## Supplemental data set 1. Bed files (GRCm38) with MSI1 binding sites and regions identified by eCLIP for "The Musashi proteins are post-transcriptional activators of protein expression and alternative exon splicing in vertebrate photoreceptors": MSI1-with_input.sites.bed (part 42 of 85)

```
19	18934728	18934729	3	47.1715	-	[score_CL=47.1715;score_E=96.8638;score_B=144.035;score_UC=47.1715]
19	18934727	18934728	3	16.0732	-	[score_CL=16.0732;score_E=92.3551;score_B=108.428;score_UC=16.0732]
19	18934726	18934727	3	11.1677	-	[score_CL=11.1677;score_E=78.5354;score_B=84.1082;score_UC=11.1677]
19	18934724	18934725	3	13.1252	-	[score_CL=13.1252;score_E=78.6193;score_B=88.0539;score_UC=13.1252]
19	18934723	18934724	3	15.9683	-	[score_CL=15.9683;score_E=95.3832;score_B=106.408;score_UC=15.9683]
19	18934722	18934723	3	20.8437	-	[score_CL=20.8437;score_E=82.5794;score_B=102.945;score_UC=20.8437]
19	18934721	18934722	3	4.29946	-	[score_CL=4.29946;score_E=81.5524;score_B=76.854;score_UC=4.29946]
19	18934717	18934718	3	25.1846	-	[score_CL=25.1846;score_E=83.1587;score_B=108.343;score_UC=25.1846]
19	18934716	18934717	3	45.6096	-	[score_CL=45.6096;score_E=81.6476;score_B=127.257;score_UC=45.6096]
19	18934696	18934697	3	1.79567	-	[score_CL=1.79567;score_E=61.0174;score_B=52.9886;score_UC=1.79567]
19	18934635	18934636	3	0.0361453	-	[score_CL=0.0361453;score_E=47.5733;score_B=37.0963;score_UC=0.0361453]
19	18934572	18934573	3	12.796	-	[score_CL=12.796;score_E=51.3388;score_B=63.8047;score_UC=12.796]
19	18934571	18934572	3	0.399349	-	[score_CL=0.399349;score_E=67.6631;score_B=52.7496;score_UC=0.399349]
19	18934543	18934544	3	1.38406	-	[score_CL=1.38406;score_E=61.6763;score_B=48.3206;score_UC=1.38406]
19	18934542	18934543	3	5.78232	-	[score_CL=5.78232;score_E=53.7651;score_B=52.7784;score_UC=5.78232]
19	18934406	18934407	3	15.9148	-	[score_CL=15.9148;score_E=132.34;score_B=148.255;score_UC=15.9148]
19	18934405	18934406	3	34.1456	-	[score_CL=34.1456;score_E=128.037;score_B=162.182;score_UC=34.1456]
19	18934401	18934402	3	3.77111	-	[score_CL=3.77111;score_E=126.477;score_B=117.523;score_UC=3.77111]
19	18934400	18934401	3	11.1168	-	[score_CL=11.1168;score_E=117.493;score_B=125.127;score_UC=11.1168]
19	18934389	18934390	3	28.8111	-	[score_CL=28.8111;score_E=136.862;score_B=165.673;score_UC=28.8111]
19	18934388	18934389	3	73.6212	-	[score_CL=73.6212;score_E=156.264;score_B=229.885;score_UC=73.6212]
19	18934387	18934388	3	76.8186	-	[score_CL=76.8186;score_E=156.449;score_B=233.267;score_UC=76.8186]
19	18934386	18934387	3	64.871	-	[score_CL=64.871;score_E=155.056;score_B=219.927;score_UC=64.871]
19	18934385	18934386	3	19.1837	-	[score_CL=19.1837;score_E=155.184;score_B=174.367;score_UC=19.1837]
19	18934384	18934385	3	19.1292	-	[score_CL=19.1292;score_E=135.729;score_B=154.826;score_UC=19.1292]
19	18934382	18934383	3	2.59352	-	[score_CL=2.59352;score_E=117.543;score_B=111.84;score_UC=2.59352]
19	18934277	18934278	3	22.3573	-	[score_CL=22.3573;score_E=175.862;score_B=198.217;score_UC=22.3573]
19	18934276	18934277	3	11.805	-	[score_CL=11.805;score_E=183.989;score_B=194.19;score_UC=11.805]
19	18934269	18934270	3	49.7138	-	[score_CL=49.7138;score_E=190.855;score_B=240.569;score_UC=49.7138]
19	18934268	18934269	3	98.3805	-	[score_CL=98.3805;score_E=210.21;score_B=308.591;score_UC=98.3805]
19	18934267	18934268	3	42.429	-	[score_CL=42.429;score_E=210.865;score_B=253.294;score_UC=42.429]
19	18934266	18934267	3	111.118	-	[score_CL=111.118;score_E=211.506;score_B=322.623;score_UC=111.118]
19	18934265	18934266	3	134.153	-	[score_CL=134.153;score_E=212.133;score_B=346.285;score_UC=134.153]
19	18934264	18934265	3	73.8177	-	[score_CL=73.8177;score_E=212.718;score_B=286.536;score_UC=73.8177]
19	18934263	18934264	3	24.1256	-	[score_CL=24.1256;score_E=213.342;score_B=237.468;score_UC=24.1256]
19	18934262	18934263	3	74.4566	-	[score_CL=74.4566;score_E=193.457;score_B=267.914;score_UC=74.4566]
19	18934260	18934261	3	29.2672	-	[score_CL=29.2672;score_E=195.877;score_B=225.144;score_UC=29.2672]
19	18934259	18934260	3	31.905	-	[score_CL=31.905;score_E=195.919;score_B=227.824;score_UC=31.905]
19	18934258	18934259	3	0.334693	-	[score_CL=0.334693;score_E=195.56;score_B=196.17;score_UC=0.334693]
19	18934198	18934199	3	2.06637	-	[score_CL=2.06637;score_E=173.103;score_B=161.602;score_UC=2.06637]
19	18934197	18934198	3	2.84365	-	[score_CL=2.84365;score_E=174.714;score_B=162.195;score_UC=2.84365]
19	18934196	18934197	3	3.31748	-	[score_CL=3.31748;score_E=169.572;score_B=161.797;score_UC=3.31748]
19	18933992	18933993	3	12.2536	-	[score_CL=12.2536;score_E=69.0036;score_B=81.2572;score_UC=12.2536]
19	18933991	18933992	3	38.057	-	[score_CL=38.057;score_E=60.9926;score_B=99.0497;score_UC=38.057]
19	18933853	18933854	3	27.1117	-	[score_CL=27.1117;score_E=118.16;score_B=145.272;score_UC=27.1117]
19	18933852	18933853	3	40.7356	-	[score_CL=40.7356;score_E=137.704;score_B=178.44;score_UC=40.7356]
19	18933851	18933852	3	50.3925	-	[score_CL=50.3925;score_E=138.028;score_B=188.42;score_UC=50.3925]
19	18933850	18933851	3	51.923	-	[score_CL=51.923;score_E=134.692;score_B=186.615;score_UC=51.923]
19	18933849	18933850	3	16.8866	-	[score_CL=16.8866;score_E=118.157;score_B=135.043;score_UC=16.8866]
19	18933833	18933834	3	4.08681	-	[score_CL=4.08681;score_E=104.525;score_B=101.763;score_UC=4.08681]
19	18933766	18933767	3	19.3306	-	[score_CL=19.3306;score_E=137.277;score_B=156.607;score_UC=19.3306]
19	18933761	18933762	3	70.6121	-	[score_CL=70.6121;score_E=159.911;score_B=230.523;score_UC=70.6121]
19	18933760	18933761	3	179.415	-	[score_CL=225.907;score_E=179.415;score_B=405.322;score_UC=179.415]
19	18933759	18933760	3	36.3098	-	[score_CL=36.3098;score_E=179.776;score_B=216.085;score_UC=36.3098]
19	18933758	18933759	3	42.615	-	[score_CL=42.615;score_E=179.812;score_B=222.427;score_UC=42.615]
19	18933757	18933758	3	21.5244	-	[score_CL=21.5244;score_E=180.461;score_B=201.985;score_UC=21.5244]
19	18933756	18933757	3	59.3756	-	[score_CL=59.3756;score_E=180.689;score_B=240.065;score_UC=59.3756]
19	18933755	18933756	3	53.0594	-	[score_CL=53.0594;score_E=181.095;score_B=234.155;score_UC=53.0594]
19	18933754	18933755	3	174.889	-	[score_CL=174.889;score_E=181.393;score_B=356.282;score_UC=174.889]
19	18933753	18933754	3	108.929	-	[score_CL=108.929;score_E=170.948;score_B=279.877;score_UC=108.929]
19	18933752	18933753	3	9.79229	-	[score_CL=9.79229;score_E=181.948;score_B=191.74;score_UC=9.79229]
19	18933751	18933752	3	37.3835	-	[score_CL=37.3835;score_E=152.252;score_B=189.636;score_UC=37.3835]
19	18933749	18933750	3	31.8851	-	[score_CL=31.8851;score_E=163.451;score_B=195.337;score_UC=31.8851]
19	18933748	18933749	3	84.7411	-	[score_CL=84.7411;score_E=182.887;score_B=267.628;score_UC=84.7411]
19	18933747	18933748	3	39.3115	-	[score_CL=39.3115;score_E=183.085;score_B=222.397;score_UC=39.3115]
19	18933746	18933747	3	122.413	-	[score_CL=122.413;score_E=183.268;score_B=305.681;score_UC=122.413]
19	18933745	18933746	3	159.281	-	[score_CL=159.281;score_E=183.436;score_B=342.716;score_UC=159.281]
19	18933744	18933745	3	45.4674	-	[score_CL=45.4674;score_E=183.588;score_B=229.055;score_UC=45.4674]
19	18933743	18933744	3	47.6697	-	[score_CL=47.6697;score_E=183.724;score_B=231.394;score_UC=47.6697]
19	18933742	18933743	3	103.915	-	[score_CL=103.915;score_E=183.845;score_B=287.76;score_UC=103.915]
19	18933741	18933742	3	67.0438	-	[score_CL=67.0438;score_E=183.95;score_B=250.993;score_UC=67.0438]
19	18933740	18933741	3	33.6369	-	[score_CL=33.6369;score_E=184.026;score_B=217.663;score_UC=33.6369]
19	18933739	18933740	3	24.9122	-	[score_CL=24.9122;score_E=169.174;score_B=194.086;score_UC=24.9122]
19	18933738	18933739	3	5.58082	-	[score_CL=5.58082;score_E=163.644;score_B=164.735;score_UC=5.58082]
19	18933541	18933542	3	6.72096	-	[score_CL=6.72096;score_E=88.2086;score_B=85.2956;score_UC=6.72096]
19	18933540	18933541	3	15.2277	-	[score_CL=15.2277;score_E=95.1486;score_B=104.073;score_UC=15.2277]
19	18933539	18933540	3	15.5565	-	[score_CL=15.5565;score_E=108.527;score_B=119.56;score_UC=15.5565]
19	18933538	18933539	3	22.0035	-	[score_CL=22.0035;score_E=98.9952;score_B=120.428;score_UC=22.0035]
19	18933537	18933538	3	10.3421	-	[score_CL=10.3421;score_E=101.258;score_B=103.047;score_UC=10.3421]
19	18933536	18933537	3	8.84743	-	[score_CL=8.84743;score_E=104.252;score_B=113.1;score_UC=8.84743]
19	18933535	18933536	3	47.2149	-	[score_CL=47.2149;score_E=102.84;score_B=150.055;score_UC=47.2149]
19	18933534	18933535	3	42.3798	-	[score_CL=42.3798;score_E=113.313;score_B=155.693;score_UC=42.3798]
19	18933533	18933534	3	24.8521	-	[score_CL=24.8521;score_E=97.8791;score_B=122.731;score_UC=24.8521]
19	18933532	18933533	3	4.96002	-	[score_CL=4.96002;score_E=96.4264;score_B=93.2689;score_UC=4.96002]
19	18933531	18933532	3	3.20701	-	[score_CL=3.20701;score_E=86.0321;score_B=71.7673;score_UC=3.20701]
19	18933530	18933531	3	3.509	-	[score_CL=3.509;score_E=78.0979;score_B=70.3225;score_UC=3.509]
19	18933521	18933522	3	7.55282	-	[score_CL=7.55282;score_E=91.6987;score_B=90.4655;score_UC=7.55282]
19	18933520	18933521	3	16.9143	-	[score_CL=16.9143;score_E=102.76;score_B=117.489;score_UC=16.9143]
19	18933519	18933520	3	23.1339	-	[score_CL=23.1339;score_E=105.158;score_B=128.082;score_UC=23.1339]
19	18933518	18933519	3	13.5279	-	[score_CL=13.5279;score_E=95.7573;score_B=108.262;score_UC=13.5279]
19	18933517	18933518	3	1.49099	-	[score_CL=1.49099;score_E=92.0401;score_B=78.9944;score_UC=1.49099]
19	18933466	18933467	3	8.5475	-	[score_CL=8.5475;score_E=79.996;score_B=80.2941;score_UC=8.5475]
19	18933465	18933466	3	8.00485	-	[score_CL=8.00485;score_E=79.8886;score_B=79.5597;score_UC=8.00485]
19	18933455	18933456	3	31.2866	-	[score_CL=31.2866;score_E=85.095;score_B=116.382;score_UC=31.2866]
19	18933454	18933455	3	15.8992	-	[score_CL=15.8992;score_E=96.519;score_B=112.416;score_UC=15.8992]
19	18933453	18933454	3	8.47009	-	[score_CL=8.47009;score_E=84.4798;score_B=85.0942;score_UC=8.47009]
19	18933317	18933318	3	0.413324	-	[score_CL=0.413324;score_E=46.8506;score_B=37.1676;score_UC=0.413324]
19	18933230	18933231	3	1.64348	-	[score_CL=1.64348;score_E=83.1603;score_B=70.4368;score_UC=1.64348]
19	18933229	18933230	3	3.58589	-	[score_CL=3.58589;score_E=98.4921;score_B=88.6538;score_UC=3.58589]
19	18933228	18933229	3	19.51	-	[score_CL=19.51;score_E=100.691;score_B=120.201;score_UC=19.51]
19	18933227	18933228	3	54.7325	-	[score_CL=54.7325;score_E=105.395;score_B=160.127;score_UC=54.7325]
19	18933226	18933227	3	9.95413	-	[score_CL=9.95413;score_E=96.2144;score_B=106.169;score_UC=9.95413]
19	18933221	18933222	3	28.0358	-	[score_CL=28.0358;score_E=84.3528;score_B=112.389;score_UC=28.0358]
19	18933220	18933221	3	6.34688	-	[score_CL=6.34688;score_E=103.836;score_B=104.207;score_UC=6.34688]
19	18933219	18933220	3	6.16604	-	[score_CL=6.16604;score_E=103.692;score_B=94.6717;score_UC=6.16604]
19	18933218	18933219	3	18.4397	-	[score_CL=18.4397;score_E=100.174;score_B=115.617;score_UC=18.4397]
19	18933217	18933218	3	15.4501	-	[score_CL=15.4501;score_E=96.8031;score_B=111.256;score_UC=15.4501]
19	18933209	18933210	3	10.8404	-	[score_CL=10.8404;score_E=87.0585;score_B=92.5512;score_UC=10.8404]
19	18933208	18933209	3	7.02865	-	[score_CL=7.02865;score_E=91.2698;score_B=88.889;score_UC=7.02865]
19	18933206	18933207	3	29.6927	-	[score_CL=29.6927;score_E=92.4907;score_B=122.183;score_UC=29.6927]
19	18933205	18933206	3	11.9617	-	[score_CL=11.9617;score_E=102.843;score_B=114.761;score_UC=11.9617]
19	18933204	18933205	3	2.98766	-	[score_CL=2.98766;score_E=95.5403;score_B=84.7996;score_UC=2.98766]
19	18933182	18933183	3	12.4306	-	[score_CL=12.4306;score_E=103.377;score_B=115.807;score_UC=12.4306]
19	18933181	18933182	3	32.1257	-	[score_CL=32.1257;score_E=111.807;score_B=143.933;score_UC=32.1257]
19	18933180	18933181	3	16.4924	-	[score_CL=16.4924;score_E=102.2;score_B=118.692;score_UC=16.4924]
19	18933131	18933132	3	1.68458	-	[score_CL=1.68458;score_E=85.004;score_B=73.119;score_UC=1.68458]
19	18933130	18933131	3	2.17999	-	[score_CL=2.17999;score_E=87.3793;score_B=73.8432;score_UC=2.17999]
19	18933129	18933130	3	2.5689	-	[score_CL=2.5689;score_E=82.793;score_B=73.9378;score_UC=2.5689]
19	18933126	18933127	3	15.3243	-	[score_CL=15.3243;score_E=99.3444;score_B=114.669;score_UC=15.3243]
19	18933125	18933126	3	42.4885	-	[score_CL=42.4885;score_E=94.0583;score_B=136.547;score_UC=42.4885]
19	18933121	18933122	3	4.17513	-	[score_CL=4.17513;score_E=77.7367;score_B=74.8403;score_UC=4.17513]
19	18933098	18933099	3	1.4929	-	[score_CL=1.4929;score_E=77.813;score_B=64.6816;score_UC=1.4929]
19	18933097	18933098	3	4.83811	-	[score_CL=4.83811;score_E=72.3946;score_B=67.6562;score_UC=4.83811]
19	18933096	18933097	3	1.55538	-	[score_CL=1.55538;score_E=80.4672;score_B=64.0931;score_UC=1.55538]
19	18933095	18933096	3	1.5318	-	[score_CL=1.5318;score_E=75.3034;score_B=60.698;score_UC=1.5318]
19	18933094	18933095	3	1.53715	-	[score_CL=1.53715;score_E=71.2415;score_B=60.1573;score_UC=1.53715]
19	18932958	18932959	3	0.542714	-	[score_CL=0.542714;score_E=80.5809;score_B=67.2135;score_UC=0.542714]
19	18932957	18932958	3	0.884857	-	[score_CL=0.884857;score_E=78.8434;score_B=67.9185;score_UC=0.884857]
19	18932894	18932895	3	0.583874	-	[score_CL=0.583874;score_E=92.0819;score_B=82.7404;score_UC=0.583874]
19	18932850	18932851	3	10.1396	-	[score_CL=10.1396;score_E=86.4678;score_B=95.3878;score_UC=10.1396]
19	18932841	18932842	3	28.5779	-	[score_CL=28.5779;score_E=83.9944;score_B=112.572;score_UC=28.5779]
19	18932805	18932806	3	6.45385	-	[score_CL=6.45385;score_E=70.472;score_B=72.3943;score_UC=6.45385]
19	18932802	18932803	3	4.87408	-	[score_CL=4.87408;score_E=89.9695;score_B=94.8511;score_UC=4.87408]
19	18932801	18932802	3	40.3759	-	[score_CL=40.3759;score_E=94.2326;score_B=134.609;score_UC=40.3759]
19	18932800	18932801	3	26.6135	-	[score_CL=26.6135;score_E=108.162;score_B=134.775;score_UC=26.6135]
19	18932799	18932800	3	25.6007	-	[score_CL=25.6007;score_E=87.4218;score_B=113.022;score_UC=25.6007]
19	18932790	18932791	3	4.54346	-	[score_CL=4.54346;score_E=71.1276;score_B=64.0722;score_UC=4.54346]
19	18932789	18932790	3	5.79396	-	[score_CL=5.79396;score_E=68.6052;score_B=64.9001;score_UC=5.79396]
19	18932784	18932785	3	1.62355	-	[score_CL=1.62355;score_E=61.7227;score_B=54.1987;score_UC=1.62355]
19	18932767	18932768	3	5.97977	-	[score_CL=5.97977;score_E=54.7913;score_B=55.5822;score_UC=5.97977]
19	18932764	18932765	3	2.80852	-	[score_CL=2.80852;score_E=62.3471;score_B=51.687;score_UC=2.80852]
19	18932763	18932764	3	6.39426	-	[score_CL=6.39426;score_E=55.8529;score_B=54.8719;score_UC=6.39426]
19	18932509	18932510	3	10.1507	-	[score_CL=10.1507;score_E=123.789;score_B=132.764;score_UC=10.1507]
19	18932500	18932501	3	43.7235	-	[score_CL=43.7235;score_E=148.968;score_B=192.691;score_UC=43.7235]
19	18932499	18932500	3	140.298	-	[score_CL=140.298;score_E=168.47;score_B=308.767;score_UC=140.298]
19	18932498	18932499	3	75.3675	-	[score_CL=75.3675;score_E=168.705;score_B=244.072;score_UC=75.3675]
19	18932497	18932498	3	36.3282	-	[score_CL=36.3282;score_E=168.853;score_B=205.182;score_UC=36.3282]
19	18932496	18932497	3	23.8889	-	[score_CL=23.8889;score_E=169.019;score_B=192.908;score_UC=23.8889]
19	18932495	18932496	3	42.2225	-	[score_CL=42.2225;score_E=168.945;score_B=211.167;score_UC=42.2225]
19	18932494	18932495	3	22.3514	-	[score_CL=22.3514;score_E=148.611;score_B=170.963;score_UC=22.3514]
19	18932492	18932493	3	1.38804	-	[score_CL=1.38804;score_E=149.822;score_B=151.421;score_UC=1.38804]
19	18932491	18932492	3	36.0659	-	[score_CL=36.0659;score_E=145.487;score_B=181.553;score_UC=36.0659]
19	18932490	18932491	3	14.6952	-	[score_CL=14.6952;score_E=168.214;score_B=182.909;score_UC=14.6952]
19	18932489	18932490	3	20.8355	-	[score_CL=20.8355;score_E=160.082;score_B=179.67;score_UC=20.8355]
19	18932488	18932489	3	16.6152	-	[score_CL=16.6152;score_E=164.783;score_B=178.035;score_UC=16.6152]
19	18932487	18932488	3	17.2379	-	[score_CL=17.2379;score_E=144.775;score_B=161.685;score_UC=17.2379]
19	18932484	18932485	3	10.9702	-	[score_CL=10.9702;score_E=134.543;score_B=140.23;score_UC=10.9702]
19	18932483	18932484	3	7.50864	-	[score_CL=7.50864;score_E=143.404;score_B=137.176;score_UC=7.50864]
19	18932482	18932483	3	5.70251	-	[score_CL=5.70251;score_E=154.572;score_B=160.277;score_UC=5.70251]
19	18932481	18932482	3	48.4766	-	[score_CL=48.4766;score_E=151.678;score_B=200.154;score_UC=48.4766]
19	18932480	18932481	3	63.3009	-	[score_CL=63.3009;score_E=164.59;score_B=227.891;score_UC=63.3009]
19	18932479	18932480	3	56.034	-	[score_CL=56.034;score_E=143.426;score_B=199.46;score_UC=56.034]
19	18932473	18932474	3	5.65485	-	[score_CL=5.65485;score_E=140.183;score_B=145.837;score_UC=5.65485]
19	18932472	18932473	3	36.2314	-	[score_CL=36.2314;score_E=144.985;score_B=181.216;score_UC=36.2314]
19	18932471	18932472	3	55.645	-	[score_CL=55.645;score_E=157.176;score_B=212.821;score_UC=55.645]
19	18932470	18932471	3	20.9653	-	[score_CL=20.9653;score_E=137.36;score_B=158.326;score_UC=20.9653]
19	18932469	18932470	3	0.714275	-	[score_CL=0.714275;score_E=135.326;score_B=126.844;score_UC=0.714275]
19	18932393	18932394	3	9.54658	-	[score_CL=9.54658;score_E=84.7395;score_B=91.1691;score_UC=9.54658]
19	18932392	18932393	3	24.2269	-	[score_CL=24.2269;score_E=73.606;score_B=97.8325;score_UC=24.2269]
19	18932390	18932391	3	0.331467	-	[score_CL=0.331467;score_E=65.6601;score_B=53.9938;score_UC=0.331467]
19	18932389	18932390	3	0.0381687	-	[score_CL=0.0381687;score_E=67.405;score_B=53.5413;score_UC=0.0381687]
19	18932384	18932385	3	31.133	-	[score_CL=31.133;score_E=69.5204;score_B=100.653;score_UC=31.133]
19	18932383	18932384	3	6.64444	-	[score_CL=6.64444;score_E=81.9823;score_B=88.545;score_UC=6.64444]
19	18932367	18932368	3	6.60603	-	[score_CL=6.60603;score_E=61.6516;score_B=63.9012;score_UC=6.60603]
19	18932362	18932363	3	35.2428	-	[score_CL=35.2428;score_E=82.0451;score_B=117.288;score_UC=35.2428]
19	18932361	18932362	3	29.1605	-	[score_CL=29.1605;score_E=80.7473;score_B=109.908;score_UC=29.1605]
19	18932354	18932355	3	5.79473	-	[score_CL=5.79473;score_E=61.4752;score_B=62.1111;score_UC=5.79473]
19	18932333	18932334	3	43.4806	-	[score_CL=43.4806;score_E=62.1216;score_B=105.602;score_UC=43.4806]
19	18932331	18932332	3	9.2908	-	[score_CL=9.2908;score_E=62.2449;score_B=69.7015;score_UC=9.2908]
19	18932303	18932304	3	15.8763	-	[score_CL=15.8763;score_E=65.7097;score_B=81.5787;score_UC=15.8763]
19	18932248	18932249	3	0.12299	-	[score_CL=0.12299;score_E=88.6184;score_B=78.5461;score_UC=0.12299]
19	18932214	18932215	3	5.05525	-	[score_CL=5.05525;score_E=100.94;score_B=100.067;score_UC=5.05525]
19	18932154	18932155	3	1.1317	-	[score_CL=1.1317;score_E=81.0941;score_B=72.686;score_UC=1.1317]
19	18932121	18932122	3	0.263627	-	[score_CL=0.263627;score_E=96.9189;score_B=97.6916;score_UC=0.263627]
19	18932120	18932121	3	34.8016	-	[score_CL=34.8016;score_E=97.6543;score_B=132.456;score_UC=34.8016]
19	18932119	18932120	3	64.5235	-	[score_CL=64.5235;score_E=112.855;score_B=177.379;score_UC=64.5235]
19	18932118	18932119	3	17.476	-	[score_CL=17.476;score_E=95.5933;score_B=113.069;score_UC=17.476]
19	18932089	18932090	3	8.95322	-	[score_CL=8.95322;score_E=79.3086;score_B=81.0446;score_UC=8.95322]
19	18932088	18932089	3	6.93099	-	[score_CL=6.93099;score_E=81.3075;score_B=78.8313;score_UC=6.93099]
19	18931908	18931909	3	1.38286	-	[score_CL=1.38286;score_E=54.3843;score_B=46.1215;score_UC=1.38286]
19	18931900	18931901	3	9.57655	-	[score_CL=9.57655;score_E=56.4058;score_B=63.8243;score_UC=9.57655]
19	18931882	18931883	3	6.81687	-	[score_CL=6.81687;score_E=64.3187;score_B=62.3458;score_UC=6.81687]
19	18931881	18931882	3	5.15531	-	[score_CL=5.15531;score_E=87.2976;score_B=92.199;score_UC=5.15531]
19	18931880	18931881	3	37.4246	-	[score_CL=37.4246;score_E=85.0253;score_B=122.45;score_UC=37.4246]
19	18931879	18931880	3	31.9038	-	[score_CL=31.9038;score_E=99.1841;score_B=131.088;score_UC=31.9038]
19	18931878	18931879	3	23.5388	-	[score_CL=23.5388;score_E=96.9866;score_B=120.525;score_UC=23.5388]
19	18931877	18931878	3	18.2324	-	[score_CL=18.2324;score_E=78.973;score_B=97.2034;score_UC=18.2324]
19	18931839	18931840	3	18.4623	-	[score_CL=18.4623;score_E=81.5025;score_B=99.9648;score_UC=18.4623]
19	18931838	18931839	3	37.8777	-	[score_CL=37.8777;score_E=99.0219;score_B=136.9;score_UC=37.8777]
19	18931837	18931838	3	45.8784	-	[score_CL=45.8784;score_E=100.05;score_B=145.928;score_UC=45.8784]
19	18931836	18931837	3	80.9306	-	[score_CL=80.9306;score_E=95.1116;score_B=176.042;score_UC=80.9306]
19	18931835	18931836	3	15.7118	-	[score_CL=15.7118;score_E=83.1688;score_B=98.8806;score_UC=15.7118]
19	18931834	18931835	3	3.86751	-	[score_CL=3.86751;score_E=77.2868;score_B=68.7465;score_UC=3.86751]
19	18931824	18931825	3	10.9249	-	[score_CL=10.9249;score_E=58.2819;score_B=68.495;score_UC=10.9249]
19	18931821	18931822	3	5.8257	-	[score_CL=5.8257;score_E=58.3242;score_B=58.3771;score_UC=5.8257]
19	18931817	18931818	3	5.26567	-	[score_CL=5.26567;score_E=56.8759;score_B=56.3961;score_UC=5.26567]
19	18931667	18931668	3	7.76171	-	[score_CL=7.76171;score_E=48.9241;score_B=53.4238;score_UC=7.76171]
19	18931641	18931642	3	27.8203	-	[score_CL=27.8203;score_E=71.6855;score_B=99.5058;score_UC=27.8203]
19	18931640	18931641	3	23.6662	-	[score_CL=23.6662;score_E=70.5005;score_B=94.1668;score_UC=23.6662]
19	18931636	18931637	3	8.91716	-	[score_CL=8.91716;score_E=72.047;score_B=79.5347;score_UC=8.91716]
19	18931635	18931636	3	26.783	-	[score_CL=26.783;score_E=78.8796;score_B=105.657;score_UC=26.783]
19	18931634	18931635	3	18.5075	-	[score_CL=18.5075;score_E=91.356;score_B=109.863;score_UC=18.5075]
19	18931633	18931634	3	24.3279	-	[score_CL=24.3279;score_E=86.9252;score_B=111.204;score_UC=24.3279]
19	18931632	18931633	3	17.1628	-	[score_CL=17.1628;score_E=73.3338;score_B=90.469;score_UC=17.1628]
19	18931631	18931632	3	2.28244	-	[score_CL=2.28244;score_E=70.701;score_B=60.3242;score_UC=2.28244]
19	18931606	18931607	3	1.91632	-	[score_CL=1.91632;score_E=62.417;score_B=50.0349;score_UC=1.91632]
19	18931605	18931606	3	6.58217	-	[score_CL=6.58217;score_E=56.4463;score_B=54.7358;score_UC=6.58217]
19	18931604	18931605	3	1.75064	-	[score_CL=1.75064;score_E=62.5758;score_B=49.884;score_UC=1.75064]
19	18931598	18931599	3	1.32778	-	[score_CL=1.32778;score_E=65.8901;score_B=52.4187;score_UC=1.32778]
19	18931597	18931598	3	9.4974	-	[score_CL=9.4974;score_E=54.0987;score_B=60.548;score_UC=9.4974]
19	18931458	18931459	3	25.8418	-	[score_CL=25.8418;score_E=146.038;score_B=171.88;score_UC=25.8418]
19	18931457	18931458	3	12.048	-	[score_CL=12.048;score_E=164.007;score_B=172.917;score_UC=12.048]
19	18931456	18931457	3	9.94424	-	[score_CL=9.94424;score_E=168.437;score_B=172.403;score_UC=9.94424]
19	18931455	18931456	3	26.3599	-	[score_CL=26.3599;score_E=167.333;score_B=193.693;score_UC=26.3599]
19	18931454	18931455	3	69.4827	-	[score_CL=69.4827;score_E=177.604;score_B=247.087;score_UC=69.4827]
19	18931453	18931454	3	31.2899	-	[score_CL=31.2899;score_E=158.08;score_B=189.37;score_UC=31.2899]
19	18931431	18931432	3	69.5936	-	[score_CL=69.5936;score_E=176.299;score_B=245.893;score_UC=69.5936]
19	18931430	18931431	3	170.946	-	[score_CL=170.946;score_E=196.047;score_B=366.993;score_UC=170.946]
19	18931429	18931430	3	109.103	-	[score_CL=109.103;score_E=196.55;score_B=305.654;score_UC=109.103]
19	18931428	18931429	3	86.5654	-	[score_CL=86.5654;score_E=197.03;score_B=283.596;score_UC=86.5654]
19	18931427	18931428	3	84.0161	-	[score_CL=84.0161;score_E=184.153;score_B=268.17;score_UC=84.0161]
19	18931426	18931427	3	7.18827	-	[score_CL=7.18827;score_E=197.918;score_B=205.107;score_UC=7.18827]
19	18931425	18931426	3	31.757	-	[score_CL=31.757;score_E=175.898;score_B=207.655;score_UC=31.757]
19	18931424	18931425	3	10.1249	-	[score_CL=10.1249;score_E=178.192;score_B=188.315;score_UC=10.1249]
19	18931415	18931416	3	25.3996	-	[score_CL=25.3996;score_E=181.897;score_B=207.297;score_UC=25.3996]
19	18931414	18931415	3	84.0748	-	[score_CL=84.0748;score_E=188.393;score_B=272.467;score_UC=84.0748]
19	18931413	18931414	3	7.66596	-	[score_CL=7.66596;score_E=197.322;score_B=204.989;score_UC=7.66596]
19	18931412	18931413	3	16.3886	-	[score_CL=16.3886;score_E=189.916;score_B=205.946;score_UC=16.3886]
19	18931411	18931412	3	26.6455	-	[score_CL=26.6455;score_E=198.664;score_B=225.31;score_UC=26.6455]
19	18931410	18931411	3	71.1722	-	[score_CL=71.1722;score_E=181.088;score_B=252.26;score_UC=71.1722]
19	18931407	18931408	3	4.65269	-	[score_CL=4.65269;score_E=168.819;score_B=161.969;score_UC=4.65269]
19	18931406	18931407	3	5.92008	-	[score_CL=5.92008;score_E=166.716;score_B=163.2;score_UC=5.92008]
19	18931403	18931404	3	3.70847	-	[score_CL=3.70847;score_E=167.654;score_B=159.162;score_UC=3.70847]
19	18931402	18931403	3	4.52078	-	[score_CL=4.52078;score_E=165.659;score_B=159.854;score_UC=4.52078]
19	18931399	18931400	3	4.34437	-	[score_CL=4.34437;score_E=161.021;score_B=158.77;score_UC=4.34437]
19	18931073	18931074	3	3.16325	-	[score_CL=3.16325;score_E=242.825;score_B=233.066;score_UC=3.16325]
19	18931072	18931073	3	4.62631	-	[score_CL=4.62631;score_E=250.521;score_B=240.128;score_UC=4.62631]
19	18931071	18931072	3	8.60737	-	[score_CL=8.60737;score_E=260.71;score_B=257.343;score_UC=8.60737]
19	18931070	18931071	3	17.5033	-	[score_CL=17.5033;score_E=248.381;score_B=265.617;score_UC=17.5033]
19	18931067	18931068	3	6.95961	-	[score_CL=6.95961;score_E=243.251;score_B=246.202;score_UC=6.95961]
19	18931062	18931063	3	8.83714	-	[score_CL=8.83714;score_E=269.127;score_B=277.964;score_UC=8.83714]
19	18931061	18931062	3	46.8376	-	[score_CL=46.8376;score_E=278.965;score_B=325.803;score_UC=46.8376]
19	18931060	18931061	3	36.1374	-	[score_CL=36.1374;score_E=290.329;score_B=326.466;score_UC=36.1374]
19	18931059	18931060	3	39.5043	-	[score_CL=39.5043;score_E=276.481;score_B=315.985;score_UC=39.5043]
19	18931058	18931059	3	5.71557	-	[score_CL=5.71557;score_E=271.693;score_B=277.412;score_UC=5.71557]
19	18931050	18931051	3	77.6598	-	[score_CL=77.6598;score_E=279.595;score_B=357.255;score_UC=77.6598]
19	18931049	18931050	3	62.3163	-	[score_CL=62.3163;score_E=299.537;score_B=361.854;score_UC=62.3163]
19	18931048	18931049	3	36.1822	-	[score_CL=36.1822;score_E=279.745;score_B=315.927;score_UC=36.1822]
19	18931044	18931045	3	12.4699	-	[score_CL=12.4699;score_E=283.58;score_B=296.023;score_UC=12.4699]
19	18931043	18931044	3	28.0286	-	[score_CL=28.0286;score_E=291.236;score_B=319.262;score_UC=28.0286]
19	18931042	18931043	3	15.1252	-	[score_CL=15.1252;score_E=300.822;score_B=315.842;score_UC=15.1252]
19	18931041	18931042	3	17.432	-	[score_CL=17.432;score_E=279.865;score_B=297.006;score_UC=17.432]
19	18930974	18930975	3	12.9315	-	[score_CL=12.9315;score_E=282.744;score_B=295.546;score_UC=12.9315]
19	18930913	18930914	3	3.13826	-	[score_CL=3.13826;score_E=327.195;score_B=330.375;score_UC=3.13826]
19	18930912	18930913	3	50.0578	-	[score_CL=50.0578;score_E=309.531;score_B=359.589;score_UC=50.0578]
19	18930898	18930899	3	32.4357	-	[score_CL=32.4357;score_E=298.782;score_B=331.218;score_UC=32.4357]
19	18930781	18930782	3	64.0735	-	[score_CL=64.0735;score_E=403.673;score_B=467.747;score_UC=64.0735]
19	18930780	18930781	3	13.5053	-	[score_CL=13.5053;score_E=428.633;score_B=442.139;score_UC=13.5053]
19	18930779	18930780	3	17.5661	-	[score_CL=17.5661;score_E=427.612;score_B=445.178;score_UC=17.5661]
19	18930778	18930779	3	98.2888	-	[score_CL=98.2888;score_E=433.162;score_B=531.451;score_UC=98.2888]
19	18930777	18930778	3	104.586	-	[score_CL=104.586;score_E=436.617;score_B=541.203;score_UC=104.586]
19	18930776	18930777	3	51.7112	-	[score_CL=51.7112;score_E=417.682;score_B=469.394;score_UC=51.7112]
19	18930761	18930762	3	37.5629	-	[score_CL=37.5629;score_E=437.333;score_B=474.896;score_UC=37.5629]
19	18930760	18930761	3	75.2916	-	[score_CL=75.2916;score_E=436.83;score_B=512.121;score_UC=75.2916]
19	18930753	18930754	3	22.2028	-	[score_CL=22.2028;score_E=441.923;score_B=464.126;score_UC=22.2028]
19	18930752	18930753	3	195.23	-	[score_CL=195.23;score_E=461.373;score_B=656.603;score_UC=195.23]
19	18930751	18930752	3	304.14	-	[score_CL=304.14;score_E=461.629;score_B=765.768;score_UC=304.14]
19	18930750	18930751	3	119.769	-	[score_CL=119.769;score_E=461.765;score_B=581.533;score_UC=119.769]
19	18930749	18930750	3	130.364	-	[score_CL=130.364;score_E=461.829;score_B=592.193;score_UC=130.364]
19	18930748	18930749	3	353.683	-	[score_CL=353.683;score_E=461.822;score_B=815.505;score_UC=353.683]
19	18930747	18930748	3	197.44	-	[score_CL=197.44;score_E=461.742;score_B=659.182;score_UC=197.44]
19	18930746	18930747	3	97.9651	-	[score_CL=97.9651;score_E=461.588;score_B=559.553;score_UC=97.9651]
19	18930745	18930746	3	76.2132	-	[score_CL=76.2132;score_E=440.838;score_B=517.052;score_UC=76.2132]
19	18930736	18930737	3	85.442	-	[score_CL=85.442;score_E=436.646;score_B=522.088;score_UC=85.442]
19	18930735	18930736	3	193.054	-	[score_CL=193.054;score_E=454.867;score_B=647.92;score_UC=193.054]
19	18930734	18930735	3	185.72	-	[score_CL=185.72;score_E=433.267;score_B=618.988;score_UC=185.72]
19	18930732	18930733	3	64.3987	-	[score_CL=64.3987;score_E=432.174;score_B=496.572;score_UC=64.3987]
19	18930731	18930732	3	36.0206	-	[score_CL=36.0206;score_E=450.082;score_B=486.103;score_UC=36.0206]
19	18930730	18930731	3	46.8553	-	[score_CL=46.8553;score_E=448.69;score_B=495.545;score_UC=46.8553]
19	18930729	18930730	3	57.8603	-	[score_CL=57.8603;score_E=447.197;score_B=505.057;score_UC=57.8603]
19	18930728	18930729	3	24.3387	-	[score_CL=24.3387;score_E=425.148;score_B=449.487;score_UC=24.3387]
19	18634445	18634446	3	0.199668	-	[score_CL=0.199668;score_E=22.2412;score_B=16.2647;score_UC=0.199668]
19	18634443	18634444	3	4.47883	-	[score_CL=4.47883;score_E=21.3826;score_B=22.4713;score_UC=4.47883]
19	16731578	16731579	3	0.265378	-	[score_CL=0.265378;score_E=24.8076;score_B=17.7233;score_UC=0.265378]
19	16633987	16633988	3	0.11963	-	[score_CL=0.11963;score_E=47.5006;score_B=30.8366;score_UC=0.11963]
19	16633986	16633987	3	2.60064	-	[score_CL=2.60064;score_E=39.7834;score_B=33.2704;score_UC=2.60064]
19	16633445	16633446	3	3.98741	-	[score_CL=3.98741;score_E=28.1159;score_B=25.8928;score_UC=3.98741]
19	16633444	16633445	3	0.924727	-	[score_CL=0.924727;score_E=30.1043;score_B=22.9114;score_UC=0.924727]
19	16633438	16633439	3	3.51385	-	[score_CL=3.51385;score_E=30.6603;score_B=25.5662;score_UC=3.51385]
19	16633437	16633438	3	2.82464	-	[score_CL=2.82464;score_E=31.3156;score_B=24.9353;score_UC=2.82464]
19	16632833	16632834	3	3.29845	-	[score_CL=3.29845;score_E=42.8201;score_B=33.0961;score_UC=3.29845]
19	16632832	16632833	3	5.95482	-	[score_CL=5.95482;score_E=38.0657;score_B=35.7694;score_UC=5.95482]
19	16616261	16616262	3	2.50062	-	[score_CL=2.50062;score_E=42.5414;score_B=31.733;score_UC=2.50062]
19	16616260	16616261	3	3.43697	-	[score_CL=3.43697;score_E=42.6095;score_B=32.6909;score_UC=3.43697]
19	16616259	16616260	3	2.50062	-	[score_CL=2.50062;score_E=42.4118;score_B=31.6035;score_UC=2.50062]
19	16616255	16616256	3	2.10564	-	[score_CL=2.10564;score_E=41.2568;score_B=30.0959;score_UC=2.10564]
19	16616254	16616255	3	2.60604	-	[score_CL=2.60604;score_E=39.105;score_B=30.5036;score_UC=2.60604]
19	16613740	16613741	3	0.286794	-	[score_CL=0.286794;score_E=44.0925;score_B=29.0181;score_UC=0.286794]
19	16613739	16613740	3	3.02593	-	[score_CL=3.02593;score_E=37.4532;score_B=31.6984;score_UC=3.02593]
19	16571257	16571258	3	2.00316	-	[score_CL=2.00316;score_E=33.9504;score_B=27.1677;score_UC=2.00316]
19	16267620	16267621	3	10.1992	-	[score_CL=10.1992;score_E=52.435;score_B=59.4028;score_UC=10.1992]
19	16267619	16267620	3	16.2394	-	[score_CL=16.2394;score_E=49.2935;score_B=64.8028;score_UC=16.2394]
19	16267605	16267606	3	2.43935	-	[score_CL=2.43935;score_E=38.3948;score_B=32.4064;score_UC=2.43935]
19	16267587	16267588	3	2.2338	-	[score_CL=2.2338;score_E=38.3086;score_B=30.108;score_UC=2.2338]
19	16267586	16267587	3	1.16858	-	[score_CL=1.16858;score_E=42.1496;score_B=28.9104;score_UC=1.16858]
19	16266979	16266980	3	147.126	-	[score_CL=147.126;score_E=708.396;score_B=855.523;score_UC=147.126]
19	16266978	16266979	3	687.754	-	[score_CL=687.754;score_E=708.396;score_B=1396.15;score_UC=687.754]
19	16266977	16266978	3	708.396	-	[score_CL=708.396;score_E=708.396;score_B=1416.79;score_UC=708.396]
19	16266976	16266977	3	708.396	-	[score_CL=708.396;score_E=708.396;score_B=1416.79;score_UC=708.396]
19	16266975	16266976	3	358.764	-	[score_CL=358.764;score_E=708.396;score_B=1067.16;score_UC=358.764]
19	16266974	16266975	3	66.202	-	[score_CL=66.202;score_E=708.396;score_B=774.598;score_UC=66.202]
19	16266973	16266974	3	30.662	-	[score_CL=30.662;score_E=708.396;score_B=739.058;score_UC=30.662]
19	16266972	16266973	3	80.3873	-	[score_CL=80.3873;score_E=708.396;score_B=788.784;score_UC=80.3873]
19	16266971	16266972	3	117.275	-	[score_CL=117.275;score_E=708.396;score_B=825.672;score_UC=117.275]
19	16266970	16266971	3	474.599	-	[score_CL=474.599;score_E=708.396;score_B=1183;score_UC=474.599]
19	16266969	16266970	3	708.396	-	[score_CL=708.396;score_E=708.396;score_B=1416.79;score_UC=708.396]
19	16266968	16266969	3	632.484	-	[score_CL=632.484;score_E=708.396;score_B=1340.88;score_UC=632.484]
19	16266967	16266968	3	385.478	-	[score_CL=385.478;score_E=708.396;score_B=1093.87;score_UC=385.478]
19	16266966	16266967	3	286.835	-	[score_CL=286.835;score_E=708.396;score_B=995.231;score_UC=286.835]
19	16266965	16266966	3	281.625	-	[score_CL=281.625;score_E=708.396;score_B=990.021;score_UC=281.625]
19	16266964	16266965	3	171.135	-	[score_CL=171.135;score_E=708.396;score_B=879.532;score_UC=171.135]
19	16266963	16266964	3	119.137	-	[score_CL=119.137;score_E=708.396;score_B=827.533;score_UC=119.137]
19	16266962	16266963	3	98.1921	-	[score_CL=98.1921;score_E=708.396;score_B=806.588;score_UC=98.1921]
19	16266961	16266962	3	169.392	-	[score_CL=169.392;score_E=708.396;score_B=877.788;score_UC=169.392]
19	16266960	16266961	3	274.508	-	[score_CL=274.508;score_E=708.396;score_B=982.905;score_UC=274.508]
19	16266959	16266960	3	165.515	-	[score_CL=165.515;score_E=708.396;score_B=873.912;score_UC=165.515]
19	16266957	16266958	3	14.6967	-	[score_CL=14.6967;score_E=708.396;score_B=723.093;score_UC=14.6967]
19	16266956	16266957	3	242.084	-	[score_CL=242.084;score_E=708.396;score_B=950.48;score_UC=242.084]
19	16266955	16266956	3	196.382	-	[score_CL=196.382;score_E=708.396;score_B=904.778;score_UC=196.382]
19	16266954	16266955	3	7.61145	-	[score_CL=7.61145;score_E=708.396;score_B=716.008;score_UC=7.61145]
19	16266953	16266954	3	8.66242	-	[score_CL=8.66242;score_E=708.396;score_B=717.059;score_UC=8.66242]
19	16266947	16266948	3	54.7884	-	[score_CL=54.7884;score_E=708.396;score_B=763.185;score_UC=54.7884]
19	16266946	16266947	3	25.5148	-	[score_CL=25.5148;score_E=708.396;score_B=733.911;score_UC=25.5148]
19	16266945	16266946	3	40.7869	-	[score_CL=40.7869;score_E=708.396;score_B=749.183;score_UC=40.7869]
19	16266944	16266945	3	24.6502	-	[score_CL=24.6502;score_E=708.396;score_B=733.047;score_UC=24.6502]
19	16266937	16266938	3	42.793	-	[score_CL=42.793;score_E=695.022;score_B=737.815;score_UC=42.793]
19	16266659	16266660	3	3.67482	-	[score_CL=3.67482;score_E=233.35;score_B=233.77;score_UC=3.67482]
19	16266658	16266659	3	28.094	-	[score_CL=28.094;score_E=225.757;score_B=253.851;score_UC=28.094]
19	16266657	16266658	3	6.92367	-	[score_CL=6.92367;score_E=257.197;score_B=263.741;score_UC=6.92367]
19	16266656	16266657	3	26.8727	-	[score_CL=26.8727;score_E=229.856;score_B=256.728;score_UC=26.8727]
19	16266655	16266656	3	3.09016	-	[score_CL=3.09016;score_E=241.381;score_B=241.225;score_UC=3.09016]
19	16266647	16266648	3	10.0273	-	[score_CL=10.0273;score_E=262.218;score_B=268.227;score_UC=10.0273]
19	16266646	16266647	3	22.7458	-	[score_CL=22.7458;score_E=255.002;score_B=277.745;score_UC=22.7458]
19	16266644	16266645	3	30.4207	-	[score_CL=30.4207;score_E=270.674;score_B=301.095;score_UC=30.4207]
19	16266643	16266644	3	39.2617	-	[score_CL=39.2617;score_E=290.139;score_B=329.401;score_UC=39.2617]
19	16266642	16266643	3	18.9514	-	[score_CL=18.9514;score_E=274.027;score_B=292.978;score_UC=18.9514]
19	16266640	16266641	3	13.0807	-	[score_CL=13.0807;score_E=260.177;score_B=273.146;score_UC=13.0807]
19	16266635	16266636	3	2.2886	-	[score_CL=2.2886;score_E=274.061;score_B=267.783;score_UC=2.2886]
19	16266620	16266621	3	6.02448	-	[score_CL=6.02448;score_E=319.899;score_B=320.992;score_UC=6.02448]
19	16266618	16266619	3	8.02503	-	[score_CL=8.02503;score_E=326.504;score_B=331.551;score_UC=8.02503]
19	16266591	16266592	3	3.96283	-	[score_CL=3.96283;score_E=425.069;score_B=422.062;score_UC=3.96283]
19	16266577	16266578	3	11.7384	-	[score_CL=11.7384;score_E=491.704;score_B=498.81;score_UC=11.7384]
19	16266576	16266577	3	13.9562	-	[score_CL=13.9562;score_E=493.056;score_B=504.521;score_UC=13.9562]
19	16266571	16266572	3	41.4496	-	[score_CL=41.4496;score_E=519.002;score_B=560.452;score_UC=41.4496]
19	16266570	16266571	3	104.327	-	[score_CL=104.327;score_E=541.497;score_B=645.824;score_UC=104.327]
19	16266569	16266570	3	32.3328	-	[score_CL=32.3328;score_E=534.598;score_B=566.93;score_UC=32.3328]
19	16266568	16266569	3	10.4121	-	[score_CL=10.4121;score_E=527.346;score_B=537.757;score_UC=10.4121]
19	16266566	16266567	3	3.33998	-	[score_CL=3.33998;score_E=514.205;score_B=509.953;score_UC=3.33998]
19	16266563	16266564	3	12.7655	-	[score_CL=12.7655;score_E=543.259;score_B=556.024;score_UC=12.7655]
19	16266562	16266563	3	32.7653	-	[score_CL=32.7653;score_E=558.706;score_B=591.471;score_UC=32.7653]
19	16266561	16266562	3	52.1078	-	[score_CL=52.1078;score_E=567.759;score_B=619.866;score_UC=52.1078]
19	16266560	16266561	3	93.4711	-	[score_CL=93.4711;score_E=570.26;score_B=663.732;score_UC=93.4711]
19	16266559	16266560	3	218.057	-	[score_CL=218.057;score_E=572.667;score_B=790.724;score_UC=218.057]
19	16266558	16266559	3	101.797	-	[score_CL=101.797;score_E=574.976;score_B=676.773;score_UC=101.797]
19	16266557	16266558	3	38.4634	-	[score_CL=38.4634;score_E=556.661;score_B=595.125;score_UC=38.4634]
19	16266552	16266553	3	14.6152	-	[score_CL=14.6152;score_E=567.376;score_B=581.991;score_UC=14.6152]
19	16266551	16266552	3	60.1676	-	[score_CL=60.1676;score_E=583.522;score_B=643.69;score_UC=60.1676]
19	16266550	16266551	3	59.882	-	[score_CL=59.882;score_E=589.553;score_B=649.435;score_UC=59.882]
19	16266549	16266550	3	25.348	-	[score_CL=25.348;score_E=570.556;score_B=595.904;score_UC=25.348]
19	16266546	16266547	3	12.7197	-	[score_CL=12.7197;score_E=554.749;score_B=567.225;score_UC=12.7197]
19	16266542	16266543	3	20.7255	-	[score_CL=20.7255;score_E=556.71;score_B=577.435;score_UC=20.7255]
19	16266529	16266530	3	25.911	-	[score_CL=25.911;score_E=549.705;score_B=575.616;score_UC=25.911]
19	16164289	16164290	3	4.71494	-	[score_CL=4.71494;score_E=171.564;score_B=176.264;score_UC=4.71494]
19	16164288	16164289	3	34.8268	-	[score_CL=34.8268;score_E=170.004;score_B=204.831;score_UC=34.8268]
19	16164287	16164288	3	13.3139	-	[score_CL=13.3139;score_E=192.619;score_B=205.933;score_UC=13.3139]
19	16164286	16164287	3	42.087	-	[score_CL=42.087;score_E=167.074;score_B=209.161;score_UC=42.087]
19	16164281	16164282	3	0.651739	-	[score_CL=0.651739;score_E=178.437;score_B=179.509;score_UC=0.651739]
19	16164280	16164281	3	85.9196	-	[score_CL=85.9196;score_E=180.278;score_B=266.198;score_UC=85.9196]
19	16164279	16164280	3	51.2541	-	[score_CL=51.2541;score_E=199.179;score_B=250.433;score_UC=51.2541]
19	16164278	16164279	3	88.0857	-	[score_CL=88.0857;score_E=199.907;score_B=287.992;score_UC=88.0857]
19	16164277	16164278	3	138.229	-	[score_CL=138.229;score_E=200.612;score_B=338.841;score_UC=138.229]
19	16164276	16164277	3	44.8085	-	[score_CL=44.8085;score_E=201.296;score_B=246.105;score_UC=44.8085]
19	16164275	16164276	3	80.2642	-	[score_CL=80.2642;score_E=201.958;score_B=282.222;score_UC=80.2642]
19	16164274	16164275	3	90.6493	-	[score_CL=90.6493;score_E=202.596;score_B=293.246;score_UC=90.6493]
19	16164273	16164274	3	109.053	-	[score_CL=109.053;score_E=203.212;score_B=312.265;score_UC=109.053]
19	16164272	16164273	3	164.64	-	[score_CL=164.64;score_E=203.805;score_B=368.446;score_UC=164.64]
19	16164271	16164272	3	155.087	-	[score_CL=155.087;score_E=204.375;score_B=359.462;score_UC=155.087]
19	16164270	16164271	3	52.8338	-	[score_CL=52.8338;score_E=204.921;score_B=257.754;score_UC=52.8338]
19	16164269	16164270	3	102.613	-	[score_CL=102.613;score_E=205.443;score_B=308.056;score_UC=102.613]
19	16164268	16164269	3	205.941	-	[score_CL=317.375;score_E=205.941;score_B=523.316;score_UC=205.941]
19	16164267	16164268	3	206.414	-	[score_CL=532.354;score_E=206.414;score_B=738.768;score_UC=206.414]
19	16164266	16164267	3	158.072	-	[score_CL=158.072;score_E=206.864;score_B=364.935;score_UC=158.072]
19	16164265	16164266	3	207.288	-	[score_CL=230.155;score_E=207.288;score_B=437.443;score_UC=207.288]
19	16164264	16164265	3	73.2158	-	[score_CL=73.2158;score_E=207.688;score_B=280.904;score_UC=73.2158]
19	16164263	16164264	3	56.5747	-	[score_CL=56.5747;score_E=208.063;score_B=264.638;score_UC=56.5747]
19	16164262	16164263	3	98.0778	-	[score_CL=98.0778;score_E=208.287;score_B=306.365;score_UC=98.0778]
19	16164261	16164262	3	22.5203	-	[score_CL=22.5203;score_E=188.217;score_B=210.738;score_UC=22.5203]
19	16164237	16164238	3	3.63976	-	[score_CL=3.63976;score_E=175.384;score_B=166.716;score_UC=3.63976]
19	16164236	16164237	3	4.55869	-	[score_CL=4.55869;score_E=172.985;score_B=167.339;score_UC=4.55869]
19	15978558	15978559	3	0.310155	-	[score_CL=0.310155;score_E=41.7739;score_B=26.8809;score_UC=0.310155]
19	15978557	15978558	3	2.5501	-	[score_CL=2.5501;score_E=36.0123;score_B=29.1067;score_UC=2.5501]
19	15905733	15905734	3	1.69943	-	[score_CL=1.69943;score_E=41.9699;score_B=34.5857;score_UC=1.69943]
19	15905709	15905710	3	2.90651	-	[score_CL=2.90651;score_E=65.1161;score_B=54.6222;score_UC=2.90651]
19	15905708	15905709	3	11.8975	-	[score_CL=11.8975;score_E=66.2298;score_B=70.7816;score_UC=11.8975]
19	15905707	15905708	3	12.1725	-	[score_CL=12.1725;score_E=70.3432;score_B=73.1113;score_UC=12.1725]
19	15905706	15905707	3	6.93817	-	[score_CL=6.93817;score_E=64.2841;score_B=61.8009;score_UC=6.93817]
19	15905583	15905584	3	0.893216	-	[score_CL=0.893216;score_E=107.561;score_B=97.1474;score_UC=0.893216]
19	15905581	15905582	3	7.01464	-	[score_CL=7.01464;score_E=127.933;score_B=132.002;score_UC=7.01464]
19	15905580	15905581	3	27.1563	-	[score_CL=27.1563;score_E=114.597;score_B=141.753;score_UC=27.1563]
19	15905578	15905579	3	3.37245	-	[score_CL=3.37245;score_E=108.65;score_B=104.478;score_UC=3.37245]
19	15905567	15905568	3	1.1128	-	[score_CL=1.1128;score_E=118.058;score_B=105.415;score_UC=1.1128]
19	15905566	15905567	3	1.5001	-	[score_CL=1.5001;score_E=116.273;score_B=106.152;score_UC=1.5001]
19	15905560	15905561	3	11.9657	-	[score_CL=11.9657;score_E=120.655;score_B=128.886;score_UC=11.9657]
19	15905559	15905560	3	4.74643	-	[score_CL=4.74643;score_E=129.092;score_B=121.901;score_UC=4.74643]
19	15905366	15905367	3	10.0216	-	[score_CL=10.0216;score_E=99.6049;score_B=103.624;score_UC=10.0216]
19	15905365	15905366	3	6.29048	-	[score_CL=6.29048;score_E=104.781;score_B=101.009;score_UC=6.29048]
19	15905342	15905343	3	5.0873	-	[score_CL=5.0873;score_E=108.399;score_B=107.513;score_UC=5.0873]
19	15905336	15905337	3	2.68427	-	[score_CL=2.68427;score_E=112.371;score_B=103.717;score_UC=2.68427]
19	15905335	15905336	3	2.26324	-	[score_CL=2.26324;score_E=114.216;score_B=103.396;score_UC=2.26324]
19	15905274	15905275	3	7.87618	-	[score_CL=7.87618;score_E=105.786;score_B=105.103;score_UC=7.87618]
19	15905273	15905274	3	11.3045	-	[score_CL=11.3045;score_E=105.385;score_B=108.173;score_UC=11.3045]
19	15905272	15905273	3	3.67522	-	[score_CL=3.67522;score_E=106.454;score_B=97.47;score_UC=3.67522]
19	15905267	15905268	3	10.7773	-	[score_CL=10.7773;score_E=95.3804;score_B=101.593;score_UC=10.7773]
19	15905266	15905267	3	4.80605	-	[score_CL=4.80605;score_E=109.585;score_B=97.5234;score_UC=4.80605]
19	15905265	15905266	3	6.79098	-	[score_CL=6.79098;score_E=94.3552;score_B=92.5504;score_UC=6.79098]
19	15905067	15905068	3	2.01901	-	[score_CL=2.01901;score_E=244.035;score_B=246.179;score_UC=2.01901]
19	15905066	15905067	3	39.4152	-	[score_CL=39.4152;score_E=246.926;score_B=286.341;score_UC=39.4152]
19	15905065	15905066	3	36.1146	-	[score_CL=36.1146;score_E=264.716;score_B=300.831;score_UC=36.1146]
19	15905064	15905065	3	50.7131	-	[score_CL=50.7131;score_E=265.392;score_B=316.105;score_UC=50.7131]
19	15905063	15905064	3	111.698	-	[score_CL=111.698;score_E=266.03;score_B=377.728;score_UC=111.698]
19	15905062	15905063	3	50.8324	-	[score_CL=50.8324;score_E=253.148;score_B=303.98;score_UC=50.8324]
19	15905061	15905062	3	7.03622	-	[score_CL=7.03622;score_E=255.963;score_B=263;score_UC=7.03622]
19	15905060	15905061	3	9.11312	-	[score_CL=9.11312;score_E=245.882;score_B=242.514;score_UC=9.11312]
19	15905059	15905060	3	10.8247	-	[score_CL=10.8247;score_E=238.164;score_B=242.892;score_UC=10.8247]
19	15905048	15905049	3	18.5257	-	[score_CL=18.5257;score_E=251.625;score_B=270.15;score_UC=18.5257]
19	15905047	15905048	3	32.0689	-	[score_CL=32.0689;score_E=269.73;score_B=301.799;score_UC=32.0689]
19	15905046	15905047	3	34.3051	-	[score_CL=34.3051;score_E=267.794;score_B=302.099;score_UC=34.3051]
19	15905045	15905046	3	17.5993	-	[score_CL=17.5993;score_E=270.663;score_B=288.262;score_UC=17.5993]
19	15905044	15905045	3	34.5445	-	[score_CL=34.5445;score_E=268.71;score_B=303.254;score_UC=34.5445]
19	15905043	15905044	3	61.2558	-	[score_CL=61.2558;score_E=270.318;score_B=331.574;score_UC=61.2558]
19	15905042	15905043	3	128.005	-	[score_CL=128.005;score_E=270.079;score_B=398.084;score_UC=128.005]
19	15905041	15905042	3	129.75	-	[score_CL=129.75;score_E=269.795;score_B=399.545;score_UC=129.75]
19	15905040	15905041	3	69.5197	-	[score_CL=69.5197;score_E=269.467;score_B=338.986;score_UC=69.5197]
19	15905039	15905040	3	29.322	-	[score_CL=29.322;score_E=248.88;score_B=278.202;score_UC=29.322]
19	15905036	15905037	3	2.08323	-	[score_CL=2.08323;score_E=235.497;score_B=223.305;score_UC=2.08323]
19	15905035	15905036	3	4.1534	-	[score_CL=4.1534;score_E=250.259;score_B=247.548;score_UC=4.1534]
19	15905034	15905035	3	26.6463	-	[score_CL=26.6463;score_E=251.504;score_B=278.15;score_UC=26.6463]
19	15905033	15905034	3	47.2799	-	[score_CL=47.2799;score_E=265.917;score_B=313.197;score_UC=47.2799]
19	15905032	15905033	3	30.8392	-	[score_CL=30.8392;score_E=253.356;score_B=284.195;score_UC=30.8392]
19	15905031	15905032	3	8.64448	-	[score_CL=8.64448;score_E=244.061;score_B=252.685;score_UC=8.64448]
19	15905029	15905030	3	13.0156	-	[score_CL=13.0156;score_E=242.268;score_B=252.068;score_UC=13.0156]
19	15905028	15905029	3	19.2655	-	[score_CL=19.2655;score_E=235.33;score_B=254.542;score_UC=19.2655]
19	14959248	14959249	3	11.3755	-	[score_CL=11.3755;score_E=39.1035;score_B=46.2826;score_UC=11.3755]
19	14959247	14959248	3	6.99511	-	[score_CL=6.99511;score_E=39.6962;score_B=41.8072;score_UC=6.99511]
19	14491452	14491453	3	2.06662	-	[score_CL=2.06662;score_E=28.2862;score_B=22.8796;score_UC=2.06662]
19	14488376	14488377	3	0.330387	-	[score_CL=0.330387;score_E=34.8214;score_B=21.7654;score_UC=0.330387]
19	14488375	14488376	3	1.21319	-	[score_CL=1.21319;score_E=31.67;score_B=22.6091;score_UC=1.21319]
19	14488364	14488365	3	4.31673	-	[score_CL=4.31673;score_E=29.8002;score_B=27.9931;score_UC=4.31673]
19	14449307	14449308	3	3.25784	-	[score_CL=3.25784;score_E=66.3097;score_B=56.8918;score_UC=3.25784]
19	14449306	14449307	3	4.24457	-	[score_CL=4.24457;score_E=64.5628;score_B=58.135;score_UC=4.24457]
19	14449240	14449241	3	2.36843	-	[score_CL=2.36843;score_E=64.8825;score_B=58.4098;score_UC=2.36843]
19	14448853	14448854	3	11.33	-	[score_CL=11.33;score_E=59.9369;score_B=68.0224;score_UC=11.33]
19	14448852	14448853	3	3.73024	-	[score_CL=3.73024;score_E=72.0874;score_B=60.4806;score_UC=3.73024]
19	14448851	14448852	3	2.42339	-	[score_CL=2.42339;score_E=62.4869;score_B=51.3677;score_UC=2.42339]
19	14448849	14448850	3	6.0274	-	[score_CL=6.0274;score_E=55.9217;score_B=57.0208;score_UC=6.0274]
19	14448847	14448848	3	2.43352	-	[score_CL=2.43352;score_E=59.7665;score_B=49.9469;score_UC=2.43352]
19	14448846	14448847	3	2.43352	-	[score_CL=2.43352;score_E=59.6509;score_B=49.8313;score_UC=2.43352]
19	14448836	14448837	3	0.772837	-	[score_CL=0.772837;score_E=58.2205;score_B=45.1199;score_UC=0.772837]
19	14448835	14448836	3	1.13771	-	[score_CL=1.13771;score_E=58.0601;score_B=45.2872;score_UC=1.13771]
19	14448834	14448835	3	0.772837	-	[score_CL=0.772837;score_E=57.7429;score_B=44.6422;score_UC=0.772837]
19	14448454	14448455	3	9.70551	-	[score_CL=9.70551;score_E=96.2225;score_B=101.669;score_UC=9.70551]
19	14448453	14448454	3	2.93115	-	[score_CL=2.93115;score_E=113.378;score_B=97.6034;score_UC=2.93115]
19	14448452	14448453	3	5.40879	-	[score_CL=5.40879;score_E=96.5622;score_B=93.4559;score_UC=5.40879]
19	14448338	14448339	3	6.45886	-	[score_CL=6.45886;score_E=184.208;score_B=180.802;score_UC=6.45886]
19	14448337	14448338	3	16.9331	-	[score_CL=16.9331;score_E=174.572;score_B=190.999;score_UC=16.9331]
19	14448335	14448336	3	4.87114	-	[score_CL=4.87114;score_E=189.867;score_B=192.374;score_UC=4.87114]
19	14448334	14448335	3	29.2037	-	[score_CL=29.2037;score_E=177.496;score_B=206.699;score_UC=29.2037]
19	14448333	14448334	3	3.10029	-	[score_CL=3.10029;score_E=195.243;score_B=192.499;score_UC=3.10029]
19	14448332	14448333	3	3.99772	-	[score_CL=3.99772;score_E=175.763;score_B=167.809;score_UC=3.99772]
19	14448331	14448332	3	1.2945	-	[score_CL=1.2945;score_E=188.499;score_B=169.657;score_UC=1.2945]
19	14448330	14448331	3	5.68621	-	[score_CL=5.68621;score_E=184.946;score_B=178.429;score_UC=5.68621]
19	14448329	14448330	3	11.2194	-	[score_CL=11.2194;score_E=191.058;score_B=192.284;score_UC=11.2194]
19	14448328	14448329	3	13.2613	-	[score_CL=13.2613;score_E=184.559;score_B=193.936;score_UC=13.2613]
19	14448327	14448328	3	0.153601	-	[score_CL=0.153601;score_E=190.684;score_B=175.485;score_UC=0.153601]
19	14448321	14448322	3	4.82606	-	[score_CL=4.82606;score_E=175.269;score_B=173.976;score_UC=4.82606]
19	14448252	14448253	3	0.50688	-	[score_CL=0.50688;score_E=177.492;score_B=162.638;score_UC=0.50688]
19	14448251	14448252	3	4.72555	-	[score_CL=4.72555;score_E=168.972;score_B=166.496;score_UC=4.72555]
19	14448223	14448224	3	10.0446	-	[score_CL=10.0446;score_E=160.806;score_B=164.532;score_UC=10.0446]
19	14448222	14448223	3	12.1445	-	[score_CL=12.1445;score_E=157.89;score_B=165.725;score_UC=12.1445]
19	14448205	14448206	3	11.0621	-	[score_CL=11.0621;score_E=142.885;score_B=148.57;score_UC=11.0621]
19	14448204	14448205	3	10.5097	-	[score_CL=10.5097;score_E=144.072;score_B=147.079;score_UC=10.5097]
19	14448203	14448204	3	1.46444	-	[score_CL=1.46444;score_E=150.744;score_B=132.511;score_UC=1.46444]
19	14448202	14448203	3	2.68486	-	[score_CL=2.68486;score_E=151.279;score_B=139.133;score_UC=2.68486]
19	14448201	14448202	3	17.926	-	[score_CL=17.926;score_E=140.209;score_B=156.748;score_UC=17.926]
19	14448200	14448201	3	9.06715	-	[score_CL=9.06715;score_E=145.094;score_B=147.112;score_UC=9.06715]
19	14448192	14448193	3	4.82506	-	[score_CL=4.82506;score_E=124.479;score_B=118.406;score_UC=4.82506]
19	14448191	14448192	3	4.85059	-	[score_CL=4.85059;score_E=123.37;score_B=117.321;score_UC=4.85059]
19	14161997	14161998	3	13.9101	-	[score_CL=13.9101;score_E=50.7439;score_B=64.654;score_UC=13.9101]
19	14161996	14161997	3	44.172	-	[score_CL=44.172;score_E=55.7439;score_B=99.9159;score_UC=44.172]
19	14161995	14161996	3	48.4513	-	[score_CL=48.4513;score_E=60.7324;score_B=109.184;score_UC=48.4513]
19	14161994	14161995	3	46.1507	-	[score_CL=46.1507;score_E=64.4947;score_B=110.645;score_UC=46.1507]
19	14161993	14161994	3	31.7212	-	[score_CL=31.7212;score_E=64.0294;score_B=95.7507;score_UC=31.7212]
19	14161992	14161993	3	35.9957	-	[score_CL=35.9957;score_E=59.6117;score_B=95.6074;score_UC=35.9957]
19	14161991	14161992	3	10.7612	-	[score_CL=10.7612;score_E=54.9879;score_B=65.749;score_UC=10.7612]
19	14161990	14161991	3	9.57489	-	[score_CL=9.57489;score_E=41.5655;score_B=44.3566;score_UC=9.57489]
19	14161988	14161989	3	9.64395	-	[score_CL=9.64395;score_E=47.8244;score_B=50.7812;score_UC=9.64395]
19	14161987	14161988	3	17.0842	-	[score_CL=17.0842;score_E=55.8002;score_B=72.8292;score_UC=17.0842]
19	14161986	14161987	3	22.9696	-	[score_CL=22.9696;score_E=57.1163;score_B=80.086;score_UC=22.9696]
19	14161985	14161986	3	21.3133	-	[score_CL=21.3133;score_E=57.1319;score_B=78.4451;score_UC=21.3133]
19	14161984	14161985	3	37.7613	-	[score_CL=37.7613;score_E=56.1374;score_B=93.8986;score_UC=37.7613]
19	14161983	14161984	3	9.10727	-	[score_CL=9.10727;score_E=51.9556;score_B=61.0628;score_UC=9.10727]
19	14161982	14161983	3	2.06879	-	[score_CL=2.06879;score_E=42.9505;score_B=30.8445;score_UC=2.06879]
19	13999542	13999543	3	3.36931	-	[score_CL=3.36931;score_E=43.6482;score_B=34.106;score_UC=3.36931]
19	13999541	13999542	3	6.70573	-	[score_CL=6.70573;score_E=48.9163;score_B=42.6864;score_UC=6.70573]
19	13999540	13999541	3	10.3771	-	[score_CL=10.3771;score_E=48.3202;score_B=47.7981;score_UC=10.3771]
19	13999539	13999540	3	6.70573	-	[score_CL=6.70573;score_E=48.9716;score_B=42.73;score_UC=6.70573]
19	13999538	13999539	3	3.36931	-	[score_CL=3.36931;score_E=43.7504;score_B=34.1932;score_UC=3.36931]
19	13999532	13999533	3	1.22509	-	[score_CL=1.22509;score_E=45.4837;score_B=31.8524;score_UC=1.22509]
19	13999531	13999532	3	6.71907	-	[score_CL=6.71907;score_E=43.4426;score_B=39.3826;score_UC=6.71907]
19	13999530	13999531	3	7.14756	-	[score_CL=7.14756;score_E=41.5588;score_B=39.7449;score_UC=7.14756]
19	12769946	12769947	3	2.19539	-	[score_CL=2.19539;score_E=54.1888;score_B=42.3803;score_UC=2.19539]
19	12769945	12769946	3	14.7631	-	[score_CL=14.7631;score_E=53.4322;score_B=65.8736;score_UC=14.7631]
19	12769944	12769945	3	16.3274	-	[score_CL=16.3274;score_E=53.5002;score_B=67.7302;score_UC=16.3274]
19	12769943	12769944	3	4.14131	-	[score_CL=4.14131;score_E=54.2753;score_B=46.4349;score_UC=4.14131]
19	12769922	12769923	3	2.46774	-	[score_CL=2.46774;score_E=47.7182;score_B=36.407;score_UC=2.46774]
19	12769921	12769922	3	6.03407	-	[score_CL=6.03407;score_E=42.6189;score_B=40.0743;score_UC=6.03407]
19	12769920	12769921	3	0.763993	-	[score_CL=0.763993;score_E=49.3396;score_B=34.8435;score_UC=0.763993]
19	12769912	12769913	3	9.45817	-	[score_CL=9.45817;score_E=53.4415;score_B=55.997;score_UC=9.45817]
19	12769911	12769912	3	13.7443	-	[score_CL=13.7443;score_E=55.8389;score_B=61.8411;score_UC=13.7443]
19	12769910	12769911	3	6.62569	-	[score_CL=6.62569;score_E=53.846;score_B=50.7418;score_UC=6.62569]
19	12769907	12769908	3	1.526	-	[score_CL=1.526;score_E=44.5654;score_B=32.7175;score_UC=1.526]
19	12769906	12769907	3	1.82971	-	[score_CL=1.82971;score_E=43.0247;score_B=33.1013;score_UC=1.82971]
19	12769875	12769876	3	25.9681	-	[score_CL=25.9681;score_E=62.8556;score_B=88.8237;score_UC=25.9681]
19	12769874	12769875	3	27.1006	-	[score_CL=27.1006;score_E=78.7899;score_B=105.89;score_UC=27.1006]
19	12769873	12769874	3	20.7411	-	[score_CL=20.7411;score_E=71.154;score_B=91.894;score_UC=20.7411]
19	12769872	12769873	3	9.47526	-	[score_CL=9.47526;score_E=61.5448;score_B=65.8572;score_UC=9.47526]
19	12769850	12769851	3	5.19877	-	[score_CL=5.19877;score_E=64.292;score_B=66.7912;score_UC=5.19877]
19	12769849	12769850	3	28.2556	-	[score_CL=28.2556;score_E=64.4783;score_B=92.7333;score_UC=28.2556]
19	12769848	12769849	3	15.5362	-	[score_CL=15.5362;score_E=63.0812;score_B=78.6172;score_UC=15.5362]
19	12769680	12769681	3	3.41475	-	[score_CL=3.41475;score_E=78.9122;score_B=69.5863;score_UC=3.41475]
19	12769679	12769680	3	16.96	-	[score_CL=16.96;score_E=83.1424;score_B=97.8703;score_UC=16.96]
19	12769678	12769679	3	20.3359	-	[score_CL=20.3359;score_E=80.1736;score_B=100.13;score_UC=20.3359]
19	12769677	12769678	3	3.38979	-	[score_CL=3.38979;score_E=84.8382;score_B=73.6411;score_UC=3.38979]
19	12769676	12769677	3	4.13768	-	[score_CL=4.13768;score_E=64.0028;score_B=57.2748;score_UC=4.13768]
19	12769671	12769672	3	11.5639	-	[score_CL=11.5639;score_E=62.634;score_B=71.5253;score_UC=11.5639]
19	12769670	12769671	3	3.28884	-	[score_CL=3.28884;score_E=72.9742;score_B=63.2305;score_UC=3.28884]
19	12769666	12769667	3	4.96082	-	[score_CL=4.96082;score_E=65.309;score_B=59.1617;score_UC=4.96082]
19	12769665	12769666	3	5.69676	-	[score_CL=5.69676;score_E=67.302;score_B=59.9085;score_UC=5.69676]
19	12769664	12769665	3	3.1906	-	[score_CL=3.1906;score_E=66.5444;score_B=56.6817;score_UC=3.1906]
19	12769659	12769660	3	11.4323	-	[score_CL=11.4323;score_E=64.9033;score_B=71.6184;score_UC=11.4323]
19	12769658	12769659	3	6.79377	-	[score_CL=6.79377;score_E=71.086;score_B=66.8952;score_UC=6.79377]
19	12769657	12769658	3	1.15701	-	[score_CL=1.15701;score_E=68.676;score_B=54.9057;score_UC=1.15701]
19	12769598	12769599	3	2.32662	-	[score_CL=2.32662;score_E=69.959;score_B=58.2713;score_UC=2.32662]
19	12769597	12769598	3	13.3612	-	[score_CL=13.3612;score_E=59.909;score_B=69.4917;score_UC=13.3612]
19	12769596	12769597	3	3.98731	-	[score_CL=3.98731;score_E=68.4479;score_B=60.0927;score_UC=3.98731]
19	12769524	12769525	3	3.09194	-	[score_CL=3.09194;score_E=56.6016;score_B=46.5613;score_UC=3.09194]
19	12769523	12769524	3	4.5035	-	[score_CL=4.5035;score_E=56.6472;score_B=47.9615;score_UC=4.5035]
19	12769522	12769523	3	3.31274	-	[score_CL=3.31274;score_E=59.7302;score_B=46.6721;score_UC=3.31274]
19	12769521	12769522	3	2.95237	-	[score_CL=2.95237;score_E=58.0774;score_B=44.9893;score_UC=2.95237]
19	12769520	12769521	3	2.66795	-	[score_CL=2.66795;score_E=53.93;score_B=44.0039;score_UC=2.66795]
19	12769450	12769451	3	0.853795	-	[score_CL=0.853795;score_E=39.7515;score_B=30.863;score_UC=0.853795]
19	12769216	12769217	3	0.645533	-	[score_CL=0.645533;score_E=53.449;score_B=41.8787;score_UC=0.645533]
19	12769215	12769216	3	0.350143	-	[score_CL=0.350143;score_E=55.2561;score_B=41.7494;score_UC=0.350143]
19	12769097	12769098	3	11.642	-	[score_CL=11.642;score_E=104.455;score_B=111.37;score_UC=11.642]
19	12769096	12769097	3	11.4833	-	[score_CL=11.4833;score_E=105.42;score_B=112.014;score_UC=11.4833]
19	12769082	12769083	3	23.6845	-	[score_CL=23.6845;score_E=126.197;score_B=149.882;score_UC=23.6845]
19	12769081	12769082	3	41.1297	-	[score_CL=41.1297;score_E=127.001;score_B=168.131;score_UC=41.1297]
19	12769080	12769081	3	0.874771	-	[score_CL=0.874771;score_E=132.185;score_B=133.406;score_UC=0.874771]
19	12769079	12769080	3	1.78369	-	[score_CL=1.78369;score_E=130.575;score_B=119.964;score_UC=1.78369]
19	12769078	12769079	3	20.7246	-	[score_CL=20.7246;score_E=131.721;score_B=152.446;score_UC=20.7246]
19	12769077	12769078	3	40.4567	-	[score_CL=40.4567;score_E=143.126;score_B=183.583;score_UC=40.4567]
19	12769076	12769077	3	13.9406	-	[score_CL=13.9406;score_E=146.349;score_B=160.29;score_UC=13.9406]
19	12769075	12769076	3	16.066	-	[score_CL=16.066;score_E=140.091;score_B=150.453;score_UC=16.066]
19	12769074	12769075	3	14.1769	-	[score_CL=14.1769;score_E=132.806;score_B=141.139;score_UC=14.1769]
19	12769073	12769074	3	3.87012	-	[score_CL=3.87012;score_E=129.673;score_B=121.09;score_UC=3.87012]
19	12769028	12769029	3	3.63971	-	[score_CL=3.63971;score_E=162.667;score_B=153.748;score_UC=3.63971]
19	12769027	12769028	3	16.7137	-	[score_CL=16.7137;score_E=150.508;score_B=166.397;score_UC=16.7137]
19	12769026	12769027	3	2.47341	-	[score_CL=2.47341;score_E=164.049;score_B=152.645;score_UC=2.47341]
19	12769025	12769026	3	0.325255	-	[score_CL=0.325255;score_E=161.114;score_B=140.748;score_UC=0.325255]
19	12769024	12769025	3	5.29781	-	[score_CL=5.29781;score_E=145.291;score_B=144.003;score_UC=5.29781]
19	12769005	12769006	3	1.6723	-	[score_CL=1.6723;score_E=156.78;score_B=158.624;score_UC=1.6723]
19	12769004	12769005	3	55.8703	-	[score_CL=55.8703;score_E=157.679;score_B=213.549;score_UC=55.8703]
19	12769003	12769004	3	40.6053	-	[score_CL=40.6053;score_E=174.189;score_B=214.794;score_UC=40.6053]
19	12769002	12769003	3	24.3302	-	[score_CL=24.3302;score_E=173.333;score_B=197.663;score_UC=24.3302]
19	12769001	12769002	3	52.0383	-	[score_CL=52.0383;score_E=151.898;score_B=203.937;score_UC=52.0383]
19	12768997	12768998	3	5.48198	-	[score_CL=5.48198;score_E=128.806;score_B=128.796;score_UC=5.48198]
19	12768987	12768988	3	0.842183	-	[score_CL=0.842183;score_E=132.278;score_B=117.961;score_UC=0.842183]
19	12768986	12768987	3	10.414	-	[score_CL=10.414;score_E=124.688;score_B=128.143;score_UC=10.414]
19	12768985	12768986	3	7.02098	-	[score_CL=7.02098;score_E=127.545;score_B=123.569;score_UC=7.02098]
19	12768984	12768985	3	1.47101	-	[score_CL=1.47101;score_E=124.843;score_B=111.634;score_UC=1.47101]
19	12768897	12768898	3	9.01074	-	[score_CL=9.01074;score_E=49.9212;score_B=56.8577;score_UC=9.01074]
19	12768840	12768841	3	4.37285	-	[score_CL=4.37285;score_E=55.4268;score_B=47.8624;score_UC=4.37285]
19	12768839	12768840	3	7.305	-	[score_CL=7.305;score_E=51.211;score_B=50.7585;score_UC=7.305]
19	12768790	12768791	3	3.34663	-	[score_CL=3.34663;score_E=43.8973;score_B=39.5096;score_UC=3.34663]
19	12768638	12768639	3	2.2727	-	[score_CL=2.2727;score_E=48.8511;score_B=40.3604;score_UC=2.2727]
19	12768637	12768638	3	1.45842	-	[score_CL=1.45842;score_E=52.0895;score_B=39.4965;score_UC=1.45842]
19	12768615	12768616	3	13.5495	-	[score_CL=13.5495;score_E=60.2749;score_B=71.0004;score_UC=13.5495]
19	12768614	12768615	3	15.6371	-	[score_CL=15.6371;score_E=58.111;score_B=72.6337;score_UC=15.6371]
19	12768492	12768493	3	4.66866	-	[score_CL=4.66866;score_E=61.1988;score_B=54.1841;score_UC=4.66866]
19	12768491	12768492	3	12.3188	-	[score_CL=12.3188;score_E=72.1176;score_B=76.6309;score_UC=12.3188]
19	12768490	12768491	3	20.1594	-	[score_CL=20.1594;score_E=80.6867;score_B=100.838;score_UC=20.1594]
19	12768489	12768490	3	26.9276	-	[score_CL=26.9276;score_E=87.2993;score_B=114.227;score_UC=26.9276]
19	12768488	12768489	3	32.6142	-	[score_CL=32.6142;score_E=87.6601;score_B=120.274;score_UC=32.6142]
19	12768487	12768488	3	30.7802	-	[score_CL=30.7802;score_E=76.0134;score_B=106.794;score_UC=30.7802]
19	12768486	12768487	3	8.84957	-	[score_CL=8.84957;score_E=67.182;score_B=76.0148;score_UC=8.84957]
19	12768483	12768484	3	4.98368	-	[score_CL=4.98368;score_E=62.5125;score_B=55.9253;score_UC=4.98368]
19	12768482	12768483	3	13.4151	-	[score_CL=13.4151;score_E=63.256;score_B=69.2412;score_UC=13.4151]
19	12768481	12768482	3	10.2977	-	[score_CL=10.2977;score_E=81.6989;score_B=82.6531;score_UC=10.2977]
19	12768480	12768481	3	22.4487	-	[score_CL=22.4487;score_E=59.2701;score_B=81.7125;score_UC=22.4487]
19	12768479	12768480	3	0.607208	-	[score_CL=0.607208;score_E=67.1255;score_B=60.017;score_UC=0.607208]
19	12768319	12768320	3	2.65245	-	[score_CL=2.65245;score_E=46.3227;score_B=35.5353;score_UC=2.65245]
19	12768318	12768319	3	6.89498	-	[score_CL=6.89498;score_E=39.7631;score_B=39.853;score_UC=6.89498]
19	12768304	12768305	3	7.49621	-	[score_CL=7.49621;score_E=48.2397;score_B=46.8039;score_UC=7.49621]
19	12768303	12768304	3	10.4067	-	[score_CL=10.4067;score_E=50.6685;score_B=50.48;score_UC=10.4067]
19	12768302	12768303	3	5.50082	-	[score_CL=5.50082;score_E=51.9505;score_B=43.4905;score_UC=5.50082]
19	12768301	12768302	3	3.0801	-	[score_CL=3.0801;score_E=48.0129;score_B=35.4961;score_UC=3.0801]
19	12768300	12768301	3	1.9863	-	[score_CL=1.9863;score_E=43.7779;score_B=31.939;score_UC=1.9863]
19	12767990	12767991	3	13.5491	-	[score_CL=13.5491;score_E=173.01;score_B=183.664;score_UC=13.5491]
19	12767989	12767990	3	8.55632	-	[score_CL=8.55632;score_E=199.032;score_B=204.883;score_UC=8.55632]
19	12767988	12767989	3	31.0561	-	[score_CL=31.0561;score_E=186.941;score_B=217.997;score_UC=31.0561]
19	12767987	12767988	3	12.9433	-	[score_CL=12.9433;score_E=185.165;score_B=198.108;score_UC=12.9433]
19	12767984	12767985	3	10.3214	-	[score_CL=10.3214;score_E=179.532;score_B=183.808;score_UC=10.3214]
19	12767983	12767984	3	12.1935	-	[score_CL=12.1935;score_E=178.075;score_B=186.09;score_UC=12.1935]
19	12767978	12767979	3	1.16257	-	[score_CL=1.16257;score_E=190.097;score_B=191.531;score_UC=1.16257]
19	12767977	12767978	3	62.3084	-	[score_CL=62.3084;score_E=188.772;score_B=251.08;score_UC=62.3084]
19	12767976	12767977	3	17.5001	-	[score_CL=17.5001;score_E=189.395;score_B=206.895;score_UC=17.5001]
19	12767973	12767974	3	17.0803	-	[score_CL=17.0803;score_E=180.551;score_B=197.239;score_UC=17.0803]
19	12767972	12767973	3	9.63141	-	[score_CL=9.63141;score_E=188.906;score_B=191.132;score_UC=9.63141]
19	12767971	12767972	3	0.187876	-	[score_CL=0.187876;score_E=185.577;score_B=170.201;score_UC=0.187876]
19	12767968	12767969	3	3.844	-	[score_CL=3.844;score_E=192.318;score_B=196.142;score_UC=3.844]
19	12767967	12767968	3	34.4523	-	[score_CL=34.4523;score_E=196.305;score_B=230.758;score_UC=34.4523]
19	12767966	12767967	3	35.3689	-	[score_CL=35.3689;score_E=196.732;score_B=232.1;score_UC=35.3689]
19	12767965	12767966	3	5.48128	-	[score_CL=5.48128;score_E=191.333;score_B=196.816;score_UC=5.48128]
19	12767957	12767958	3	17.8133	-	[score_CL=17.8133;score_E=176.288;score_B=194.054;score_UC=17.8133]
19	12767956	12767957	3	3.96776	-	[score_CL=3.96776;score_E=211.355;score_B=215.262;score_UC=3.96776]
19	12767955	12767956	3	38.3739	-	[score_CL=38.3739;score_E=196.642;score_B=235.016;score_UC=38.3739]
19	12767954	12767955	3	66.3484	-	[score_CL=66.3484;score_E=211.805;score_B=278.154;score_UC=66.3484]
19	12767953	12767954	3	125.342	-	[score_CL=125.342;score_E=211.72;score_B=337.061;score_UC=125.342]
19	12767952	12767953	3	98.2225	-	[score_CL=98.2225;score_E=191.103;score_B=289.325;score_UC=98.2225]
19	12767948	12767949	3	42.0178	-	[score_CL=42.0178;score_E=183.492;score_B=225.51;score_UC=42.0178]
19	12767947	12767948	3	12.0962	-	[score_CL=12.0962;score_E=198.422;score_B=210.518;score_UC=12.0962]
19	12767946	12767947	3	7.94331	-	[score_CL=7.94331;score_E=198.201;score_B=192.32;score_UC=7.94331]
19	12767945	12767946	3	14.8519	-	[score_CL=14.8519;score_E=179.046;score_B=192.127;score_UC=14.8519]
19	12767803	12767804	3	8.65537	-	[score_CL=8.65537;score_E=279.227;score_B=281.163;score_UC=8.65537]
19	12767802	12767803	3	4.86093	-	[score_CL=4.86093;score_E=303.741;score_B=302.888;score_UC=4.86093]
19	12767801	12767802	3	30.7049	-	[score_CL=30.7049;score_E=297.921;score_B=328.626;score_UC=30.7049]
19	12767800	12767801	3	21.852	-	[score_CL=21.852;score_E=291.146;score_B=312.998;score_UC=21.852]
19	12767794	12767795	3	3.0618	-	[score_CL=3.0618;score_E=266.069;score_B=261.284;score_UC=3.0618]
19	12767760	12767761	3	33.3818	-	[score_CL=33.3818;score_E=220.291;score_B=253.673;score_UC=33.3818]
19	12767690	12767691	3	14.5352	-	[score_CL=14.5352;score_E=186.14;score_B=199.309;score_UC=14.5352]
19	12767689	12767690	3	20.6411	-	[score_CL=20.6411;score_E=180.472;score_B=201.099;score_UC=20.6411]
19	12767686	12767687	3	1.79066	-	[score_CL=1.79066;score_E=171.339;score_B=159.058;score_UC=1.79066]
19	12767685	12767686	3	3.08718	-	[score_CL=3.08718;score_E=167.008;score_B=160.064;score_UC=3.08718]
19	12767683	12767684	3	3.34768	-	[score_CL=3.34768;score_E=170.868;score_B=161.482;score_UC=3.34768]
19	12767682	12767683	3	4.73665	-	[score_CL=4.73665;score_E=173.077;score_B=163.35;score_UC=4.73665]
19	12767681	12767682	3	4.82935	-	[score_CL=4.82935;score_E=168.999;score_B=163.016;score_UC=4.82935]
19	12767678	12767679	3	14.0727	-	[score_CL=14.0727;score_E=183.344;score_B=197.417;score_UC=14.0727]
19	12767677	12767678	3	34.9682	-	[score_CL=34.9682;score_E=176.623;score_B=211.592;score_UC=34.9682]
19	12767673	12767674	3	4.55513	-	[score_CL=4.55513;score_E=182.044;score_B=186.609;score_UC=4.55513]
19	12767672	12767673	3	56.8761	-	[score_CL=56.8761;score_E=186.357;score_B=243.233;score_UC=56.8761]
19	12767671	12767672	3	36.5052	-	[score_CL=36.5052;score_E=180.243;score_B=216.748;score_UC=36.5052]
19	12767612	12767613	3	18.7589	-	[score_CL=18.7589;score_E=178.223;score_B=196.982;score_UC=18.7589]
19	12767611	12767612	3	32.0792	-	[score_CL=32.0792;score_E=176.33;score_B=208.409;score_UC=32.0792]
19	12767522	12767523	3	8.70038	-	[score_CL=8.70038;score_E=317.543;score_B=323.888;score_UC=8.70038]
19	12767518	12767519	3	6.01443	-	[score_CL=6.01443;score_E=348.622;score_B=354.639;score_UC=6.01443]
19	12767517	12767518	3	47.8377	-	[score_CL=47.8377;score_E=341.765;score_B=389.602;score_UC=47.8377]
19	12767516	12767517	3	5.14367	-	[score_CL=5.14367;score_E=372.772;score_B=377.921;score_UC=5.14367]
19	12767515	12767516	3	71.0414	-	[score_CL=71.0414;score_E=361.066;score_B=432.107;score_UC=71.0414]
19	12767514	12767515	3	70.7136	-	[score_CL=70.7136;score_E=356.908;score_B=427.621;score_UC=70.7136]
19	12767509	12767510	3	10.6933	-	[score_CL=10.6933;score_E=368.284;score_B=378.977;score_UC=10.6933]
19	12767508	12767509	3	78.3546	-	[score_CL=78.3546;score_E=380.693;score_B=459.048;score_UC=78.3546]
19	12767507	12767508	3	98.7766	-	[score_CL=98.7766;score_E=370.982;score_B=469.759;score_UC=98.7766]
19	12767441	12767442	3	25.5338	-	[score_CL=25.5338;score_E=289.452;score_B=314.986;score_UC=25.5338]
19	12767440	12767441	3	64.2733	-	[score_CL=64.2733;score_E=306.544;score_B=370.817;score_UC=64.2733]
19	12767439	12767440	3	37.6001	-	[score_CL=37.6001;score_E=304.38;score_B=341.98;score_UC=37.6001]
19	12767438	12767439	3	23.3362	-	[score_CL=23.3362;score_E=302.328;score_B=325.664;score_UC=23.3362]
19	12767437	12767438	3	61.0478	-	[score_CL=61.0478;score_E=299.585;score_B=360.633;score_UC=61.0478]
19	12767436	12767437	3	20.6566	-	[score_CL=20.6566;score_E=277.723;score_B=298.379;score_UC=20.6566]
19	12767429	12767430	3	3.73955	-	[score_CL=3.73955;score_E=244.061;score_B=240.611;score_UC=3.73955]
19	12767427	12767428	3	9.70615	-	[score_CL=9.70615;score_E=260.577;score_B=270.277;score_UC=9.70615]
19	12767426	12767427	3	32.2907	-	[score_CL=32.2907;score_E=247.773;score_B=280.064;score_UC=32.2907]
19	12767422	12767423	3	1.84259	-	[score_CL=1.84259;score_E=236.066;score_B=224.029;score_UC=1.84259]
19	12767421	12767422	3	2.82355	-	[score_CL=2.82355;score_E=243.827;score_B=230.788;score_UC=2.82355]
19	12767420	12767421	3	10.5275	-	[score_CL=10.5275;score_E=229.22;score_B=236.476;score_UC=10.5275]
19	12767399	12767400	3	9.07754	-	[score_CL=9.07754;score_E=187.665;score_B=194.719;score_UC=9.07754]
19	12767385	12767386	3	33.8308	-	[score_CL=33.8308;score_E=184.26;score_B=218.09;score_UC=33.8308]
19	12767384	12767385	3	55.0626	-	[score_CL=55.0626;score_E=201.765;score_B=256.827;score_UC=55.0626]
19	12767383	12767384	3	32.9192	-	[score_CL=32.9192;score_E=199.712;score_B=232.631;score_UC=32.9192]
19	12767382	12767383	3	21.2231	-	[score_CL=21.2231;score_E=191.855;score_B=213.078;score_UC=21.2231]
19	12767381	12767382	3	13.9065	-	[score_CL=13.9065;score_E=176.187;score_B=189.223;score_UC=13.9065]
19	12767374	12767375	3	12.9387	-	[score_CL=12.9387;score_E=166.382;score_B=179.321;score_UC=12.9387]
19	12767373	12767374	3	48.3622	-	[score_CL=48.3622;score_E=157.226;score_B=205.588;score_UC=48.3622]
19	12767123	12767124	3	5.5717	-	[score_CL=5.5717;score_E=116.63;score_B=111.414;score_UC=5.5717]
19	12767122	12767123	3	12.5586	-	[score_CL=12.5586;score_E=119.831;score_B=123.791;score_UC=12.5586]
19	12767121	12767122	3	10.531	-	[score_CL=10.531;score_E=117.074;score_B=121.242;score_UC=10.531]
19	12767111	12767112	3	9.93409	-	[score_CL=9.93409;score_E=126.189;score_B=131.543;score_UC=9.93409]
19	12767110	12767111	3	22.2007	-	[score_CL=22.2007;score_E=135.808;score_B=157.752;score_UC=22.2007]
19	12767109	12767110	3	20.7118	-	[score_CL=20.7118;score_E=125.711;score_B=146.421;score_UC=20.7118]
19	12767107	12767108	3	1.10992	-	[score_CL=1.10992;score_E=109.66;score_B=97.8495;score_UC=1.10992]
19	12767106	12767107	3	0.934969	-	[score_CL=0.934969;score_E=114.289;score_B=97.9752;score_UC=0.934969]
19	12767105	12767106	3	1.18779	-	[score_CL=1.18779;score_E=109.198;score_B=98.0922;score_UC=1.18779]
19	12767103	12767104	3	8.4105	-	[score_CL=8.4105;score_E=120.11;score_B=120.348;score_UC=8.4105]
19	12767102	12767103	3	13.4233	-	[score_CL=13.4233;score_E=135.363;score_B=148.499;score_UC=13.4233]
19	12767101	12767102	3	29.9212	-	[score_CL=29.9212;score_E=140.374;score_B=170.295;score_UC=29.9212]
19	12767100	12767101	3	36.4347	-	[score_CL=36.4347;score_E=137.136;score_B=173.57;score_UC=36.4347]
19	12767099	12767100	3	11.4918	-	[score_CL=11.4918;score_E=146.105;score_B=157.597;score_UC=11.4918]
19	12767098	12767099	3	23.813	-	[score_CL=23.813;score_E=127.192;score_B=150.885;score_UC=23.813]
19	12767097	12767098	3	9.34078	-	[score_CL=9.34078;score_E=146.044;score_B=154.488;score_UC=9.34078]
19	12767096	12767097	3	27.9431	-	[score_CL=27.9431;score_E=136.109;score_B=164.053;score_UC=27.9431]
19	12767095	12767096	3	32.175	-	[score_CL=32.175;score_E=136.924;score_B=169.099;score_UC=32.175]
19	12767094	12767095	3	11.5294	-	[score_CL=11.5294;score_E=136.7;score_B=148.165;score_UC=11.5294]
19	12767093	12767094	3	11.3914	-	[score_CL=11.3914;score_E=124.829;score_B=125.978;score_UC=11.3914]
19	12767092	12767093	3	7.31093	-	[score_CL=7.31093;score_E=118.626;score_B=115.673;score_UC=7.31093]
19	12767091	12767092	3	0.876923	-	[score_CL=0.876923;score_E=123.521;score_B=104.203;score_UC=0.876923]
19	12767090	12767091	3	2.32593	-	[score_CL=2.32593;score_E=107.091;score_B=99.4157;score_UC=2.32593]
19	12767088	12767089	3	8.3297	-	[score_CL=8.3297;score_E=114.448;score_B=114.768;score_UC=8.3297]
19	12767087	12767088	3	9.10339	-	[score_CL=9.10339;score_E=116.531;score_B=115.453;score_UC=9.10339]
19	12767086	12767087	3	3.01001	-	[score_CL=3.01001;score_E=117.223;score_B=106.185;score_UC=3.01001]
19	12767085	12767086	3	0.0165876	-	[score_CL=0.0165876;score_E=112.407;score_B=96.8603;score_UC=0.0165876]
19	12767081	12767082	3	0.41764	-	[score_CL=0.41764;score_E=116.641;score_B=101.486;score_UC=0.41764]
19	12767080	12767081	3	8.19556	-	[score_CL=8.19556;score_E=104.48;score_B=108.979;score_UC=8.19556]
19	12767010	12767011	3	3.80083	-	[score_CL=3.80083;score_E=59.2973;score_B=55.9694;score_UC=3.80083]
19	12763862	12763863	3	1.7904	-	[score_CL=1.7904;score_E=47.472;score_B=34.9011;score_UC=1.7904]
19	12763861	12763862	3	3.88676	-	[score_CL=3.88676;score_E=58.4945;score_B=53.8169;score_UC=3.88676]
19	12763860	12763861	3	20.4887	-	[score_CL=20.4887;score_E=45.9864;score_B=66.4567;score_UC=20.4887]
19	12763859	12763860	3	1.7013	-	[score_CL=1.7013;score_E=58.2203;score_B=51.5129;score_UC=1.7013]
19	12763853	12763854	3	2.15413	-	[score_CL=2.15413;score_E=44.275;score_B=34.0659;score_UC=2.15413]
19	12763852	12763853	3	2.14505	-	[score_CL=2.14505;score_E=44.4183;score_B=34.0722;score_UC=2.14505]
19	12763849	12763850	3	5.65784	-	[score_CL=5.65784;score_E=48.8533;score_B=43.8598;score_UC=5.65784]
19	12763848	12763849	3	7.852	-	[score_CL=7.852;score_E=46.6905;score_B=46.0587;score_UC=7.852]
19	12763804	12763805	3	0.225555	-	[score_CL=0.225555;score_E=44.533;score_B=28.5432;score_UC=0.225555]
19	12763803	12763804	3	0.876352	-	[score_CL=0.876352;score_E=46.4276;score_B=30.85;score_UC=0.876352]
19	12763802	12763803	3	2.9262	-	[score_CL=2.9262;score_E=46.9662;score_B=35.2659;score_UC=2.9262]
19	12763801	12763802	3	5.35914	-	[score_CL=5.35914;score_E=40.7971;score_B=37.5951;score_UC=5.35914]
19	12763676	12763677	3	1.16787	-	[score_CL=1.16787;score_E=42.24;score_B=33.8956;score_UC=1.16787]
19	12469069	12469070	3	3.63196	-	[score_CL=3.63196;score_E=44.0906;score_B=35.1409;score_UC=3.63196]
19	12469068	12469069	3	5.65356	-	[score_CL=5.65356;score_E=54.5968;score_B=45.9495;score_UC=5.65356]
19	12469067	12469068	3	13.5894	-	[score_CL=13.5894;score_E=53.1588;score_B=59.145;score_UC=13.5894]
19	12469066	12469067	3	10.814	-	[score_CL=10.814;score_E=61.1631;score_B=61.5698;score_UC=10.814]
19	12469065	12469066	3	11.4045	-	[score_CL=11.4045;score_E=48.4765;score_B=53.9966;score_UC=11.4045]
19	12469064	12469065	3	0.438122	-	[score_CL=0.438122;score_E=52.5832;score_B=37.6326;score_UC=0.438122]
19	12468932	12468933	3	1.83784	-	[score_CL=1.83784;score_E=25.152;score_B=20.7446;score_UC=1.83784]
19	12468405	12468406	3	6.46694	-	[score_CL=6.46694;score_E=83.044;score_B=79.6981;score_UC=6.46694]
19	12468404	12468405	3	17.7571	-	[score_CL=17.7571;score_E=84.2273;score_B=98.2413;score_UC=17.7571]
19	12468403	12468404	3	12.5593	-	[score_CL=12.5593;score_E=82.8759;score_B=91.8125;score_UC=12.5593]
19	12468385	12468386	3	2.51242	-	[score_CL=2.51242;score_E=77.8694;score_B=66.0184;score_UC=2.51242]
19	12468384	12468385	3	7.21884	-	[score_CL=7.21884;score_E=69.8784;score_B=70.8069;score_UC=7.21884]
19	12468289	12468290	3	5.49646	-	[score_CL=5.49646;score_E=101.319;score_B=99.1381;score_UC=5.49646]
19	12468288	12468289	3	23.059	-	[score_CL=23.059;score_E=106.692;score_B=129.751;score_UC=23.059]
19	12468287	12468288	3	39.9204	-	[score_CL=39.9204;score_E=120.248;score_B=160.168;score_UC=39.9204]
19	12468286	12468287	3	40.178	-	[score_CL=40.178;score_E=116.331;score_B=156.509;score_UC=40.178]
19	12468285	12468286	3	16.7685	-	[score_CL=16.7685;score_E=105.032;score_B=121.8;score_UC=16.7685]
19	12468284	12468285	3	5.62334	-	[score_CL=5.62334;score_E=97.1969;score_B=92.2285;score_UC=5.62334]
19	12468281	12468282	3	0.911793	-	[score_CL=0.911793;score_E=84.9252;score_B=71.3053;score_UC=0.911793]
19	12468280	12468281	3	1.90367	-	[score_CL=1.90367;score_E=80.8163;score_B=72.0287;score_UC=1.90367]
19	12468268	12468269	3	16.6753	-	[score_CL=16.6753;score_E=88.2557;score_B=104.131;score_UC=16.6753]
19	12468267	12468268	3	13.2666	-	[score_CL=13.2666;score_E=91.7296;score_B=100.829;score_UC=13.2666]
19	12468266	12468267	3	0.755098	-	[score_CL=0.755098;score_E=94.2609;score_B=76.6968;score_UC=0.755098]
19	12468265	12468266	3	0.81673	-	[score_CL=0.81673;score_E=79.91;score_B=64.3241;score_UC=0.81673]
19	12468264	12468265	3	1.03588	-	[score_CL=1.03588;score_E=79.6456;score_B=64.3186;score_UC=1.03588]
19	12468263	12468264	3	1.46441	-	[score_CL=1.46441;score_E=80.0983;score_B=65.1041;score_UC=1.46441]
19	12468262	12468263	3	2.5022	-	[score_CL=2.5022;score_E=73.4971;score_B=65.5598;score_UC=2.5022]
19	12467821	12467822	3	2.57531	-	[score_CL=2.57531;score_E=48.9245;score_B=37.826;score_UC=2.57531]
19	12467820	12467821	3	7.83255	-	[score_CL=7.83255;score_E=42.4702;score_B=43.4009;score_UC=7.83255]
19	12467819	12467820	3	0.837287	-	[score_CL=0.837287;score_E=50.9542;score_B=36.6608;score_UC=0.837287]
19	12467781	12467782	3	5.27283	-	[score_CL=5.27283;score_E=51.9511;score_B=50.9123;score_UC=5.27283]
19	12467766	12467767	3	2.41718	-	[score_CL=2.41718;score_E=57.3404;score_B=49.4248;score_UC=2.41718]
19	12467765	12467766	3	1.29062	-	[score_CL=1.29062;score_E=61.6994;score_B=48.5357;score_UC=1.29062]
19	12467761	12467762	3	1.72918	-	[score_CL=1.72918;score_E=69.9085;score_B=57.1688;score_UC=1.72918]
19	12467760	12467761	3	9.80544	-	[score_CL=9.80544;score_E=72.0029;score_B=73.3844;score_UC=9.80544]
19	12467759	12467760	3	13.33	-	[score_CL=13.33;score_E=74.78;score_B=79.7496;score_UC=13.33]
19	12467758	12467759	3	8.00197	-	[score_CL=8.00197;score_E=70.5671;score_B=70.2119;score_UC=8.00197]
19	12467673	12467674	3	2.34297	-	[score_CL=2.34297;score_E=45.3305;score_B=33.9229;score_UC=2.34297]
19	12467672	12467673	3	5.73887	-	[score_CL=5.73887;score_E=38.896;score_B=37.0082;score_UC=5.73887]
19	12466669	12466670	3	1.57144	-	[score_CL=1.57144;score_E=42.766;score_B=33.0645;score_UC=1.57144]
19	12466668	12466669	3	1.01322	-	[score_CL=1.01322;score_E=46.8593;score_B=32.6348;score_UC=1.01322]
19	12466667	12466668	3	0.0461145	-	[score_CL=0.0461145;score_E=46.1477;score_B=31.3166;score_UC=0.0461145]
19	12011626	12011627	3	14.9572	-	[score_CL=14.9572;score_E=56.7259;score_B=71.683;score_UC=14.9572]
19	12011625	12011626	3	30.8399	-	[score_CL=30.8399;score_E=58.9044;score_B=89.7443;score_UC=30.8399]
19	12011624	12011625	3	12.0682	-	[score_CL=12.0682;score_E=75.463;score_B=87.5313;score_UC=12.0682]
19	12011623	12011624	3	58.9197	-	[score_CL=532.448;score_E=58.9197;score_B=591.368;score_UC=58.9197]
19	12011622	12011623	3	55.516	-	[score_CL=546.951;score_E=55.516;score_B=602.467;score_UC=55.516]
19	12011620	12011621	3	9.56748	-	[score_CL=9.56748;score_E=36.302;score_B=44.2624;score_UC=9.56748]
19	12011132	12011133	3	2.4898	-	[score_CL=2.4898;score_E=73.4764;score_B=76.0459;score_UC=2.4898]
19	12011131	12011132	3	48.8751	-	[score_CL=48.8751;score_E=76.1352;score_B=125.01;score_UC=48.8751]
19	12011130	12011131	3	55.3083	-	[score_CL=55.3083;score_E=73.2621;score_B=128.57;score_UC=55.3083]
19	12011129	12011130	3	0.403737	-	[score_CL=0.403737;score_E=72.4404;score_B=73.3556;score_UC=0.403737]
19	12011120	12011121	3	16.6021	-	[score_CL=16.6021;score_E=66.6425;score_B=82.6374;score_UC=16.6021]
19	12011119	12011120	3	13.1715	-	[score_CL=13.1715;score_E=90.4414;score_B=103.613;score_UC=13.1715]
19	12011118	12011119	3	43.007	-	[score_CL=43.007;score_E=87.0459;score_B=130.053;score_UC=43.007]
19	12011117	12011118	3	72.8363	-	[score_CL=72.8363;score_E=93.0581;score_B=165.894;score_UC=72.8363]
19	12011116	12011117	3	91.2043	-	[score_CL=149.334;score_E=91.2043;score_B=240.538;score_UC=91.2043]
19	12011115	12011116	3	18.8978	-	[score_CL=18.8978;score_E=72.4264;score_B=91.3242;score_UC=18.8978]
19	12009769	12009770	3	56.4561	-	[score_CL=56.4561;score_E=115.189;score_B=171.645;score_UC=56.4561]
19	12009768	12009769	3	134.761	-	[score_CL=604.836;score_E=134.761;score_B=739.597;score_UC=134.761]
19	12009767	12009768	3	114.576	-	[score_CL=556.578;score_E=114.576;score_B=671.154;score_UC=114.576]
19	12009762	12009763	3	11.2787	-	[score_CL=11.2787;score_E=116.137;score_B=122.668;score_UC=11.2787]
19	12009761	12009762	3	19.6332	-	[score_CL=19.6332;score_E=108.384;score_B=127.98;score_UC=19.6332]
19	12009734	12009735	3	24.7696	-	[score_CL=24.7696;score_E=119.265;score_B=144.035;score_UC=24.7696]
19	12009733	12009734	3	138.341	-	[score_CL=198.104;score_E=138.341;score_B=336.445;score_UC=138.341]
19	12009732	12009733	3	138.187	-	[score_CL=182.762;score_E=138.187;score_B=320.948;score_UC=138.187]
19	12009731	12009732	3	138.015	-	[score_CL=708.396;score_E=138.015;score_B=846.411;score_UC=138.015]
19	12009730	12009731	3	117.307	-	[score_CL=708.396;score_E=117.307;score_B=825.703;score_UC=117.307]
19	12009722	12009723	3	21.0738	-	[score_CL=21.0738;score_E=96.0905;score_B=117.164;score_UC=21.0738]
19	11996926	11996927	3	8.24084	-	[score_CL=42.3094;score_E=8.24084;score_B=50.5503;score_UC=8.24084]
19	11996925	11996926	3	8.24084	-	[score_CL=21.7535;score_E=8.24084;score_B=29.9946;score_UC=8.24084]
19	11996924	11996925	3	8.24084	-	[score_CL=12.3909;score_E=8.24084;score_B=20.6319;score_UC=8.24084]
19	11996923	11996924	3	5.35951	-	[score_CL=5.35951;score_E=8.24055;score_B=13.6004;score_UC=5.35951]
19	11996922	11996923	3	0.748602	-	[score_CL=0.748602;score_E=8.23066;score_B=8.98466;score_UC=0.748602]
19	11946290	11946291	3	11.9872	-	[score_CL=11.9872;score_E=37.5066;score_B=47.0974;score_UC=11.9872]
19	11946289	11946290	3	10.6709	-	[score_CL=10.6709;score_E=39.2155;score_B=49.0004;score_UC=10.6709]
19	11946288	11946289	3	9.0175	-	[score_CL=9.0175;score_E=46.7804;score_B=54.6837;score_UC=9.0175]
19	11946287	11946288	3	19.1119	-	[score_CL=19.1119;score_E=46.5709;score_B=65.6827;score_UC=19.1119]
19	11946286	11946287	3	32.5604	-	[score_CL=32.5604;score_E=46.5706;score_B=79.131;score_UC=32.5604]
19	11946285	11946286	3	19.1241	-	[score_CL=19.1241;score_E=46.5665;score_B=65.6906;score_UC=19.1241]
19	11946284	11946285	3	11.3129	-	[score_CL=11.3129;score_E=46.3742;score_B=54.3393;score_UC=11.3129]
19	11877404	11877405	3	2.00944	-	[score_CL=2.00944;score_E=168.642;score_B=156.317;score_UC=2.00944]
19	11877403	11877404	3	9.23272	-	[score_CL=9.23272;score_E=165.463;score_B=166.4;score_UC=9.23272]
19	11877402	11877403	3	4.94922	-	[score_CL=4.94922;score_E=191.41;score_B=196.324;score_UC=4.94922]
19	11877401	11877402	3	39.5323	-	[score_CL=39.5323;score_E=188.536;score_B=228.068;score_UC=39.5323]
19	11877400	11877401	3	30.7335	-	[score_CL=30.7335;score_E=184.602;score_B=215.336;score_UC=30.7335]
19	11877356	11877357	3	0.68958	-	[score_CL=0.68958;score_E=253.839;score_B=241.391;score_UC=0.68958]
19	11877355	11877356	3	18.1999	-	[score_CL=18.1999;score_E=246.559;score_B=264.373;score_UC=18.1999]
19	11877354	11877355	3	11.3791	-	[score_CL=11.3791;score_E=258.207;score_B=260.087;score_UC=11.3791]
19	11877353	11877354	3	5.62304	-	[score_CL=5.62304;score_E=254.83;score_B=244.411;score_UC=5.62304]
19	11877352	11877353	3	7.07436	-	[score_CL=7.07436;score_E=253.434;score_B=246.355;score_UC=7.07436]
19	11877351	11877352	3	11.7669	-	[score_CL=11.7669;score_E=256.814;score_B=258.747;score_UC=11.7669]
19	11877350	11877351	3	13.4791	-	[score_CL=13.4791;score_E=249.253;score_B=259.044;score_UC=13.4791]
19	11877349	11877350	3	0.181837	-	[score_CL=0.181837;score_E=256.756;score_B=239.84;score_UC=0.181837]
19	11877347	11877348	3	7.12907	-	[score_CL=7.12907;score_E=258.942;score_B=266.072;score_UC=7.12907]
19	11877346	11877347	3	55.1661	-	[score_CL=55.1661;score_E=265.75;score_B=320.916;score_UC=55.1661]
19	11877345	11877346	3	30.4058	-	[score_CL=30.4058;score_E=278.101;score_B=308.506;score_UC=30.4058]
19	11877344	11877345	3	38.8997	-	[score_CL=38.8997;score_E=278.284;score_B=317.184;score_UC=38.8997]
19	11877343	11877344	3	24.2306	-	[score_CL=24.2306;score_E=278.478;score_B=302.709;score_UC=24.2306]
19	11877342	11877343	3	63.9485	-	[score_CL=63.9485;score_E=278.604;score_B=342.552;score_UC=63.9485]
19	11877341	11877342	3	125.408	-	[score_CL=125.408;score_E=278.706;score_B=404.114;score_UC=125.408]
19	11877340	11877341	3	115.966	-	[score_CL=115.966;score_E=274.955;score_B=390.921;score_UC=115.966]
19	11877339	11877340	3	16.7343	-	[score_CL=16.7343;score_E=260.451;score_B=277.186;score_UC=16.7343]
19	11877338	11877339	3	2.06806	-	[score_CL=2.06806;score_E=257.884;score_B=246.925;score_UC=2.06806]
19	11877335	11877336	3	25.2891	-	[score_CL=25.2891;score_E=259.477;score_B=284.766;score_UC=25.2891]
19	11877334	11877335	3	55.6273	-	[score_CL=55.6273;score_E=278.368;score_B=333.995;score_UC=55.6273]
19	11877333	11877334	3	28.6181	-	[score_CL=28.6181;score_E=278.176;score_B=306.794;score_UC=28.6181]
19	11877332	11877333	3	76.1453	-	[score_CL=76.1453;score_E=277.946;score_B=354.091;score_UC=76.1453]
19	11877331	11877332	3	108.473	-	[score_CL=108.473;score_E=257.173;score_B=365.646;score_UC=108.473]
19	11877328	11877329	3	2.30985	-	[score_CL=2.30985;score_E=257.47;score_B=259.875;score_UC=2.30985]
19	11877327	11877328	3	41.7835	-	[score_CL=41.7835;score_E=249.459;score_B=291.242;score_UC=41.7835]
19	11877326	11877327	3	10.5057	-	[score_CL=10.5057;score_E=255.338;score_B=265.844;score_UC=10.5057]
19	11877235	11877236	3	18.2951	-	[score_CL=18.2951;score_E=153.548;score_B=171.843;score_UC=18.2951]
19	11877234	11877235	3	30.9328	-	[score_CL=30.9328;score_E=162.82;score_B=193.753;score_UC=30.9328]
19	11877233	11877234	3	12.6088	-	[score_CL=12.6088;score_E=151.946;score_B=164.554;score_UC=12.6088]
19	11877232	11877233	3	0.882727	-	[score_CL=0.882727;score_E=147.515;score_B=133.313;score_UC=0.882727]
19	11877226	11877227	3	0.797076	-	[score_CL=0.797076;score_E=127.605;score_B=117.823;score_UC=0.797076]
19	11877178	11877179	3	9.80652	-	[score_CL=9.80652;score_E=122.306;score_B=125.548;score_UC=9.80652]
19	11877177	11877178	3	11.3284	-	[score_CL=11.3284;score_E=135.942;score_B=136.843;score_UC=11.3284]
19	11877176	11877177	3	15.3972	-	[score_CL=15.3972;score_E=122.821;score_B=136.164;score_UC=15.3972]
19	11877175	11877176	3	0.481378	-	[score_CL=0.481378;score_E=134.522;score_B=115.939;score_UC=0.481378]
19	11877174	11877175	3	1.422	-	[score_CL=1.422;score_E=129.013;score_B=114.333;score_UC=1.422]
19	11877173	11877174	3	13.7356	-	[score_CL=13.7356;score_E=117.853;score_B=127.653;score_UC=13.7356]
19	11877172	11877173	3	6.34004	-	[score_CL=6.34004;score_E=123.712;score_B=120.038;score_UC=6.34004]
19	11876977	11876978	3	0.807661	-	[score_CL=0.807661;score_E=43.008;score_B=30.4365;score_UC=0.807661]
19	11876976	11876977	3	0.970641	-	[score_CL=0.970641;score_E=44.5146;score_B=30.3698;score_UC=0.970641]
19	11876975	11876976	3	0.872624	-	[score_CL=0.872624;score_E=42.2058;score_B=29.9142;score_UC=0.872624]
19	11818927	11818928	3	11.8542	-	[score_CL=11.8542;score_E=44.342;score_B=56.1959;score_UC=11.8542]
19	11818926	11818927	3	44.3475	-	[score_CL=60.9341;score_E=44.3475;score_B=105.282;score_UC=44.3475]
19	11818925	11818926	3	44.3475	-	[score_CL=122.568;score_E=44.3475;score_B=166.916;score_UC=44.3475]
19	11818924	11818925	3	22.5288	-	[score_CL=22.5288;score_E=44.347;score_B=66.8759;score_UC=22.5288]
19	11818923	11818924	3	2.52817	-	[score_CL=2.52817;score_E=56.9397;score_B=49.8181;score_UC=2.52817]
19	11818922	11818923	3	8.06135	-	[score_CL=8.06135;score_E=43.0395;score_B=46.977;score_UC=8.06135]
19	11818921	11818922	3	16.9372	-	[score_CL=16.9372;score_E=42.4279;score_B=59.3649;score_UC=16.9372]
19	11818920	11818921	3	31.526	-	[score_CL=31.526;score_E=42.4253;score_B=73.9513;score_UC=31.526]
19	11818919	11818920	3	1.18621	-	[score_CL=1.18621;score_E=45.4574;score_B=46.7092;score_UC=1.18621]
19	11818899	11818900	3	2.80931	-	[score_CL=2.80931;score_E=29.6794;score_B=25.1736;score_UC=2.80931]
19	11818869	11818870	3	1.9165	-	[score_CL=1.9165;score_E=28.431;score_B=22.6777;score_UC=1.9165]
19	11818859	11818860	3	1.89482	-	[score_CL=1.89482;score_E=27.6632;score_B=22.1577;score_UC=1.89482]
19	11818853	11818854	3	2.524	-	[score_CL=2.524;score_E=27.5262;score_B=23.022;score_UC=2.524]
19	11818850	11818851	3	10.2821	-	[score_CL=10.2821;score_E=28.7807;score_B=37.9216;score_UC=10.2821]
19	11818849	11818850	3	1.93217	-	[score_CL=1.93217;score_E=30.5773;score_B=29.8642;score_UC=1.93217]
19	11818847	11818848	3	2.64334	-	[score_CL=2.64334;score_E=28.2329;score_B=22.9145;score_UC=2.64334]
19	11818834	11818835	3	4.37747	-	[score_CL=4.37747;score_E=24.9283;score_B=25.2451;score_UC=4.37747]
19	11818825	11818826	3	3.3061	-	[score_CL=3.3061;score_E=27.2034;score_B=27.9536;score_UC=3.3061]
19	11818824	11818825	3	8.75622	-	[score_CL=8.75622;score_E=27.1046;score_B=35.8592;score_UC=8.75622]
19	11818823	11818824	3	27.1029	-	[score_CL=48.3844;score_E=27.1029;score_B=75.4873;score_UC=27.1029]
19	11818822	11818823	3	27.1029	-	[score_CL=31.7325;score_E=27.1029;score_B=58.8354;score_UC=27.1029]
19	11818821	11818822	3	25.3459	-	[score_CL=25.3459;score_E=27.1029;score_B=52.4489;score_UC=25.3459]
19	11818820	11818821	3	25.6473	-	[score_CL=25.6473;score_E=27.1029;score_B=52.7503;score_UC=25.6473]
19	11818819	11818820	3	27.1029	-	[score_CL=37.4225;score_E=27.1029;score_B=64.5254;score_UC=27.1029]
19	11818813	11818814	3	9.10966	-	[score_CL=16.2253;score_E=9.10966;score_B=25.3349;score_UC=9.10966]
19	11818812	11818813	3	9.10966	-	[score_CL=20.9822;score_E=9.10966;score_B=30.0919;score_UC=9.10966]
19	11810299	11810300	3	0.558998	-	[score_CL=0.558998;score_E=24.8279;score_B=18.0503;score_UC=0.558998]
19	11803967	11803968	3	0.504034	-	[score_CL=0.504034;score_E=61.9877;score_B=52.4409;score_UC=0.504034]
19	11803956	11803957	3	3.66616	-	[score_CL=3.66616;score_E=80.2587;score_B=71.257;score_UC=3.66616]
19	11803955	11803956	3	12.8749	-	[score_CL=12.8749;score_E=75.1297;score_B=81.5645;score_UC=12.8749]
19	11803954	11803955	3	5.64444	-	[score_CL=5.64444;score_E=79.5173;score_B=74.4507;score_UC=5.64444]
19	11803928	11803929	3	0.250046	-	[score_CL=0.250046;score_E=70.2513;score_B=60.277;score_UC=0.250046]
19	11803871	11803872	3	5.1817	-	[score_CL=5.1817;score_E=61.1438;score_B=59.9568;score_UC=5.1817]
19	11789302	11789303	3	0.834493	-	[score_CL=0.834493;score_E=22.4973;score_B=17.4157;score_UC=0.834493]
19	11789301	11789302	3	1.8459	-	[score_CL=1.8459;score_E=22.3183;score_B=18.6811;score_UC=1.8459]
19	11784411	11784412	3	0.51459	-	[score_CL=0.51459;score_E=2.86152;score_B=3.33069;score_UC=0.51459]
19	11784410	11784411	3	3.00754	-	[score_CL=3.57073;score_E=3.00754;score_B=6.58381;score_UC=3.00754]
19	11784409	11784410	3	3.02172	-	[score_CL=6.16661;score_E=3.02172;score_B=9.22463;score_UC=3.02172]
19	11784408	11784409	3	3.02327	-	[score_CL=16.2401;score_E=3.02327;score_B=19.3071;score_UC=3.02327]
19	11784407	11784408	3	3.02326	-	[score_CL=12.3973;score_E=3.02326;score_B=15.4676;score_UC=3.02326]
19	11784406	11784407	3	3.02298	-	[score_CL=7.97557;score_E=3.02298;score_B=11.0445;score_UC=3.02298]
19	11784405	11784406	3	3.02172	-	[score_CL=6.23933;score_E=3.02172;score_B=9.31015;score_UC=3.02172]
19	11784404	11784405	3	3.02341	-	[score_CL=8.09893;score_E=3.02341;score_B=11.1701;score_UC=3.02341]
19	11784403	11784404	3	3.02372	-	[score_CL=15.2405;score_E=3.02372;score_B=18.2694;score_UC=3.02372]
19	11784397	11784398	3	0.986207	-	[score_CL=0.986207;score_E=10.2674;score_B=7.0772;score_UC=0.986207]
19	11784396	11784397	3	2.37064	-	[score_CL=2.37064;score_E=10.2888;score_B=8.71795;score_UC=2.37064]
19	11784395	11784396	3	2.09527	-	[score_CL=2.09527;score_E=10.3019;score_B=8.71427;score_UC=2.09527]
19	11782730	11782731	3	0.221138	-	[score_CL=0.221138;score_E=75.4508;score_B=60.0375;score_UC=0.221138]
19	11782729	11782730	3	4.0027	-	[score_CL=4.0027;score_E=68.3767;score_B=64.6225;score_UC=4.0027]
19	11782723	11782724	3	9.33866	-	[score_CL=9.33866;score_E=74.4049;score_B=79.8948;score_UC=9.33866]
19	11782722	11782723	3	2.14055	-	[score_CL=2.14055;score_E=85.536;score_B=73.4438;score_UC=2.14055]
19	11782716	11782717	3	0.992252	-	[score_CL=0.992252;score_E=81.9213;score_B=68.75;score_UC=0.992252]
19	11782715	11782716	3	1.61911	-	[score_CL=1.61911;score_E=93.0802;score_B=78.142;score_UC=1.61911]
19	11782714	11782715	3	9.93797	-	[score_CL=9.93797;score_E=100.391;score_B=110.141;score_UC=9.93797]
19	11782713	11782714	3	30.2913	-	[score_CL=30.2913;score_E=108.912;score_B=139.203;score_UC=30.2913]
19	11782712	11782713	3	22.1299	-	[score_CL=22.1299;score_E=111.843;score_B=133.973;score_UC=22.1299]
19	11782711	11782712	3	13.443	-	[score_CL=13.443;score_E=119.39;score_B=132.833;score_UC=13.443]
19	11782710	11782711	3	40.4281	-	[score_CL=40.4281;score_E=114.16;score_B=154.588;score_UC=40.4281]
19	11782709	11782710	3	38.2566	-	[score_CL=38.2566;score_E=120.421;score_B=158.678;score_UC=38.2566]
19	11782708	11782709	3	30.0204	-	[score_CL=30.0204;score_E=120.873;score_B=150.893;score_UC=30.0204]
19	11782707	11782708	3	25.9345	-	[score_CL=25.9345;score_E=118.246;score_B=144.181;score_UC=25.9345]
19	11782706	11782707	3	17.505	-	[score_CL=17.505;score_E=121.717;score_B=139.223;score_UC=17.505]
19	11782705	11782706	3	34.1063	-	[score_CL=34.1063;score_E=120.221;score_B=154.327;score_UC=34.1063]
19	11782704	11782705	3	44.753	-	[score_CL=44.753;score_E=122.421;score_B=167.174;score_UC=44.753]
19	11782703	11782704	3	23.6149	-	[score_CL=23.6149;score_E=122.77;score_B=146.385;score_UC=23.6149]
19	11782702	11782703	3	23.984	-	[score_CL=23.984;score_E=112.023;score_B=136.006;score_UC=23.984]
19	11782701	11782702	3	9.44313	-	[score_CL=9.44313;score_E=118.627;score_B=120.535;score_UC=9.44313]
19	11782700	11782701	3	15.7478	-	[score_CL=15.7478;score_E=113.883;score_B=129.631;score_UC=15.7478]
19	11782699	11782700	3	47.0347	-	[score_CL=47.0347;score_E=120.394;score_B=167.429;score_UC=47.0347]
19	11782698	11782699	3	66.8207	-	[score_CL=66.8207;score_E=106.109;score_B=172.93;score_UC=66.8207]
19	11782697	11782698	3	2.43304	-	[score_CL=2.43304;score_E=106.406;score_B=108.923;score_UC=2.43304]
19	11782696	11782697	3	1.7931	-	[score_CL=1.7931;score_E=95.2578;score_B=78.75;score_UC=1.7931]
19	11782695	11782696	3	2.42242	-	[score_CL=2.42242;score_E=105.1;score_B=91.1437;score_UC=2.42242]
19	11782694	11782695	3	14.7119	-	[score_CL=14.7119;score_E=107.995;score_B=122.706;score_UC=14.7119]
19	11782693	11782694	3	32.3095	-	[score_CL=32.3095;score_E=120.194;score_B=152.504;score_UC=32.3095]
19	11782692	11782693	3	23.0292	-	[score_CL=23.0292;score_E=104.333;score_B=127.362;score_UC=23.0292]
19	11782688	11782689	3	37.7568	-	[score_CL=37.7568;score_E=105.739;score_B=143.495;score_UC=37.7568]
19	11782687	11782688	3	30.4911	-	[score_CL=30.4911;score_E=121.442;score_B=151.933;score_UC=30.4911]
19	11782686	11782687	3	17.2232	-	[score_CL=17.2232;score_E=106.611;score_B=123.834;score_UC=17.2232]
19	11782685	11782686	3	2.35426	-	[score_CL=2.35426;score_E=103.741;score_B=93.5004;score_UC=2.35426]
19	11782676	11782677	3	4.60991	-	[score_CL=4.60991;score_E=94.3557;score_B=87.2251;score_UC=4.60991]
19	11782675	11782676	3	10.4579	-	[score_CL=10.4579;score_E=89.8296;score_B=92.7964;score_UC=10.4579]
19	11782674	11782675	3	2.75228	-	[score_CL=2.75228;score_E=95.1772;score_B=84.355;score_UC=2.75228]
19	11777801	11777802	3	5.77559	-	[score_CL=5.77559;score_E=55.9727;score_B=51.1794;score_UC=5.77559]
19	11777800	11777801	3	13.3874	-	[score_CL=13.3874;score_E=49.8005;score_B=58.7822;score_UC=13.3874]
19	11777799	11777800	3	1.81875	-	[score_CL=1.81875;score_E=58.7869;score_B=46.307;score_UC=1.81875]
19	11777797	11777798	3	14.7936	-	[score_CL=14.7936;score_E=41.9545;score_B=56.7269;score_UC=14.7936]
19	11777786	11777787	3	8.43088	-	[score_CL=8.43088;score_E=50.9444;score_B=50.9442;score_UC=8.43088]
19	11777785	11777786	3	9.13602	-	[score_CL=9.13602;score_E=59.565;score_B=56.1255;score_UC=9.13602]
19	11777784	11777785	3	9.9509	-	[score_CL=9.9509;score_E=50.1903;score_B=53.7514;score_UC=9.9509]
19	11777156	11777157	3	5.49552	-	[score_CL=5.49552;score_E=27.738;score_B=27.7225;score_UC=5.49552]
19	11777155	11777156	3	3.85179	-	[score_CL=3.85179;score_E=28.2578;score_B=29.5569;score_UC=3.85179]
19	11777154	11777155	3	7.33595	-	[score_CL=7.33595;score_E=28.1147;score_B=31.4563;score_UC=7.33595]
19	11777145	11777146	3	2.68089	-	[score_CL=2.68089;score_E=35.5632;score_B=31.269;score_UC=2.68089]
19	11777144	11777145	3	11.5569	-	[score_CL=11.5569;score_E=35.1666;score_B=42.9047;score_UC=11.5569]
19	11777143	11777144	3	8.0894	-	[score_CL=8.0894;score_E=40.8596;score_B=46.0394;score_UC=8.0894]
19	11777142	11777143	3	12.0128	-	[score_CL=12.0128;score_E=41.6721;score_B=53.6832;score_UC=12.0128]
19	11777141	11777142	3	26.5713	-	[score_CL=26.5713;score_E=41.6684;score_B=68.2397;score_UC=26.5713]
19	11777140	11777141	3	26.5082	-	[score_CL=26.5082;score_E=41.6684;score_B=68.1766;score_UC=26.5082]
19	11777139	11777140	3	16.3847	-	[score_CL=16.3847;score_E=41.6682;score_B=58.0529;score_UC=16.3847]
19	11777138	11777139	3	11.4855	-	[score_CL=11.4855;score_E=41.6381;score_B=50.972;score_UC=11.4855]
19	11777137	11777138	3	0.0297088	-	[score_CL=0.0297088;score_E=45.7994;score_B=28.8394;score_UC=0.0297088]
19	11777136	11777137	3	0.304428	-	[score_CL=0.304428;score_E=30.9865;score_B=18.3501;score_UC=0.304428]
19	11777089	11777090	3	4.44875	-	[score_CL=4.44875;score_E=21.1905;score_B=25.6136;score_UC=4.44875]
19	11777088	11777089	3	13.4352	-	[score_CL=13.4352;score_E=21.1665;score_B=34.5962;score_UC=13.4352]
19	11776933	11776934	3	0.741171	-	[score_CL=1.0585;score_E=4.22126;score_B=1.21742;score_UC=0.741171]
19	11776932	11776933	3	0.945141	-	[score_CL=2.65025;score_E=4.22195;score_B=1.76904;score_UC=0.945141]
19	11776931	11776932	3	0.890651	-	[score_CL=2.3707;score_E=4.21532;score_B=1.64483;score_UC=0.890651]
19	11776561	11776562	3	3.1309	-	[score_CL=3.1309;score_E=85.8991;score_B=81.0112;score_UC=3.1309]
19	11776558	11776559	3	16.6173	-	[score_CL=16.6173;score_E=87.5795;score_B=104.193;score_UC=16.6173]
19	11776539	11776540	3	47.7343	-	[score_CL=47.7343;score_E=114.162;score_B=161.897;score_UC=47.7343]
19	11776538	11776539	3	17.6481	-	[score_CL=17.6481;score_E=136.658;score_B=154.306;score_UC=17.6481]
19	11776537	11776538	3	100.425	-	[score_CL=100.425;score_E=135.224;score_B=235.649;score_UC=100.425]
19	11776536	11776537	3	137.301	-	[score_CL=157.89;score_E=137.301;score_B=295.191;score_UC=137.301]
19	11776535	11776536	3	37.8813	-	[score_CL=37.8813;score_E=137.6;score_B=175.481;score_UC=37.8813]
19	11776534	11776535	3	31.8951	-	[score_CL=31.8951;score_E=117.362;score_B=149.257;score_UC=31.8951]
19	11776528	11776529	3	14.6758	-	[score_CL=14.6758;score_E=120.034;score_B=134.709;score_UC=14.6758]
19	11776527	11776528	3	40.2473	-	[score_CL=40.2473;score_E=134.872;score_B=175.12;score_UC=40.2473]
19	11776526	11776527	3	125.518	-	[score_CL=125.518;score_E=139.588;score_B=265.105;score_UC=125.518]
19	11776525	11776526	3	116.368	-	[score_CL=116.368;score_E=139.729;score_B=256.097;score_UC=116.368]
19	11776524	11776525	3	68.7886	-	[score_CL=68.7886;score_E=139.855;score_B=208.644;score_UC=68.7886]
19	11776523	11776524	3	33.5297	-	[score_CL=33.5297;score_E=139.965;score_B=173.495;score_UC=33.5297]
19	11776522	11776523	3	90.8492	-	[score_CL=90.8492;score_E=140.058;score_B=230.907;score_UC=90.8492]
19	11776521	11776522	3	27.0135	-	[score_CL=27.0135;score_E=134.329;score_B=161.343;score_UC=27.0135]
19	11776520	11776521	3	14.7159	-	[score_CL=14.7159;score_E=128.636;score_B=142.968;score_UC=14.7159]
19	11776519	11776520	3	8.95717	-	[score_CL=8.95717;score_E=115.236;score_B=116.799;score_UC=8.95717]
19	11776517	11776518	3	17.4733	-	[score_CL=17.4733;score_E=121.073;score_B=138.546;score_UC=17.4733]
19	11776516	11776517	3	35.1534	-	[score_CL=35.1534;score_E=138.364;score_B=173.517;score_UC=35.1534]
19	11776515	11776516	3	24.2938	-	[score_CL=24.2938;score_E=129.608;score_B=153.901;score_UC=24.2938]
19	11776514	11776515	3	9.8473	-	[score_CL=9.8473;score_E=140.246;score_B=150.093;score_UC=9.8473]
19	11776513	11776514	3	113.089	-	[score_CL=113.089;score_E=130.832;score_B=243.921;score_UC=113.089]
19	11776512	11776513	3	71.8019	-	[score_CL=71.8019;score_E=140.148;score_B=211.95;score_UC=71.8019]
19	11776511	11776512	3	28.4933	-	[score_CL=28.4933;score_E=119.554;score_B=148.047;score_UC=28.4933]
19	11776507	11776508	3	0.305203	-	[score_CL=0.305203;score_E=108.939;score_B=93.7653;score_UC=0.305203]
19	11776506	11776507	3	4.49645	-	[score_CL=4.49645;score_E=119.486;score_B=111.472;score_UC=4.49645]
19	11776505	11776506	3	17.8304	-	[score_CL=17.8304;score_E=111.023;score_B=126.271;score_UC=17.8304]
19	11776504	11776505	3	6.91573	-	[score_CL=6.91573;score_E=117.196;score_B=114.93;score_UC=6.91573]
19	11776435	11776436	3	2.31575	-	[score_CL=2.31575;score_E=79.9511;score_B=73.7256;score_UC=2.31575]
19	11776379	11776380	3	28.7598	-	[score_CL=28.7598;score_E=90.0475;score_B=118.807;score_UC=28.7598]
19	11776378	11776379	3	8.15745	-	[score_CL=8.15745;score_E=101.149;score_B=109.086;score_UC=8.15745]
19	11776361	11776362	3	12.1343	-	[score_CL=12.1343;score_E=91.4667;score_B=99.3712;score_UC=12.1343]
19	11776360	11776361	3	9.73366	-	[score_CL=9.73366;score_E=93.8156;score_B=96.9212;score_UC=9.73366]
19	11776330	11776331	3	14.2758	-	[score_CL=14.2758;score_E=77.476;score_B=91.7146;score_UC=14.2758]
19	11776321	11776322	3	0.0121251	-	[score_CL=0.0121251;score_E=75.688;score_B=65.4484;score_UC=0.0121251]
19	11776160	11776161	3	51.1773	-	[score_CL=51.1773;score_E=279.738;score_B=330.915;score_UC=51.1773]
19	11776159	11776160	3	56.6386	-	[score_CL=56.6386;score_E=280.316;score_B=336.954;score_UC=56.6386]
19	11776147	11776148	3	8.87313	-	[score_CL=8.87313;score_E=283.42;score_B=290.097;score_UC=8.87313]
19	11776134	11776135	3	3.83251	-	[score_CL=3.83251;score_E=307.036;score_B=303.771;score_UC=3.83251]
19	11776131	11776132	3	18.7944	-	[score_CL=18.7944;score_E=312.366;score_B=331.16;score_UC=18.7944]
19	11776129	11776130	3	0.455702	-	[score_CL=0.455702;score_E=315.885;score_B=306.336;score_UC=0.455702]
19	11776112	11776113	3	0.85898	-	[score_CL=0.85898;score_E=357.105;score_B=342.815;score_UC=0.85898]
19	11776111	11776112	3	8.61855	-	[score_CL=8.61855;score_E=347.049;score_B=352.105;score_UC=8.61855]
19	11776109	11776110	3	7.98222	-	[score_CL=7.98222;score_E=348.908;score_B=353.872;score_UC=7.98222]
19	11776107	11776108	3	79.5518	-	[score_CL=79.5518;score_E=372.432;score_B=451.984;score_UC=79.5518]
19	11776106	11776107	3	87.8217	-	[score_CL=87.8217;score_E=372.608;score_B=460.43;score_UC=87.8217]
19	11776099	11776100	3	10.7617	-	[score_CL=10.7617;score_E=383.683;score_B=394.445;score_UC=10.7617]
19	11776098	11776099	3	163.262	-	[score_CL=163.262;score_E=395.755;score_B=559.017;score_UC=163.262]
19	11776097	11776098	3	185.933	-	[score_CL=185.933;score_E=405.503;score_B=591.435;score_UC=185.933]
19	11776096	11776097	3	259.397	-	[score_CL=259.397;score_E=406.767;score_B=666.164;score_UC=259.397]
19	11776095	11776096	3	210.078	-	[score_CL=210.078;score_E=394.052;score_B=604.13;score_UC=210.078]
19	11776094	11776095	3	6.56706	-	[score_CL=6.56706;score_E=388.695;score_B=395.263;score_UC=6.56706]
19	11776080	11776081	3	154.623	-	[score_CL=154.623;score_E=383.454;score_B=538.077;score_UC=154.623]
19	11776066	11776067	3	120.16	-	[score_CL=120.16;score_E=411.05;score_B=531.21;score_UC=120.16]
19	11776065	11776066	3	202.822	-	[score_CL=202.822;score_E=430.466;score_B=633.288;score_UC=202.822]
19	11776064	11776065	3	70.449	-	[score_CL=70.449;score_E=424.682;score_B=495.131;score_UC=70.449]
19	11776063	11776064	3	14.5901	-	[score_CL=14.5901;score_E=423.988;score_B=438.578;score_UC=14.5901]
19	11776062	11776063	3	13.7892	-	[score_CL=13.7892;score_E=405.615;score_B=416.767;score_UC=13.7892]
19	11776060	11776061	3	1.92193	-	[score_CL=1.92193;score_E=411.533;score_B=413.591;score_UC=1.92193]
19	11776059	11776060	3	332.568	-	[score_CL=332.568;score_E=413.506;score_B=746.074;score_UC=332.568]
19	11776058	11776059	3	154.034	-	[score_CL=154.034;score_E=410.326;score_B=564.36;score_UC=154.034]
19	11776051	11776052	3	21.8177	-	[score_CL=21.8177;score_E=408.947;score_B=430.765;score_UC=21.8177]
19	11776050	11776051	3	54.6009	-	[score_CL=54.6009;score_E=427.545;score_B=482.146;score_UC=54.6009]
19	11776049	11776050	3	85.892	-	[score_CL=85.892;score_E=407.463;score_B=493.355;score_UC=85.892]
19	11776048	11776049	3	0.5007	-	[score_CL=0.5007;score_E=405.832;score_B=406.807;score_UC=0.5007]
19	11775852	11775853	3	4.52454	-	[score_CL=4.52454;score_E=210.312;score_B=210.411;score_UC=4.52454]
19	11775851	11775852	3	26.7134	-	[score_CL=26.7134;score_E=215.245;score_B=241.959;score_UC=26.7134]
19	11775850	11775851	3	26.3659	-	[score_CL=26.3659;score_E=230.303;score_B=256.669;score_UC=26.3659]
19	11775849	11775850	3	37.2318	-	[score_CL=37.2318;score_E=230.628;score_B=267.86;score_UC=37.2318]
19	11775848	11775849	3	33.7081	-	[score_CL=33.7081;score_E=210.394;score_B=244.102;score_UC=33.7081]
19	11775813	11775814	3	37.554	-	[score_CL=37.554;score_E=194.12;score_B=231.674;score_UC=37.554]
19	11775812	11775813	3	26.8968	-	[score_CL=26.8968;score_E=191.481;score_B=218.377;score_UC=26.8968]
19	11775793	11775794	3	15.4306	-	[score_CL=15.4306;score_E=148.395;score_B=163.717;score_UC=15.4306]
19	11775792	11775793	3	2.25555	-	[score_CL=2.25555;score_E=162.723;score_B=151.376;score_UC=2.25555]
19	11775707	11775708	3	14.9469	-	[score_CL=14.9469;score_E=105.279;score_B=120.226;score_UC=14.9469]
19	11775706	11775707	3	49.7641	-	[score_CL=49.7641;score_E=99.8956;score_B=149.66;score_UC=49.7641]
19	11775700	11775701	3	46.6861	-	[score_CL=46.6861;score_E=86.644;score_B=133.33;score_UC=46.6861]
19	11775619	11775620	3	7.27962	-	[score_CL=7.27962;score_E=166.969;score_B=174.134;score_UC=7.27962]
19	11775618	11775619	3	31.5623	-	[score_CL=31.5623;score_E=174.67;score_B=206.233;score_UC=31.5623]
19	11775617	11775618	3	103.513	-	[score_CL=103.513;score_E=187.005;score_B=290.518;score_UC=103.513]
19	11775616	11775617	3	186.912	-	[score_CL=186.912;score_E=187.368;score_B=374.28;score_UC=186.912]
19	11775615	11775616	3	187.702	-	[score_CL=288.352;score_E=187.702;score_B=476.054;score_UC=187.702]
19	11775614	11775615	3	98.5895	-	[score_CL=98.5895;score_E=167.485;score_B=266.074;score_UC=98.5895]
19	11775604	11775605	3	26.4042	-	[score_CL=26.4042;score_E=164.928;score_B=191.332;score_UC=26.4042]
19	11775603	11775604	3	15.3907	-	[score_CL=15.3907;score_E=182.385;score_B=197.405;score_UC=15.3907]
19	11775602	11775603	3	13.6759	-	[score_CL=13.6759;score_E=185.252;score_B=194.105;score_UC=13.6759]
19	11775601	11775602	3	23.7445	-	[score_CL=23.7445;score_E=183.47;score_B=207.215;score_UC=23.7445]
19	11775600	11775601	3	54.8703	-	[score_CL=54.8703;score_E=188.852;score_B=243.722;score_UC=54.8703]
19	11775599	11775600	3	40.7459	-	[score_CL=40.7459;score_E=188.407;score_B=229.153;score_UC=40.7459]
19	11775598	11775599	3	21.721	-	[score_CL=21.721;score_E=188.444;score_B=210.165;score_UC=21.721]
19	11775597	11775598	3	32.6274	-	[score_CL=32.6274;score_E=188.104;score_B=220.731;score_UC=32.6274]
19	11775596	11775597	3	50.9798	-	[score_CL=50.9798;score_E=187.888;score_B=238.867;score_UC=50.9798]
19	11775595	11775596	3	38.834	-	[score_CL=38.834;score_E=187.558;score_B=226.392;score_UC=38.834]
19	11775594	11775595	3	71.9779	-	[score_CL=71.9779;score_E=187.193;score_B=259.171;score_UC=71.9779]
19	11775593	11775594	3	122.005	-	[score_CL=122.005;score_E=185.344;score_B=307.349;score_UC=122.005]
19	11775592	11775593	3	19.3342	-	[score_CL=19.3342;score_E=165.843;score_B=185.177;score_UC=19.3342]
19	11775504	11775505	3	30.9715	-	[score_CL=30.9715;score_E=66.9468;score_B=97.9184;score_UC=30.9715]
19	11775288	11775289	3	16.0272	-	[score_CL=16.0272;score_E=337.107;score_B=352.662;score_UC=16.0272]
19	11775287	11775288	3	5.12389	-	[score_CL=5.12389;score_E=371.98;score_B=377.109;score_UC=5.12389]
19	11775286	11775287	3	101.947	-	[score_CL=101.947;score_E=352.02;score_B=453.967;score_UC=101.947]
19	11775285	11775286	3	9.55215	-	[score_CL=9.55215;score_E=359.168;score_B=368.721;score_UC=9.55215]
19	11775279	11775280	3	7.84865	-	[score_CL=7.84865;score_E=375.015;score_B=382.772;score_UC=7.84865]
19	11775278	11775279	3	31.2998	-	[score_CL=31.2998;score_E=385.088;score_B=416.388;score_UC=31.2998]
19	11775277	11775278	3	195.022	-	[score_CL=195.022;score_E=398.626;score_B=593.648;score_UC=195.022]
19	11775276	11775277	3	141.601	-	[score_CL=141.601;score_E=400.726;score_B=542.327;score_UC=141.601]
19	11775275	11775276	3	175.151	-	[score_CL=175.151;score_E=382.24;score_B=557.391;score_UC=175.151]
19	11775272	11775273	3	23.5844	-	[score_CL=23.5844;score_E=389.249;score_B=412.833;score_UC=23.5844]
19	11775271	11775272	3	351.367	-	[score_CL=351.367;score_E=410.225;score_B=761.592;score_UC=351.367]
19	11775270	11775271	3	411.933	-	[score_CL=566.967;score_E=411.933;score_B=978.9;score_UC=411.933]
19	11775269	11775270	3	413.556	-	[score_CL=535.357;score_E=413.556;score_B=948.913;score_UC=413.556]
19	11775268	11775269	3	415.107	-	[score_CL=708.396;score_E=415.107;score_B=1123.5;score_UC=415.107]
19	11775267	11775268	3	416.583	-	[score_CL=674.649;score_E=416.583;score_B=1091.23;score_UC=416.583]
19	11775266	11775267	3	417.984	-	[score_CL=494.512;score_E=417.984;score_B=912.496;score_UC=417.984]
19	11775265	11775266	3	44.5325	-	[score_CL=44.5325;score_E=398.788;score_B=443.32;score_UC=44.5325]
19	11775261	11775262	3	72.0515	-	[score_CL=72.0515;score_E=404.61;score_B=476.662;score_UC=72.0515]
19	11775260	11775261	3	52.1243	-	[score_CL=52.1243;score_E=424.766;score_B=476.891;score_UC=52.1243]
19	11775259	11775260	3	42.5678	-	[score_CL=42.5678;score_E=425.619;score_B=468.187;score_UC=42.5678]
19	11775258	11775259	3	34.0235	-	[score_CL=34.0235;score_E=426.392;score_B=460.415;score_UC=34.0235]
19	11775257	11775258	3	36.4899	-	[score_CL=36.4899;score_E=427.083;score_B=463.573;score_UC=36.4899]
19	11775256	11775257	3	58.92	-	[score_CL=58.92;score_E=407.905;score_B=466.825;score_UC=58.92]
19	11775255	11775256	3	0.0834544	-	[score_CL=0.0834544;score_E=407.698;score_B=408.434;score_UC=0.0834544]
19	11775182	11775183	3	10.8114	-	[score_CL=10.8114;score_E=259.182;score_B=269.228;score_UC=10.8114]
19	11453737	11453738	3	2.35676	-	[score_CL=2.35676;score_E=29.5857;score_B=22.8204;score_UC=2.35676]
19	11453736	11453737	3	1.68503	-	[score_CL=1.68503;score_E=32.793;score_B=22.2663;score_UC=1.68503]
19	11453735	11453736	3	1.59812	-	[score_CL=1.59812;score_E=31.3643;score_B=21.5594;score_UC=1.59812]
19	11453728	11453729	3	0.322263	-	[score_CL=0.322263;score_E=27.3798;score_B=19.1025;score_UC=0.322263]
19	10871643	10871644	3	1.13827	-	[score_CL=1.13827;score_E=41.9772;score_B=32.1417;score_UC=1.13827]
19	10871642	10871643	3	0.340222	-	[score_CL=0.340222;score_E=45.7086;score_B=31.4118;score_UC=0.340222]
19	10871638	10871639	3	2.44592	-	[score_CL=2.44592;score_E=61.5766;score_B=56.6808;score_UC=2.44592]
19	10871637	10871638	3	24.3103	-	[score_CL=24.3103;score_E=59.9127;score_B=84.2189;score_UC=24.3103]
19	10871636	10871637	3	16.5304	-	[score_CL=16.5304;score_E=69.6395;score_B=85.9953;score_UC=16.5304]
19	10871635	10871636	3	11.3115	-	[score_CL=11.3115;score_E=61.4191;score_B=63.962;score_UC=11.3115]
19	10871634	10871635	3	3.97753	-	[score_CL=3.97753;score_E=53.9294;score_B=45.5429;score_UC=3.97753]
19	10871531	10871532	3	0.31949	-	[score_CL=0.31949;score_E=32.2285;score_B=22.6027;score_UC=0.31949]
19	10605312	10605313	3	1.45931	-	[score_CL=1.45931;score_E=27.4562;score_B=20.2439;score_UC=1.45931]
19	10605311	10605312	3	1.43938	-	[score_CL=1.43938;score_E=27.4943;score_B=20.2483;score_UC=1.43938]
19	10570945	10570946	3	0.671221	-	[score_CL=0.671221;score_E=130.965;score_B=130.645;score_UC=0.671221]
19	10570944	10570945	3	30.7546	-	[score_CL=30.7546;score_E=132.921;score_B=163.675;score_UC=30.7546]
19	10570943	10570944	3	66.5088	-	[score_CL=66.5088;score_E=151.914;score_B=218.423;score_UC=66.5088]
19	10570942	10570943	3	73.5696	-	[score_CL=73.5696;score_E=132.226;score_B=205.796;score_UC=73.5696]
19	10570936	10570937	3	9.07575	-	[score_CL=9.07575;score_E=130.141;score_B=131.719;score_UC=9.07575]
19	10570935	10570936	3	12.3369	-	[score_CL=12.3369;score_E=143.7;score_B=146.641;score_UC=12.3369]
19	10570934	10570935	3	16.3952	-	[score_CL=16.3952;score_E=141.383;score_B=152.405;score_UC=16.3952]
19	10570933	10570934	3	10.1472	-	[score_CL=10.1472;score_E=156.247;score_B=156.776;score_UC=10.1472]
19	10570932	10570933	3	22.3109	-	[score_CL=22.3109;score_E=150.809;score_B=173.12;score_UC=22.3109]
19	10570931	10570932	3	61.8864	-	[score_CL=61.8864;score_E=160.406;score_B=222.293;score_UC=61.8864]
19	10570930	10570931	3	24.5772	-	[score_CL=24.5772;score_E=161.026;score_B=185.603;score_UC=24.5772]
19	10570929	10570930	3	41.1561	-	[score_CL=41.1561;score_E=161.553;score_B=202.71;score_UC=41.1561]
19	10570928	10570929	3	28.8132	-	[score_CL=28.8132;score_E=162.065;score_B=190.878;score_UC=28.8132]
19	10570927	10570928	3	42.985	-	[score_CL=42.985;score_E=162.545;score_B=205.53;score_UC=42.985]
19	10570926	10570927	3	72.1873	-	[score_CL=72.1873;score_E=162.999;score_B=235.187;score_UC=72.1873]
19	10570925	10570926	3	49.4572	-	[score_CL=49.4572;score_E=163.427;score_B=212.884;score_UC=49.4572]
19	10570924	10570925	3	34.878	-	[score_CL=34.878;score_E=163.671;score_B=198.549;score_UC=34.878]
19	10570923	10570924	3	22.2982	-	[score_CL=22.2982;score_E=164.206;score_B=186.504;score_UC=22.2982]
19	10570922	10570923	3	32.6183	-	[score_CL=32.6183;score_E=156.115;score_B=188.733;score_UC=32.6183]
19	10570921	10570922	3	12.1296	-	[score_CL=12.1296;score_E=148.106;score_B=160.232;score_UC=12.1296]
19	10570920	10570921	3	3.73394	-	[score_CL=3.73394;score_E=149.952;score_B=135.68;score_UC=3.73394]
19	10570919	10570920	3	8.76522	-	[score_CL=8.76522;score_E=129.436;score_B=132.422;score_UC=8.76522]
19	10570683	10570684	3	13.4833	-	[score_CL=13.4833;score_E=124.135;score_B=135.627;score_UC=13.4833]
19	10570682	10570683	3	21.1241	-	[score_CL=21.1241;score_E=119.214;score_B=140.307;score_UC=21.1241]
19	10570681	10570682	3	1.00298	-	[score_CL=1.00298;score_E=126.161;score_B=116.003;score_UC=1.00298]
19	10570680	10570681	3	0.647202	-	[score_CL=0.647202;score_E=115.915;score_B=97.5407;score_UC=0.647202]
19	10570679	10570680	3	2.32804	-	[score_CL=2.32804;score_E=121.458;score_B=108.589;score_UC=2.32804]
19	10570678	10570679	3	11.6871	-	[score_CL=11.6871;score_E=117.732;score_B=122.383;score_UC=11.6871]
19	10570677	10570678	3	9.51417	-	[score_CL=9.51417;score_E=122.468;score_B=120.861;score_UC=9.51417]
19	10570676	10570677	3	4.64161	-	[score_CL=4.64161;score_E=120.833;score_B=110.17;score_UC=4.64161]
19	10570675	10570676	3	3.44806	-	[score_CL=3.44806;score_E=115.851;score_B=104.081;score_UC=3.44806]
19	10570674	10570675	3	2.26046	-	[score_CL=2.26046;score_E=124.41;score_B=107.624;score_UC=2.26046]
19	10570673	10570674	3	8.11645	-	[score_CL=8.11645;score_E=130.124;score_B=135.433;score_UC=8.11645]
19	10570672	10570673	3	28.2773	-	[score_CL=28.2773;score_E=136.13;score_B=164.408;score_UC=28.2773]
19	10570671	10570672	3	29.9986	-	[score_CL=29.9986;score_E=134.785;score_B=164.784;score_UC=29.9986]
19	10570670	10570671	3	7.83093	-	[score_CL=7.83093;score_E=138.504;score_B=143.21;score_UC=7.83093]
19	10570669	10570670	3	11.2383	-	[score_CL=11.2383;score_E=134.87;score_B=135.868;score_UC=11.2383]
19	10570668	10570669	3	19.0725	-	[score_CL=19.0725;score_E=130.134;score_B=146.448;score_UC=19.0725]
19	10570667	10570668	3	10.5225	-	[score_CL=10.5225;score_E=139.878;score_B=139.772;score_UC=10.5225]
19	10570666	10570667	3	12.8539	-	[score_CL=12.8539;score_E=126.599;score_B=130.675;score_UC=12.8539]
19	10570665	10570666	3	7.33673	-	[score_CL=7.33673;score_E=123.909;score_B=120.233;score_UC=7.33673]
19	10570664	10570665	3	1.87138	-	[score_CL=1.87138;score_E=125.271;score_B=108.056;score_UC=1.87138]
19	10570663	10570664	3	2.60255	-	[score_CL=2.60255;score_E=111.809;score_B=103.575;score_UC=2.60255]
19	10570640	10570641	3	1.72865	-	[score_CL=1.72865;score_E=119.605;score_B=106.86;score_UC=1.72865]
19	10570639	10570640	3	6.59486	-	[score_CL=6.59486;score_E=111.268;score_B=111.632;score_UC=6.59486]
19	10570577	10570578	3	13.3295	-	[score_CL=13.3295;score_E=93.154;score_B=106.395;score_UC=13.3295]
19	10550535	10550536	3	1.7775	-	[score_CL=1.7775;score_E=36.3205;score_B=29.0837;score_UC=1.7775]
19	10511270	10511271	3	0.797513	-	[score_CL=0.797513;score_E=39.0599;score_B=25.0713;score_UC=0.797513]
19	10511269	10511270	3	3.50279	-	[score_CL=3.50279;score_E=38.7021;score_B=28.8814;score_UC=3.50279]
19	10511268	10511269	3	4.44153	-	[score_CL=4.44153;score_E=38.8364;score_B=29.9414;score_UC=4.44153]
19	10511267	10511268	3	3.27164	-	[score_CL=3.27164;score_E=40.4289;score_B=28.614;score_UC=3.27164]
19	10511266	10511267	3	2.2446	-	[score_CL=2.2446;score_E=37.5024;score_B=26.267;score_UC=2.2446]
19	10502952	10502953	3	1.80643	-	[score_CL=1.80643;score_E=45.291;score_B=38.105;score_UC=1.80643]
19	10502934	10502935	3	2.98144	-	[score_CL=2.98144;score_E=75.2404;score_B=71.2479;score_UC=2.98144]
19	10502933	10502934	3	24.4518	-	[score_CL=24.4518;score_E=72.7123;score_B=97.1583;score_UC=24.4518]
19	10502932	10502933	3	14.4762	-	[score_CL=14.4762;score_E=81.9641;score_B=94.4178;score_UC=14.4762]
19	10502931	10502932	3	7.01123	-	[score_CL=7.01123;score_E=70.9084;score_B=68.5796;score_UC=7.01123]
19	10502413	10502414	3	0.562175	-	[score_CL=0.562175;score_E=42.8169;score_B=31.466;score_UC=0.562175]
19	10502412	10502413	3	0.246075	-	[score_CL=0.246075;score_E=45.0151;score_B=31.3354;score_UC=0.246075]
19	10502256	10502257	3	1.37083	-	[score_CL=1.37083;score_E=67.628;score_B=54.4303;score_UC=1.37083]
19	10502255	10502256	3	3.25516	-	[score_CL=3.25516;score_E=72.8886;score_B=61.3473;score_UC=3.25516]
19	10502254	10502255	3	7.9365	-	[score_CL=7.9365;score_E=71.2577;score_B=67.8181;score_UC=7.9365]
19	10502253	10502254	3	6.64612	-	[score_CL=6.64612;score_E=69.6985;score_B=66.6902;score_UC=6.64612]
19	10502181	10502182	3	3.4815	-	[score_CL=3.4815;score_E=84.2345;score_B=74.843;score_UC=3.4815]
19	10502180	10502181	3	9.63907	-	[score_CL=9.63907;score_E=81.2629;score_B=81.5449;score_UC=9.63907]
19	10502179	10502180	3	5.29503	-	[score_CL=5.29503;score_E=101.452;score_B=90.4623;score_UC=5.29503]
19	10502178	10502179	3	18.1671	-	[score_CL=18.1671;score_E=83.2114;score_B=98.981;score_UC=18.1671]
19	10502177	10502178	3	5.69524	-	[score_CL=5.69524;score_E=90.3311;score_B=85.8365;score_UC=5.69524]
19	10502174	10502175	3	0.603373	-	[score_CL=0.603373;score_E=71.7018;score_B=62.305;score_UC=0.603373]
19	10502170	10502171	3	12.1364	-	[score_CL=12.1364;score_E=82.9072;score_B=90.8045;score_UC=12.1364]
19	10502169	10502170	3	12.1017	-	[score_CL=12.1017;score_E=82.718;score_B=90.5367;score_UC=12.1017]
19	10502160	10502161	3	2.03717	-	[score_CL=2.03717;score_E=71.7713;score_B=61.3247;score_UC=2.03717]
19	10502159	10502160	3	2.05743	-	[score_CL=2.05743;score_E=71.3942;score_B=60.9837;score_UC=2.05743]
19	10247390	10247391	3	5.41725	-	[score_CL=5.41725;score_E=57.5944;score_B=52.5523;score_UC=5.41725]
19	10247389	10247390	3	5.4083	-	[score_CL=5.4083;score_E=57.874;score_B=52.8077;score_UC=5.4083]
19	10247382	10247383	3	1.13465	-	[score_CL=1.13465;score_E=59.4914;score_B=46.21;score_UC=1.13465]
19	10247381	10247382	3	2.15869	-	[score_CL=2.15869;score_E=55.813;score_B=47.472;score_UC=2.15869]
19	10247361	10247362	3	5.15916	-	[score_CL=5.15916;score_E=59.7539;score_B=56.1538;score_UC=5.15916]
19	10247360	10247361	3	2.90603	-	[score_CL=2.90603;score_E=65.6161;score_B=53.6818;score_UC=2.90603]
19	10247359	10247360	3	1.09768	-	[score_CL=1.09768;score_E=63.001;score_B=49.3484;score_UC=1.09768]
19	10247266	10247267	3	2.77816	-	[score_CL=2.77816;score_E=53.6193;score_B=43.2023;score_UC=2.77816]
19	10247265	10247266	3	3.9911	-	[score_CL=3.9911;score_E=68.116;score_B=56.7618;score_UC=3.9911]
19	10247264	10247265	3	16.1804	-	[score_CL=16.1804;score_E=60.4713;score_B=72.6777;score_UC=16.1804]
19	10247263	10247264	3	9.27297	-	[score_CL=9.27297;score_E=76.5078;score_B=73.3285;score_UC=9.27297]
19	10247262	10247263	3	13.1886	-	[score_CL=13.1886;score_E=58.6945;score_B=66.4459;score_UC=13.1886]
19	10247261	10247262	3	2.21669	-	[score_CL=2.21669;score_E=63.3224;score_B=51.5502;score_UC=2.21669]
19	10247079	10247080	3	12.8294	-	[score_CL=12.8294;score_E=67.9894;score_B=76.6941;score_UC=12.8294]
19	10247078	10247079	3	12.1244	-	[score_CL=12.1244;score_E=68.1519;score_B=76.0261;score_UC=12.1244]
19	10247076	10247077	3	5.57889	-	[score_CL=5.57889;score_E=61.393;score_B=56.6259;score_UC=5.57889]
19	10247075	10247076	3	5.57889	-	[score_CL=5.57889;score_E=61.409;score_B=56.6419;score_UC=5.57889]
19	10247072	10247073	3	0.105789	-	[score_CL=0.105789;score_E=59.2161;score_B=45.3502;score_UC=0.105789]
19	10246769	10246770	3	3.7606	-	[score_CL=3.7606;score_E=35.6359;score_B=32.2352;score_UC=3.7606]
19	10246493	10246494	3	1.11898	-	[score_CL=1.11898;score_E=65.3805;score_B=51.5655;score_UC=1.11898]
19	10246492	10246493	3	12.8954	-	[score_CL=12.8954;score_E=61.5845;score_B=69.6197;score_UC=12.8954]
19	10246491	10246492	3	11.4239	-	[score_CL=11.4239;score_E=61.9244;score_B=68.4049;score_UC=11.4239]
19	10246454	10246455	3	0.655647	-	[score_CL=0.655647;score_E=65.62;score_B=51.0547;score_UC=0.655647]
19	10246453	10246454	3	3.75909	-	[score_CL=3.75909;score_E=59.935;score_B=54.3356;score_UC=3.75909]
19	10246452	10246453	3	0.613884	-	[score_CL=0.613884;score_E=65.9868;score_B=51.3469;score_UC=0.613884]
19	10246449	10246450	3	3.98157	-	[score_CL=3.98157;score_E=63.305;score_B=55.8764;score_UC=3.98157]
19	10246448	10246449	3	3.98157	-	[score_CL=3.98157;score_E=63.4532;score_B=56.0246;score_UC=3.98157]
19	10246445	10246446	3	8.89088	-	[score_CL=8.89088;score_E=75.5129;score_B=76.9514;score_UC=8.89088]
19	10246444	10246445	3	16.573	-	[score_CL=16.573;score_E=88.4717;score_B=105.045;score_UC=16.573]
19	10246443	10246444	3	35.2469	-	[score_CL=35.2469;score_E=88.9445;score_B=124.191;score_UC=35.2469]
19	10246442	10246443	3	13.2559	-	[score_CL=13.2559;score_E=78.5279;score_B=91.7839;score_UC=13.2559]
19	10246440	10246441	3	15.2345	-	[score_CL=15.2345;score_E=78.0542;score_B=91.9879;score_UC=15.2345]
19	10246439	10246440	3	18.6675	-	[score_CL=18.6675;score_E=95.3754;score_B=114.043;score_UC=18.6675]
19	10246438	10246439	3	38.4229	-	[score_CL=38.4229;score_E=82.9007;score_B=121.324;score_UC=38.4229]
19	10246437	10246438	3	4.93978	-	[score_CL=4.93978;score_E=79.0905;score_B=84.0373;score_UC=4.93978]
19	10246429	10246430	3	9.09263	-	[score_CL=9.09263;score_E=69.4847;score_B=71.3326;score_UC=9.09263]
19	10246428	10246429	3	9.02985	-	[score_CL=9.02985;score_E=69.6013;score_B=71.3221;score_UC=9.02985]
19	10246004	10246005	3	0.358491	-	[score_CL=0.358491;score_E=37.4962;score_B=23.8987;score_UC=0.358491]
19	10246003	10246004	3	2.37456	-	[score_CL=2.37456;score_E=32.684;score_B=25.7743;score_UC=2.37456]
19	10245642	10245643	3	2.1666	-	[score_CL=2.1666;score_E=47.827;score_B=35.945;score_UC=2.1666]
19	10245641	10245642	3	6.09353	-	[score_CL=6.09353;score_E=41.389;score_B=39.6173;score_UC=6.09353]
19	10245640	10245641	3	0.125224	-	[score_CL=0.125224;score_E=48.8124;score_B=33.3551;score_UC=0.125224]
19	10199831	10199832	3	6.60998	-	[score_CL=6.60998;score_E=60.3221;score_B=57.1856;score_UC=6.60998]
19	10199830	10199831	3	10.5038	-	[score_CL=10.5038;score_E=56.2511;score_B=61.1537;score_UC=10.5038]
19	10199420	10199421	3	0.446653	-	[score_CL=0.446653;score_E=37.9207;score_B=27.5195;score_UC=0.446653]
19	10175713	10175714	3	22.1951	-	[score_CL=22.1951;score_E=197.25;score_B=219.445;score_UC=22.1951]
19	10175712	10175713	3	27.3645	-	[score_CL=27.3645;score_E=216.03;score_B=243.394;score_UC=27.3645]
19	10175711	10175712	3	54.2658	-	[score_CL=54.2658;score_E=215.852;score_B=270.118;score_UC=54.2658]
19	10175710	10175711	3	51.2467	-	[score_CL=51.2467;score_E=215.584;score_B=266.831;score_UC=51.2467]
19	10175709	10175710	3	63.408	-	[score_CL=63.408;score_E=215.019;score_B=278.427;score_UC=63.408]
19	10175708	10175709	3	21.7464	-	[score_CL=21.7464;score_E=213.698;score_B=235.445;score_UC=21.7464]
19	10175707	10175708	3	19.6391	-	[score_CL=19.6391;score_E=214.46;score_B=234.099;score_UC=19.6391]
19	10175706	10175707	3	30.0471	-	[score_CL=30.0471;score_E=213.601;score_B=243.648;score_UC=30.0471]
19	10175705	10175706	3	41.7238	-	[score_CL=41.7238;score_E=213.637;score_B=255.361;score_UC=41.7238]
19	10175704	10175705	3	41.464	-	[score_CL=41.464;score_E=213.094;score_B=254.558;score_UC=41.464]
19	10175703	10175704	3	23.9505	-	[score_CL=23.9505;score_E=212.575;score_B=236.525;score_UC=23.9505]
19	10175702	10175703	3	43.6987	-	[score_CL=43.6987;score_E=211.787;score_B=255.486;score_UC=43.6987]
19	10175701	10175702	3	22.0988	-	[score_CL=22.0988;score_E=201.226;score_B=223.325;score_UC=22.0988]
19	10175700	10175701	3	10.3957	-	[score_CL=10.3957;score_E=197.098;score_B=199.237;score_UC=10.3957]
19	10175699	10175700	3	6.9862	-	[score_CL=6.9862;score_E=192.016;score_B=184.224;score_UC=6.9862]
19	10175698	10175699	3	11.0228	-	[score_CL=11.0228;score_E=189.575;score_B=190.034;score_UC=11.0228]
19	10175697	10175698	3	13.1061	-	[score_CL=13.1061;score_E=180.837;score_B=189.56;score_UC=13.1061]
19	10175696	10175697	3	0.736558	-	[score_CL=0.736558;score_E=194.297;score_B=174.559;score_UC=0.736558]
19	10175695	10175696	3	4.91009	-	[score_CL=4.91009;score_E=188.374;score_B=182.107;score_UC=4.91009]
19	10175694	10175695	3	20.6724	-	[score_CL=20.6724;score_E=186.318;score_B=206.231;score_UC=20.6724]
19	10175693	10175694	3	15.3173	-	[score_CL=15.3173;score_E=204.365;score_B=216.161;score_UC=15.3173]
19	10175692	10175693	3	21.5105	-	[score_CL=21.5105;score_E=199.983;score_B=221.487;score_UC=21.5105]
19	10175691	10175692	3	25.8116	-	[score_CL=25.8116;score_E=199.991;score_B=225.801;score_UC=25.8116]
19	10175690	10175691	3	17.7714	-	[score_CL=17.7714;score_E=185.112;score_B=202.871;score_UC=17.7714]
19	10175689	10175690	3	3.7635	-	[score_CL=3.7635;score_E=179.719;score_B=171.778;score_UC=3.7635]
19	10064069	10064070	3	22.3194	-	[score_CL=22.3194;score_E=91.0649;score_B=113.384;score_UC=22.3194]
19	10064068	10064069	3	29.4041	-	[score_CL=29.4041;score_E=110.058;score_B=139.462;score_UC=29.4041]
19	10064067	10064068	3	24.2258	-	[score_CL=24.2258;score_E=101.155;score_B=125.381;score_UC=24.2258]
19	10064066	10064067	3	11.6839	-	[score_CL=11.6839;score_E=89.33;score_B=100.473;score_UC=11.6839]
19	10064052	10064053	3	0.829121	-	[score_CL=0.829121;score_E=77.1776;score_B=62.8604;score_UC=0.829121]
19	10064051	10064052	3	4.8719	-	[score_CL=4.8719;score_E=69.1845;score_B=66.7499;score_UC=4.8719]
19	10063943	10063944	3	0.524983	-	[score_CL=0.524983;score_E=75.4361;score_B=65.7234;score_UC=0.524983]
19	10063927	10063928	3	3.40464	-	[score_CL=3.40464;score_E=85.3741;score_B=76.3138;score_UC=3.40464]
19	10063926	10063927	3	4.22229	-	[score_CL=4.22229;score_E=83.5122;score_B=77.3156;score_UC=4.22229]
19	10063919	10063920	3	2.83351	-	[score_CL=2.83351;score_E=80.4887;score_B=75.2617;score_UC=2.83351]
19	10063653	10063654	3	1.154	-	[score_CL=1.154;score_E=45.908;score_B=37.3949;score_UC=1.154]
19	10063344	10063345	3	2.52794	-	[score_CL=2.52794;score_E=306.949;score_B=296.808;score_UC=2.52794]
19	10063343	10063344	3	2.79634	-	[score_CL=2.79634;score_E=320.082;score_B=305.885;score_UC=2.79634]
19	10063342	10063343	3	8.59972	-	[score_CL=8.59972;score_E=322.733;score_B=320.785;score_UC=8.59972]
19	10063341	10063342	3	11.6417	-	[score_CL=11.6417;score_E=319.765;score_B=326.709;score_UC=11.6417]
19	10063331	10063332	3	10.0953	-	[score_CL=10.0953;score_E=360.26;score_B=370.356;score_UC=10.0953]
19	10063330	10063331	3	36.3248	-	[score_CL=36.3248;score_E=371.895;score_B=408.219;score_UC=36.3248]
19	10063329	10063330	3	19.6815	-	[score_CL=19.6815;score_E=381.701;score_B=401.382;score_UC=19.6815]
19	10063328	10063329	3	17.3277	-	[score_CL=17.3277;score_E=387.134;score_B=404.462;score_UC=17.3277]
19	10063327	10063328	3	42.0902	-	[score_CL=42.0902;score_E=375.521;score_B=417.611;score_UC=42.0902]
19	10063326	10063327	3	7.79018	-	[score_CL=7.79018;score_E=372.402;score_B=380.193;score_UC=7.79018]
19	10063294	10063295	3	0.511688	-	[score_CL=0.511688;score_E=359.497;score_B=350.521;score_UC=0.511688]
19	10063293	10063294	3	21.9738	-	[score_CL=21.9738;score_E=353.081;score_B=375.045;score_UC=21.9738]
19	10063292	10063293	3	14.5514	-	[score_CL=14.5514;score_E=355.24;score_B=369.476;score_UC=14.5514]
19	10063290	10063291	3	11.2579	-	[score_CL=11.2579;score_E=333.248;score_B=343.951;score_UC=11.2579]
19	10063241	10063242	3	19.0404	-	[score_CL=19.0404;score_E=279.001;score_B=298.042;score_UC=19.0404]
19	10063240	10063241	3	29.7621	-	[score_CL=29.7621;score_E=295.367;score_B=325.129;score_UC=29.7621]
19	10063239	10063240	3	27.5023	-	[score_CL=27.5023;score_E=294.071;score_B=321.573;score_UC=27.5023]
19	10063238	10063239	3	46.0397	-	[score_CL=46.0397;score_E=284.446;score_B=330.485;score_UC=46.0397]
19	10063237	10063238	3	13.0135	-	[score_CL=13.0135;score_E=289.806;score_B=302.819;score_UC=13.0135]
19	10063236	10063237	3	27.7871	-	[score_CL=27.7871;score_E=281.417;score_B=309.204;score_UC=27.7871]
19	10063235	10063236	3	85.9389	-	[score_CL=85.9389;score_E=285.42;score_B=371.359;score_UC=85.9389]
19	10063234	10063235	3	52.4369	-	[score_CL=52.4369;score_E=282.552;score_B=334.989;score_UC=52.4369]
19	10063233	10063234	3	20.6484	-	[score_CL=20.6484;score_E=260.853;score_B=281.502;score_UC=20.6484]
19	10063230	10063231	3	3.94032	-	[score_CL=3.94032;score_E=254.714;score_B=258.674;score_UC=3.94032]
19	10063229	10063230	3	47.3294	-	[score_CL=47.3294;score_E=256.297;score_B=303.627;score_UC=47.3294]
19	10063228	10063229	3	112.904	-	[score_CL=112.904;score_E=269.15;score_B=382.053;score_UC=112.904]
19	10063227	10063228	3	72.5918	-	[score_CL=72.5918;score_E=246.203;score_B=318.795;score_UC=72.5918]
19	10063138	10063139	3	11.0392	-	[score_CL=11.0392;score_E=63.4896;score_B=73.8285;score_UC=11.0392]
19	10063109	10063110	3	0.864389	-	[score_CL=0.864389;score_E=52.3871;score_B=42.3562;score_UC=0.864389]
19	10063047	10063048	3	8.87482	-	[score_CL=8.87482;score_E=60.2835;score_B=61.7094;score_UC=8.87482]
19	10063046	10063047	3	15.619	-	[score_CL=15.619;score_E=53.751;score_B=68.0937;score_UC=15.619]
19	10063043	10063044	3	0.526881	-	[score_CL=0.526881;score_E=50.9404;score_B=36.4091;score_UC=0.526881]
19	10063042	10063043	3	2.17862	-	[score_CL=2.17862;score_E=57.4645;score_B=44.3812;score_UC=2.17862]
19	10063041	10063042	3	8.60172	-	[score_CL=8.60172;score_E=47.1193;score_B=50.7546;score_UC=8.60172]
19	10062830	10062831	3	2.80098	-	[score_CL=2.80098;score_E=54.5599;score_B=43.8688;score_UC=2.80098]
19	10062829	10062830	3	7.35176	-	[score_CL=7.35176;score_E=56.0087;score_B=51.585;score_UC=7.35176]
19	10062828	10062829	3	8.67768	-	[score_CL=8.67768;score_E=52.2055;score_B=52.578;score_UC=8.67768]
19	10062827	10062828	3	0.121066	-	[score_CL=0.121066;score_E=57.1329;score_B=41.6502;score_UC=0.121066]
19	9882913	9882914	3	2.48761	-	[score_CL=2.48761;score_E=26.5027;score_B=21.4759;score_UC=2.48761]
19	9882912	9882913	3	2.79583	-	[score_CL=2.79583;score_E=26.5328;score_B=21.8553;score_UC=2.79583]
19	9882911	9882912	3	2.45825	-	[score_CL=2.45825;score_E=26.5062;score_B=21.3616;score_UC=2.45825]
19	9872390	9872391	3	6.87513	-	[score_CL=6.87513;score_E=44.2023;score_B=41.5888;score_UC=6.87513]
19	9872389	9872390	3	6.96764	-	[score_CL=6.96764;score_E=57.86;score_B=50.2189;score_UC=6.96764]
19	9872388	9872389	3	13.8139	-	[score_CL=13.8139;score_E=63.6131;score_B=74.0227;score_UC=13.8139]
19	9872387	9872388	3	24.2648	-	[score_CL=24.2648;score_E=60.2224;score_B=84.4187;score_UC=24.2648]
19	9872386	9872387	3	9.8328	-	[score_CL=9.8328;score_E=56.8918;score_B=64.1629;score_UC=9.8328]
19	9872385	9872386	3	0.580404	-	[score_CL=0.580404;score_E=50.811;score_B=36.0607;score_UC=0.580404]
19	9834331	9834332	3	2.66107	-	[score_CL=2.66107;score_E=40.0521;score_B=31.4978;score_UC=2.66107]
19	9834330	9834331	3	2.17043	-	[score_CL=2.17043;score_E=44.1426;score_B=31.0545;score_UC=2.17043]
19	9834329	9834330	3	1.31412	-	[score_CL=1.31412;score_E=45.6231;score_B=29.763;score_UC=1.31412]
19	9834328	9834329	3	1.20848	-	[score_CL=1.20848;score_E=40.7712;score_B=28.914;score_UC=1.20848]
19	9833252	9833253	3	0.929851	-	[score_CL=5.33024;score_E=0.929851;score_B=6.17577;score_UC=0.929851]
19	9833251	9833252	3	0.930008	-	[score_CL=11.8582;score_E=0.930008;score_B=8.5913;score_UC=0.930008]
19	9833250	9833251	3	0.926357	-	[score_CL=3.22189;score_E=0.926357;score_B=4.16533;score_UC=0.926357]
19	9832456	9832457	3	1.56169	-	[score_CL=1.56169;score_E=60.2773;score_B=51.943;score_UC=1.56169]
19	9832447	9832448	3	3.65455	-	[score_CL=3.65455;score_E=65.7506;score_B=57.2864;score_UC=3.65455]
19	9832446	9832447	3	4.06224	-	[score_CL=4.06224;score_E=78.9069;score_B=66.6293;score_UC=4.06224]
19	9832445	9832446	3	12.7685	-	[score_CL=12.7685;score_E=68.4789;score_B=75.2938;score_UC=12.7685]
19	9832444	9832445	3	4.15371	-	[score_CL=4.15371;score_E=74.4778;score_B=66.4455;score_UC=4.15371]
19	9832263	9832264	3	1.6456	-	[score_CL=1.6456;score_E=43.1318;score_B=31.2782;score_UC=1.6456]
19	9832262	9832263	3	2.07033	-	[score_CL=2.07033;score_E=41.1534;score_B=31.774;score_UC=2.07033]
19	9185680	9185681	3	45.5071	-	[score_CL=45.5071;score_E=50.5141;score_B=96.0212;score_UC=45.5071]
19	9185679	9185680	3	28.1301	-	[score_CL=28.1301;score_E=50.5141;score_B=78.6442;score_UC=28.1301]
19	9185678	9185679	3	1.57452	-	[score_CL=1.57452;score_E=56.6589;score_B=55.8132;score_UC=1.57452]
19	9130456	9130457	3	0.372561	-	[score_CL=0.372561;score_E=13.4847;score_B=11.2151;score_UC=0.372561]
19	9130455	9130456	3	4.72557	-	[score_CL=4.72557;score_E=12.9781;score_B=14.7151;score_UC=4.72557]
19	9130454	9130455	3	1.9826	-	[score_CL=1.9826;score_E=12.9724;score_B=11.1667;score_UC=1.9826]
19	9130294	9130295	3	0.950617	-	[score_CL=0.950617;score_E=28.6102;score_B=21.1008;score_UC=0.950617]
19	9130279	9130280	3	0.919244	-	[score_CL=0.919244;score_E=30.444;score_B=22.2117;score_UC=0.919244]
19	9130262	9130263	3	10.246	-	[score_CL=10.246;score_E=41.587;score_B=45.6626;score_UC=10.246]
19	9130261	9130262	3	9.99829	-	[score_CL=9.99829;score_E=50.6731;score_B=53.5165;score_UC=9.99829]
19	9130260	9130261	3	13.5026	-	[score_CL=13.5026;score_E=51.1896;score_B=64.6619;score_UC=13.5026]
19	9130259	9130260	3	34.9677	-	[score_CL=34.9677;score_E=49.0576;score_B=84.0253;score_UC=34.9677]
19	9130258	9130259	3	4.35063	-	[score_CL=4.35063;score_E=50.1965;score_B=54.55;score_UC=4.35063]
19	9129821	9129822	3	1.70509	-	[score_CL=1.70509;score_E=40.1798;score_B=27.9162;score_UC=1.70509]
19	9129820	9129821	3	2.69757	-	[score_CL=2.69757;score_E=47.5067;score_B=35.4877;score_UC=2.69757]
19	9129819	9129820	3	9.29123	-	[score_CL=9.29123;score_E=39.8173;score_B=42.083;score_UC=9.29123]
19	9129818	9129819	3	2.68512	-	[score_CL=2.68512;score_E=47.4622;score_B=35.4241;score_UC=2.68512]
19	9129817	9129818	3	1.69595	-	[score_CL=1.69595;score_E=40.0969;score_B=27.7955;score_UC=1.69595]
19	9120767	9120768	3	1.09531	-	[score_CL=1.09531;score_E=61.5214;score_B=52.8966;score_UC=1.09531]
19	9120739	9120740	3	9.3862	-	[score_CL=9.3862;score_E=80.0894;score_B=82.6496;score_UC=9.3862]
19	9120738	9120739	3	7.1991	-	[score_CL=7.1991;score_E=87.1582;score_B=81.1466;score_UC=7.1991]
19	9120737	9120738	3	4.30468	-	[score_CL=4.30468;score_E=94.6559;score_B=81.5481;score_UC=4.30468]
19	9120736	9120737	3	11.0858	-	[score_CL=11.0858;score_E=86.6139;score_B=88.4452;score_UC=11.0858]
19	9120735	9120736	3	8.26514	-	[score_CL=8.26514;score_E=92.0249;score_B=87.0791;score_UC=8.26514]
19	9120734	9120735	3	6.43625	-	[score_CL=6.43625;score_E=91.9013;score_B=83.0847;score_UC=6.43625]
19	9120733	9120734	3	8.26828	-	[score_CL=8.26828;score_E=96.4519;score_B=91.5122;score_UC=8.26828]
19	9120732	9120733	3	14.7642	-	[score_CL=14.7642;score_E=96.5893;score_B=104.399;score_UC=14.7642]
19	9120731	9120732	3	12.7977	-	[score_CL=12.7977;score_E=91.9993;score_B=99.8902;score_UC=12.7977]
19	9120730	9120731	3	1.06237	-	[score_CL=1.06237;score_E=93.0197;score_B=79.169;score_UC=1.06237]
19	9120728	9120729	3	0.305811	-	[score_CL=0.305811;score_E=82.2367;score_B=67.7943;score_UC=0.305811]
19	9120727	9120728	3	1.21167	-	[score_CL=1.21167;score_E=78.6613;score_B=69.0481;score_UC=1.21167]
19	9120725	9120726	3	5.02703	-	[score_CL=5.02703;score_E=81.134;score_B=77.1894;score_UC=5.02703]
19	9120724	9120725	3	2.9758	-	[score_CL=2.9758;score_E=85.7046;score_B=75.473;score_UC=2.9758]
19	9112987	9112988	3	8.38831	-	[score_CL=8.38831;score_E=36.78;score_B=38.3332;score_UC=8.38831]
19	9112986	9112987	3	4.3431	-	[score_CL=4.3431;score_E=45.6513;score_B=38.4507;score_UC=4.3431]
19	9112985	9112986	3	8.03429	-	[score_CL=8.03429;score_E=36.9548;score_B=37.9996;score_UC=8.03429]
19	9112950	9112951	3	0.059609	-	[score_CL=0.059609;score_E=44.681;score_B=29.9928;score_UC=0.059609]
19	9112949	9112950	3	0.890149	-	[score_CL=0.890149;score_E=41.118;score_B=31.0263;score_UC=0.890149]
19	9112730	9112731	3	0.120004	-	[score_CL=0.120004;score_E=49.3562;score_B=35.5513;score_UC=0.120004]
19	9112729	9112730	3	0.426847	-	[score_CL=0.426847;score_E=47.17;score_B=35.6467;score_UC=0.426847]
19	9112695	9112696	3	0.22991	-	[score_CL=0.22991;score_E=40.9355;score_B=29.8059;score_UC=0.22991]
19	9112492	9112493	3	1.67384	-	[score_CL=1.67384;score_E=67.7761;score_B=60.3447;score_UC=1.67384]
19	9112476	9112477	3	4.67192	-	[score_CL=4.67192;score_E=76.0512;score_B=71.1517;score_UC=4.67192]
19	9112475	9112476	3	3.1686	-	[score_CL=3.1686;score_E=82.5536;score_B=69.9541;score_UC=3.1686]
19	9112474	9112475	3	2.32072	-	[score_CL=2.32072;score_E=79.02;score_B=67.7325;score_UC=2.32072]
19	9112285	9112286	3	2.60751	-	[score_CL=2.60751;score_E=73.1547;score_B=63.0839;score_UC=2.60751]
19	9112284	9112285	3	2.91617	-	[score_CL=2.91617;score_E=88.6838;score_B=74.734;score_UC=2.91617]
19	9112283	9112284	3	14.1777	-	[score_CL=14.1777;score_E=77.2168;score_B=86.8106;score_UC=14.1777]
19	9112282	9112283	3	5.83351	-	[score_CL=5.83351;score_E=83.5397;score_B=78.4502;score_UC=5.83351]
19	9112141	9112142	3	18.5141	-	[score_CL=18.5141;score_E=158.822;score_B=177.171;score_UC=18.5141]
19	9112140	9112141	3	10.866	-	[score_CL=10.866;score_E=185.069;score_B=192.637;score_UC=10.866]
19	9112139	9112140	3	27.7635	-	[score_CL=27.7635;score_E=175.133;score_B=202.894;score_UC=27.7635]
19	9112138	9112139	3	19.1649	-	[score_CL=19.1649;score_E=183.961;score_B=203.126;score_UC=19.1649]
19	9112137	9112138	3	33.217	-	[score_CL=33.217;score_E=162.329;score_B=195.546;score_UC=33.217]
19	9112136	9112137	3	0.0924944	-	[score_CL=0.0924944;score_E=162.033;score_B=162.579;score_UC=0.0924944]
19	9112134	9112135	3	5.70419	-	[score_CL=5.70419;score_E=160.515;score_B=164.04;score_UC=5.70419]
19	9112133	9112134	3	28.9264	-	[score_CL=28.9264;score_E=164.683;score_B=193.609;score_UC=28.9264]
19	9112132	9112133	3	40.4965	-	[score_CL=40.4965;score_E=156.494;score_B=196.991;score_UC=40.4965]
19	9112124	9112125	3	13.4248	-	[score_CL=13.4248;score_E=148.404;score_B=161.824;score_UC=13.4248]
19	9112123	9112124	3	29.0797	-	[score_CL=29.0797;score_E=152.119;score_B=181.198;score_UC=29.0797]
19	9112122	9112123	3	12.3062	-	[score_CL=12.3062;score_E=164.916;score_B=177.222;score_UC=12.3062]
19	9112121	9112122	3	37.2268	-	[score_CL=37.2268;score_E=156.78;score_B=194.006;score_UC=37.2268]
19	9112120	9112121	3	76.1922	-	[score_CL=76.1922;score_E=162.48;score_B=238.673;score_UC=76.1922]
19	9112119	9112120	3	43.2257	-	[score_CL=43.2257;score_E=161.266;score_B=204.492;score_UC=43.2257]
19	9112118	9112119	3	66.2976	-	[score_CL=66.2976;score_E=160.054;score_B=226.352;score_UC=66.2976]
19	9112117	9112118	3	35.7107	-	[score_CL=35.7107;score_E=138.484;score_B=174.195;score_UC=35.7107]
19	9111993	9111994	3	7.08984	-	[score_CL=7.08984;score_E=138.484;score_B=140.851;score_UC=7.08984]
19	9111992	9111993	3	24.9049	-	[score_CL=24.9049;score_E=146.728;score_B=171.624;score_UC=24.9049]
19	9111991	9111992	3	21.6847	-	[score_CL=21.6847;score_E=140.049;score_B=161.734;score_UC=21.6847]
19	9111982	9111983	3	13.4298	-	[score_CL=13.4298;score_E=155.263;score_B=168.693;score_UC=13.4298]
19	9111981	9111982	3	45.3651	-	[score_CL=45.3651;score_E=170.293;score_B=215.658;score_UC=45.3651]
19	9111980	9111981	3	66.1655	-	[score_CL=66.1655;score_E=164.21;score_B=230.376;score_UC=66.1655]
19	9111979	9111980	3	6.98682	-	[score_CL=6.98682;score_E=158.895;score_B=165.882;score_UC=6.98682]
19	9111914	9111915	3	8.68889	-	[score_CL=8.68889;score_E=214.813;score_B=215.83;score_UC=8.68889]
19	9111913	9111914	3	14.1282	-	[score_CL=14.1282;score_E=222.524;score_B=229.045;score_UC=14.1282]
19	9111912	9111913	3	14.124	-	[score_CL=14.124;score_E=231.321;score_B=237.937;score_UC=14.124]
19	9111911	9111912	3	18.5964	-	[score_CL=18.5964;score_E=232.37;score_B=250.944;score_UC=18.5964]
19	9111910	9111911	3	27.4856	-	[score_CL=27.4856;score_E=214.863;score_B=242.348;score_UC=27.4856]
19	9111897	9111898	3	21.281	-	[score_CL=21.281;score_E=202.351;score_B=223.632;score_UC=21.281]
19	9111896	9111897	3	25.4343	-	[score_CL=25.4343;score_E=201.929;score_B=227.363;score_UC=25.4343]
19	9111895	9111896	3	2.01932	-	[score_CL=2.01932;score_E=202.368;score_B=196.235;score_UC=2.01932]
19	9111894	9111895	3	1.94179	-	[score_CL=1.94179;score_E=185.314;score_B=171.772;score_UC=1.94179]
19	9111893	9111894	3	1.62199	-	[score_CL=1.62199;score_E=181.842;score_B=170.115;score_UC=1.62199]
19	9111805	9111806	3	1.53669	-	[score_CL=1.53669;score_E=213.708;score_B=200.94;score_UC=1.53669]
19	9111804	9111805	3	15.872	-	[score_CL=15.872;score_E=206.792;score_B=220.378;score_UC=15.872]
19	9111803	9111804	3	9.23063	-	[score_CL=9.23063;score_E=225.216;score_B=221.94;score_UC=9.23063]
19	9111802	9111803	3	12.1442	-	[score_CL=12.1442;score_E=207.775;score_B=215.708;score_UC=12.1442]
19	9111799	9111800	3	3.29786	-	[score_CL=3.29786;score_E=203.134;score_B=198.19;score_UC=3.29786]
19	9111793	9111794	3	19.1793	-	[score_CL=19.1793;score_E=206.927;score_B=226.105;score_UC=19.1793]
19	9111792	9111793	3	1.23334	-	[score_CL=1.23334;score_E=230.114;score_B=215.426;score_UC=1.23334]
19	9111791	9111792	3	2.38861	-	[score_CL=2.38861;score_E=210.113;score_B=198.672;score_UC=2.38861]
19	9111790	9111791	3	2.25931	-	[score_CL=2.25931;score_E=211.729;score_B=198.236;score_UC=2.25931]
19	9111789	9111790	3	1.99313	-	[score_CL=1.99313;score_E=214.215;score_B=198.251;score_UC=1.99313]
19	9111788	9111789	3	2.98943	-	[score_CL=2.98943;score_E=225.688;score_B=213.523;score_UC=2.98943]
19	9111787	9111788	3	18.0074	-	[score_CL=18.0074;score_E=226.44;score_B=244.446;score_UC=18.0074]
19	9111786	9111787	3	28.8107	-	[score_CL=28.8107;score_E=235.218;score_B=264.028;score_UC=28.8107]
19	9111785	9111786	3	15.0789	-	[score_CL=15.0789;score_E=221.106;score_B=236.185;score_UC=15.0789]
19	9111764	9111765	3	12.6641	-	[score_CL=12.6641;score_E=202.128;score_B=210.556;score_UC=12.6641]
19	9111763	9111764	3	16.3858	-	[score_CL=16.3858;score_E=196.826;score_B=212.531;score_UC=16.3858]
19	9111440	9111441	3	21.0099	-	[score_CL=21.0099;score_E=206.035;score_B=227.044;score_UC=21.0099]
19	9111439	9111440	3	30.4471	-	[score_CL=30.4471;score_E=225.513;score_B=255.96;score_UC=30.4471]
19	9111438	9111439	3	20.8925	-	[score_CL=20.8925;score_E=206.719;score_B=227.612;score_UC=20.8925]
19	9111436	9111437	3	2.11114	-	[score_CL=2.11114;score_E=199.552;score_B=187.527;score_UC=2.11114]
19	9111435	9111436	3	6.87537	-	[score_CL=6.87537;score_E=194.304;score_B=193.23;score_UC=6.87537]
19	9111434	9111435	3	1.49059	-	[score_CL=1.49059;score_E=205.429;score_B=188.828;score_UC=1.49059]
19	9111433	9111434	3	1.5016	-	[score_CL=1.5016;score_E=207.494;score_B=190.967;score_UC=1.5016]
19	9111432	9111433	3	8.18112	-	[score_CL=8.18112;score_E=207.412;score_B=205.729;score_UC=8.18112]
19	9111431	9111432	3	12.7817	-	[score_CL=12.7817;score_E=204.151;score_B=211.087;score_UC=12.7817]
19	9111430	9111431	3	2.26636	-	[score_CL=2.26636;score_E=212.209;score_B=198.463;score_UC=2.26636]
19	9111429	9111430	3	1.36068	-	[score_CL=1.36068;score_E=202.249;score_B=187.757;score_UC=1.36068]
19	9111428	9111429	3	0.629468	-	[score_CL=0.629468;score_E=219.867;score_B=200.951;score_UC=0.629468]
19	9111427	9111428	3	15.1919	-	[score_CL=15.1919;score_E=202.51;score_B=215.982;score_UC=15.1919]
19	9111426	9111427	3	5.39391	-	[score_CL=5.39391;score_E=219.984;score_B=209.144;score_UC=5.39391]
19	9111425	9111426	3	6.94823	-	[score_CL=6.94823;score_E=212.119;score_B=204.901;score_UC=6.94823]
19	9111424	9111425	3	9.45956	-	[score_CL=9.45956;score_E=224.816;score_B=228.018;score_UC=9.45956]
19	9111423	9111424	3	26.369	-	[score_CL=26.369;score_E=214.757;score_B=241.117;score_UC=26.369]
19	9111422	9111423	3	7.64916	-	[score_CL=7.64916;score_E=230.773;score_B=231.546;score_UC=7.64916]
19	9111421	9111422	3	13.5485	-	[score_CL=13.5485;score_E=219.654;score_B=225.079;score_UC=13.5485]
19	9111420	9111421	3	13.9068	-	[score_CL=13.9068;score_E=227.527;score_B=233.579;score_UC=13.9068]
19	9111419	9111420	3	15.7566	-	[score_CL=15.7566;score_E=231.665;score_B=241.827;score_UC=15.7566]
19	9111418	9111419	3	19.8767	-	[score_CL=19.8767;score_E=221.758;score_B=239.706;score_UC=19.8767]
19	9111417	9111418	3	7.71218	-	[score_CL=7.71218;score_E=228.904;score_B=223.692;score_UC=7.71218]
19	9111416	9111417	3	11.7049	-	[score_CL=11.7049;score_E=225.416;score_B=227.621;score_UC=11.7049]
19	9111415	9111416	3	20.02	-	[score_CL=20.02;score_E=219.34;score_B=237.46;score_UC=20.02]
19	9111414	9111415	3	9.66002	-	[score_CL=9.66002;score_E=224.075;score_B=222.917;score_UC=9.66002]
19	9111413	9111414	3	7.47456	-	[score_CL=7.47456;score_E=214.677;score_B=207.984;score_UC=7.47456]
19	9111412	9111413	3	7.37023	-	[score_CL=7.37023;score_E=217.819;score_B=210.894;score_UC=7.37023]
19	9111411	9111412	3	13.0471	-	[score_CL=13.0471;score_E=204.689;score_B=213.826;score_UC=13.0471]
19	9111410	9111411	3	0.0329784	-	[score_CL=0.0329784;score_E=213.659;score_B=198.236;score_UC=0.0329784]
19	9111407	9111408	3	3.4854	-	[score_CL=3.4854;score_E=196.703;score_B=190.286;score_UC=3.4854]
19	9111406	9111407	3	2.10541	-	[score_CL=2.10541;score_E=200;score_B=188.137;score_UC=2.10541]
19	9111402	9111403	3	3.10711	-	[score_CL=3.10711;score_E=191.056;score_B=184.23;score_UC=3.10711]
19	9111401	9111402	3	1.72534	-	[score_CL=1.72534;score_E=194.031;score_B=181.6;score_UC=1.72534]
19	9111205	9111206	3	3.97676	-	[score_CL=3.97676;score_E=223.265;score_B=227.231;score_UC=3.97676]
19	9111204	9111205	3	34.7864	-	[score_CL=34.7864;score_E=228.174;score_B=262.961;score_UC=34.7864]
19	9111203	9111204	3	40.5194	-	[score_CL=40.5194;score_E=235.149;score_B=275.668;score_UC=40.5194]
19	9111202	9111203	3	11.3841	-	[score_CL=11.3841;score_E=245.096;score_B=256.48;score_UC=11.3841]
19	9111201	9111202	3	23.6593	-	[score_CL=23.6593;score_E=238.119;score_B=261.779;score_UC=23.6593]
19	9111200	9111201	3	31.9391	-	[score_CL=31.9391;score_E=242.718;score_B=274.657;score_UC=31.9391]
19	9111199	9111200	3	16.522	-	[score_CL=16.522;score_E=232.219;score_B=248.741;score_UC=16.522]
19	9111198	9111199	3	5.22903	-	[score_CL=5.22903;score_E=246.038;score_B=236.886;score_UC=5.22903]
19	9111197	9111198	3	21.6191	-	[score_CL=21.6191;score_E=234.942;score_B=256.561;score_UC=21.6191]
19	9111196	9111197	3	29.2522	-	[score_CL=29.2522;score_E=249.509;score_B=278.762;score_UC=29.2522]
19	9111195	9111196	3	34.3755	-	[score_CL=34.3755;score_E=250.232;score_B=284.608;score_UC=34.3755]
19	9111194	9111195	3	34.2324	-	[score_CL=34.2324;score_E=237.96;score_B=272.193;score_UC=34.2324]
19	9111193	9111194	3	7.64278	-	[score_CL=7.64278;score_E=230.897;score_B=238.538;score_UC=7.64278]
19	9111191	9111192	3	28.6075	-	[score_CL=28.6075;score_E=228.647;score_B=257.254;score_UC=28.6075]
19	9111190	9111191	3	15.9155	-	[score_CL=15.9155;score_E=232.453;score_B=248.368;score_UC=15.9155]
19	9111110	9111111	3	64.7583	-	[score_CL=64.7583;score_E=230.506;score_B=295.264;score_UC=64.7583]
19	9111109	9111110	3	200.53	-	[score_CL=200.53;score_E=249.124;score_B=449.654;score_UC=200.53]
19	9111108	9111109	3	25.2131	-	[score_CL=25.2131;score_E=228.148;score_B=253.361;score_UC=25.2131]
19	9110892	9110893	3	20.0302	-	[score_CL=20.0302;score_E=109.123;score_B=129.128;score_UC=20.0302]
19	9110891	9110892	3	9.69932	-	[score_CL=9.69932;score_E=118.248;score_B=122.464;score_UC=9.69932]
19	9110884	9110885	3	15.7514	-	[score_CL=15.7514;score_E=119.388;score_B=135.139;score_UC=15.7514]
19	9110883	9110884	3	29.7115	-	[score_CL=29.7115;score_E=133.456;score_B=163.167;score_UC=29.7115]
19	9110882	9110883	3	19.2443	-	[score_CL=19.2443;score_E=124.808;score_B=144.052;score_UC=19.2443]
19	9110881	9110882	3	6.98146	-	[score_CL=6.98146;score_E=137.602;score_B=135.577;score_UC=6.98146]
19	9110880	9110881	3	25.3087	-	[score_CL=25.3087;score_E=125.806;score_B=151.114;score_UC=25.3087]
19	9110879	9110880	3	37.2527	-	[score_CL=37.2527;score_E=117.794;score_B=155.046;score_UC=37.2527]
19	9110875	9110876	3	0.115553	-	[score_CL=0.115553;score_E=97.3348;score_B=87.2517;score_UC=0.115553]
19	9110872	9110873	3	32.7199	-	[score_CL=32.7199;score_E=117.135;score_B=149.855;score_UC=32.7199]
19	9110871	9110872	3	29.6283	-	[score_CL=29.6283;score_E=132.638;score_B=162.267;score_UC=29.6283]
19	9110870	9110871	3	17.1129	-	[score_CL=17.1129;score_E=135.798;score_B=152.911;score_UC=17.1129]
19	9110869	9110870	3	31.8645	-	[score_CL=31.8645;score_E=133.28;score_B=165.144;score_UC=31.8645]
19	9110868	9110869	3	71.3483	-	[score_CL=71.3483;score_E=131.925;score_B=203.273;score_UC=71.3483]
19	9110867	9110868	3	17.2874	-	[score_CL=17.2874;score_E=134.879;score_B=152.166;score_UC=17.2874]
19	9110866	9110867	3	44.3609	-	[score_CL=44.3609;score_E=126.133;score_B=170.494;score_UC=44.3609]
19	9110865	9110866	3	14.1789	-	[score_CL=14.1789;score_E=118.508;score_B=132.687;score_UC=14.1789]
19	9110864	9110865	3	4.81754	-	[score_CL=4.81754;score_E=129.81;score_B=125.57;score_UC=4.81754]
19	9110863	9110864	3	27.3697	-	[score_CL=27.3697;score_E=98.5614;score_B=125.931;score_UC=27.3697]
19	9110855	9110856	3	2.8138	-	[score_CL=2.8138;score_E=95.3912;score_B=85.6173;score_UC=2.8138]
19	9110854	9110855	3	3.1687	-	[score_CL=3.1687;score_E=114.177;score_B=109.488;score_UC=3.1687]
19	9110853	9110854	3	27.0938	-	[score_CL=27.0938;score_E=98.4026;score_B=125.496;score_UC=27.0938]
19	9110852	9110853	3	5.76258	-	[score_CL=5.76258;score_E=108.161;score_B=111.622;score_UC=5.76258]
19	9110716	9110717	3	3.3796	-	[score_CL=3.3796;score_E=95.3056;score_B=85.7611;score_UC=3.3796]
19	9110715	9110716	3	16.9194	-	[score_CL=16.9194;score_E=100.667;score_B=116.885;score_UC=16.9194]
19	9110714	9110715	3	23.1694	-	[score_CL=23.1694;score_E=109.055;score_B=132.022;score_UC=23.1694]
19	9110713	9110714	3	14.9293	-	[score_CL=14.9293;score_E=107.916;score_B=119.915;score_UC=14.9293]
19	9110712	9110713	3	10.9107	-	[score_CL=10.9107;score_E=113.681;score_B=116.771;score_UC=10.9107]
19	9110711	9110712	3	23.4981	-	[score_CL=23.4981;score_E=98.5434;score_B=121.883;score_UC=23.4981]
19	9110710	9110711	3	8.86642	-	[score_CL=8.86642;score_E=118.605;score_B=120.081;score_UC=8.86642]
19	9110709	9110710	3	21.3289	-	[score_CL=21.3289;score_E=106.784;score_B=127.254;score_UC=21.3289]
19	9110708	9110709	3	18.3337	-	[score_CL=18.3337;score_E=99.2421;score_B=117.561;score_UC=18.3337]
19	9110687	9110688	3	0.604358	-	[score_CL=0.604358;score_E=99.551;score_B=84.8349;score_UC=0.604358]
19	9110686	9110687	3	9.69169	-	[score_CL=9.69169;score_E=93.3388;score_B=95.5496;score_UC=9.69169]
19	9110685	9110686	3	6.78663	-	[score_CL=6.78663;score_E=95.4148;score_B=92.6331;score_UC=6.78663]
19	9110262	9110263	3	0.263532	-	[score_CL=0.263532;score_E=47.6263;score_B=37.7725;score_UC=0.263532]
19	9110256	9110257	3	6.52886	-	[score_CL=6.52886;score_E=47.8875;score_B=49.9116;score_UC=6.52886]
19	9110056	9110057	3	1.11503	-	[score_CL=1.11503;score_E=115.012;score_B=102.127;score_UC=1.11503]
19	9110055	9110056	3	1.66574	-	[score_CL=1.66574;score_E=118.347;score_B=103.732;score_UC=1.66574]
19	9110054	9110055	3	2.84319	-	[score_CL=2.84319;score_E=112.167;score_B=104.805;score_UC=2.84319]
19	9110051	9110052	3	2.09864	-	[score_CL=2.09864;score_E=119.032;score_B=107.001;score_UC=2.09864]
19	9110050	9110051	3	6.20629	-	[score_CL=6.20629;score_E=128.17;score_B=122.046;score_UC=6.20629]
19	9110049	9110050	3	16.1576	-	[score_CL=16.1576;score_E=135.953;score_B=152.111;score_UC=16.1576]
19	9110048	9110049	3	36.1032	-	[score_CL=36.1032;score_E=134.549;score_B=170.652;score_UC=36.1032]
19	9110047	9110048	3	9.44641	-	[score_CL=9.44641;score_E=143.715;score_B=153.152;score_UC=9.44641]
19	9110046	9110047	3	15.7545	-	[score_CL=15.7545;score_E=131.422;score_B=141.173;score_UC=15.7545]
19	9110045	9110046	3	13.5359	-	[score_CL=13.5359;score_E=144.37;score_B=157.877;score_UC=13.5359]
19	9110044	9110045	3	32.2443	-	[score_CL=32.2443;score_E=139.099;score_B=171.343;score_UC=32.2443]
19	9110043	9110044	3	17.8518	-	[score_CL=17.8518;score_E=144.657;score_B=162.509;score_UC=17.8518]
19	9110042	9110043	3	18.1095	-	[score_CL=18.1095;score_E=145.16;score_B=163.269;score_UC=18.1095]
19	9110041	9110042	3	32.4922	-	[score_CL=32.4922;score_E=144.935;score_B=177.427;score_UC=32.4922]
19	9110040	9110041	3	28.3419	-	[score_CL=28.3419;score_E=145.881;score_B=174.223;score_UC=28.3419]
19	9110039	9110040	3	48.062	-	[score_CL=48.062;score_E=124.883;score_B=172.945;score_UC=48.062]
19	8929160	8929161	3	4.34418	-	[score_CL=4.34418;score_E=81.4612;score_B=79.2103;score_UC=4.34418]
19	8929123	8929124	3	52.8611	-	[score_CL=52.8611;score_E=125.966;score_B=178.827;score_UC=52.8611]
19	8929122	8929123	3	85.1684	-	[score_CL=85.1684;score_E=125.226;score_B=210.394;score_UC=85.1684]
19	8929111	8929112	3	35.4518	-	[score_CL=35.4518;score_E=132.23;score_B=167.682;score_UC=35.4518]
19	8929110	8929111	3	106.968	-	[score_CL=106.968;score_E=151.918;score_B=258.886;score_UC=106.968]
19	8929109	8929110	3	63.5351	-	[score_CL=63.5351;score_E=131.852;score_B=195.387;score_UC=63.5351]
19	8929098	8929099	3	8.65457	-	[score_CL=8.65457;score_E=123.584;score_B=124.783;score_UC=8.65457]
19	8929097	8929098	3	6.6217	-	[score_CL=6.6217;score_E=126.164;score_B=123.076;score_UC=6.6217]
19	8929085	8929086	3	2.36178	-	[score_CL=2.36178;score_E=140.788;score_B=143.24;score_UC=2.36178]
19	8929084	8929085	3	134.83	-	[score_CL=134.83;score_E=143.417;score_B=278.248;score_UC=134.83]
19	8929083	8929084	3	103.698	-	[score_CL=103.698;score_E=139.834;score_B=243.531;score_UC=103.698]
19	8929078	8929079	3	3.36852	-	[score_CL=3.36852;score_E=141.805;score_B=141.806;score_UC=3.36852]
19	8929077	8929078	3	28.0166	-	[score_CL=28.0166;score_E=124.789;score_B=152.806;score_UC=28.0166]
19	8929063	8929064	3	3.86755	-	[score_CL=3.86755;score_E=142.419;score_B=146.307;score_UC=3.86755]
19	8929062	8929063	3	64.2802	-	[score_CL=64.2802;score_E=146.183;score_B=210.463;score_UC=64.2802]
19	8929061	8929062	3	22.7383	-	[score_CL=22.7383;score_E=144.842;score_B=167.58;score_UC=22.7383]
19	8929060	8929061	3	3.74603	-	[score_CL=3.74603;score_E=161.555;score_B=159.445;score_UC=3.74603]
19	8929059	8929060	3	25.5216	-	[score_CL=25.5216;score_E=125.547;score_B=151.069;score_UC=25.5216]
19	8929025	8929026	3	12.2029	-	[score_CL=12.2029;score_E=119.119;score_B=131.07;score_UC=12.2029]
19	8929005	8929006	3	12.9605	-	[score_CL=12.9605;score_E=138.633;score_B=151.593;score_UC=12.9605]
19	8929004	8929005	3	78.3316	-	[score_CL=78.3316;score_E=151.56;score_B=229.892;score_UC=78.3316]
19	8929003	8929004	3	52.3429	-	[score_CL=52.3429;score_E=157.794;score_B=210.137;score_UC=52.3429]
19	8929002	8929003	3	38.7449	-	[score_CL=38.7449;score_E=139.675;score_B=178.42;score_UC=38.7449]
19	8929001	8929002	3	2.33928	-	[score_CL=2.33928;score_E=155.852;score_B=158.246;score_UC=2.33928]
19	8929000	8929001	3	15.7753	-	[score_CL=15.7753;score_E=140.917;score_B=156.692;score_UC=15.7753]
19	8928999	8929000	3	75.1735	-	[score_CL=75.1735;score_E=142.29;score_B=217.463;score_UC=75.1735]
19	8928998	8928999	3	8.6083	-	[score_CL=8.6083;score_E=137.693;score_B=146.302;score_UC=8.6083]
19	8928979	8928980	3	19.6075	-	[score_CL=19.6075;score_E=117.228;score_B=136.835;score_UC=19.6075]
19	8928962	8928963	3	13.5308	-	[score_CL=13.5308;score_E=136.236;score_B=149.767;score_UC=13.5308]
19	8928961	8928962	3	112.287	-	[score_CL=112.287;score_E=149.635;score_B=261.922;score_UC=112.287]
19	8928960	8928961	3	41.7272	-	[score_CL=41.7272;score_E=155.196;score_B=196.923;score_UC=41.7272]
19	8928959	8928960	3	143.953	-	[score_CL=143.953;score_E=155.058;score_B=299.01;score_UC=143.953]
19	8928958	8928959	3	121.241	-	[score_CL=121.241;score_E=154.914;score_B=276.155;score_UC=121.241]
19	8928957	8928958	3	41.3118	-	[score_CL=41.3118;score_E=134.245;score_B=175.556;score_UC=41.3118]
19	8928951	8928952	3	9.22104	-	[score_CL=9.22104;score_E=134.555;score_B=143.699;score_UC=9.22104]
19	8928950	8928951	3	30.1639	-	[score_CL=30.1639;score_E=123.074;score_B=153.238;score_UC=30.1639]
19	8928830	8928831	3	69.1856	-	[score_CL=69.1856;score_E=96.8878;score_B=166.073;score_UC=69.1856]
19	8928829	8928830	3	43.9012	-	[score_CL=43.9012;score_E=106.635;score_B=150.536;score_UC=43.9012]
19	8928828	8928829	3	11.6295	-	[score_CL=11.6295;score_E=94.4237;score_B=106.053;score_UC=11.6295]
19	8928824	8928825	3	43.4344	-	[score_CL=43.4344;score_E=93.3754;score_B=136.81;score_UC=43.4344]
19	8928823	8928824	3	60.5074	-	[score_CL=60.5074;score_E=91.4891;score_B=151.997;score_UC=60.5074]
19	8928615	8928616	3	4.44532	-	[score_CL=4.44532;score_E=47.2041;score_B=45.3777;score_UC=4.44532]
19	8928614	8928615	3	19.0468	-	[score_CL=19.0468;score_E=44.8622;score_B=62.4889;score_UC=19.0468]
19	8928613	8928614	3	8.07568	-	[score_CL=8.07568;score_E=51.691;score_B=54.8521;score_UC=8.07568]
19	8928612	8928613	3	8.64972	-	[score_CL=8.64972;score_E=42.7784;score_B=41.8089;score_UC=8.64972]
19	8928611	8928612	3	1.85298	-	[score_CL=1.85298;score_E=58.6827;score_B=52.1266;score_UC=1.85298]
19	8928610	8928611	3	23.3788	-	[score_CL=23.3788;score_E=41.7501;score_B=65.1289;score_UC=23.3788]
19	8928609	8928610	3	17.5202	-	[score_CL=17.5202;score_E=41.7501;score_B=59.2703;score_UC=17.5202]
19	8928602	8928603	3	0.473184	-	[score_CL=0.473184;score_E=33.299;score_B=23.5157;score_UC=0.473184]
19	8928595	8928596	3	6.05469	-	[score_CL=6.05469;score_E=36.881;score_B=34.5076;score_UC=6.05469]
19	8928594	8928595	3	3.71044	-	[score_CL=3.71044;score_E=40.0076;score_B=32.1741;score_UC=3.71044]
19	8928592	8928593	3	1.86117	-	[score_CL=1.86117;score_E=46.3033;score_B=33.9884;score_UC=1.86117]
19	8928591	8928592	3	9.86025	-	[score_CL=9.86025;score_E=42.4621;score_B=44.0546;score_UC=9.86025]
19	8928590	8928591	3	7.33206	-	[score_CL=7.33206;score_E=53.5325;score_B=58.7445;score_UC=7.33206]
19	8928589	8928590	3	24.3155	-	[score_CL=24.3155;score_E=44.6009;score_B=68.9022;score_UC=24.3155]
19	8928588	8928589	3	4.09997	-	[score_CL=4.09997;score_E=47.8887;score_B=50.6017;score_UC=4.09997]
19	8928187	8928188	3	12.5811	-	[score_CL=12.5811;score_E=59.7488;score_B=70.2294;score_UC=12.5811]
19	8928186	8928187	3	2.95784	-	[score_CL=2.95784;score_E=91.7906;score_B=83.6072;score_UC=2.95784]
19	8928185	8928186	3	25.6441	-	[score_CL=25.6441;score_E=61.1739;score_B=86.818;score_UC=25.6441]
19	8928184	8928185	3	1.6179	-	[score_CL=1.6179;score_E=75.73;score_B=72.8308;score_UC=1.6179]
19	8928173	8928174	3	5.2043	-	[score_CL=5.2043;score_E=57.4434;score_B=56.9029;score_UC=5.2043]
19	8928167	8928168	3	10.3922	-	[score_CL=10.3922;score_E=78.0169;score_B=88.409;score_UC=10.3922]
19	8928166	8928167	3	88.3839	-	[score_CL=189.33;score_E=88.3839;score_B=277.713;score_UC=88.3839]
19	8928165	8928166	3	97.1832	-	[score_CL=501.556;score_E=97.1832;score_B=598.74;score_UC=97.1832]
19	8928164	8928165	3	97.143	-	[score_CL=477.1;score_E=97.143;score_B=574.243;score_UC=97.143]
19	8928163	8928164	3	58.5993	-	[score_CL=58.5993;score_E=97.0942;score_B=155.693;score_UC=58.5993]
19	8928162	8928163	3	59.2611	-	[score_CL=59.2611;score_E=97.0368;score_B=156.298;score_UC=59.2611]
19	8928161	8928162	3	60.7431	-	[score_CL=60.7431;score_E=96.9709;score_B=157.714;score_UC=60.7431]
19	8928160	8928161	3	37.1559	-	[score_CL=37.1559;score_E=76.3753;score_B=113.531;score_UC=37.1559]
19	8928155	8928156	3	14.3009	-	[score_CL=14.3009;score_E=68.3418;score_B=80.4631;score_UC=14.3009]
19	8928154	8928155	3	11.6829	-	[score_CL=11.6829;score_E=72.7338;score_B=77.8664;score_UC=11.6829]
19	8928153	8928154	3	1.74059	-	[score_CL=1.74059;score_E=71.6061;score_B=58.9045;score_UC=1.74059]
19	8928151	8928152	3	8.34653	-	[score_CL=8.34653;score_E=56.1238;score_B=61.7948;score_UC=8.34653]
19	8928113	8928114	3	53.7389	-	[score_CL=60.6968;score_E=53.7389;score_B=114.436;score_UC=53.7389]
19	8928112	8928113	3	6.99753	-	[score_CL=6.99753;score_E=65.4953;score_B=72.4936;score_UC=6.99753]
19	8928000	8928001	3	6.02077	-	[score_CL=6.02077;score_E=36.2534;score_B=37.337;score_UC=6.02077]
19	8927988	8927989	3	4.1171	-	[score_CL=4.1171;score_E=45.4755;score_B=37.4763;score_UC=4.1171]
19	8927987	8927988	3	6.10185	-	[score_CL=6.10185;score_E=62.834;score_B=68.9381;score_UC=6.10185]
19	8927986	8927987	3	56.8345	-	[score_CL=56.8345;score_E=64.8237;score_B=121.658;score_UC=56.8345]
19	8927985	8927986	3	76.9478	-	[score_CL=102.918;score_E=76.9478;score_B=179.866;score_UC=76.9478]
19	8927984	8927985	3	53.1819	-	[score_CL=53.1819;score_E=78.19;score_B=131.372;score_UC=53.1819]
19	8927983	8927984	3	36.6483	-	[score_CL=36.6483;score_E=71.7438;score_B=108.392;score_UC=36.6483]
19	8927982	8927983	3	13.9576	-	[score_CL=13.9576;score_E=64.7035;score_B=78.661;score_UC=13.9576]
19	8927981	8927982	3	6.79632	-	[score_CL=6.79632;score_E=52.9757;score_B=50.2098;score_UC=6.79632]
19	8927887	8927888	3	8.71245	-	[score_CL=8.71245;score_E=50.6843;score_B=51.7506;score_UC=8.71245]
19	8927886	8927887	3	14.0239	-	[score_CL=14.0239;score_E=65.7207;score_B=79.7444;score_UC=14.0239]
19	8927885	8927886	3	36.8319	-	[score_CL=36.8319;score_E=70.5074;score_B=107.339;score_UC=36.8319]
19	8927884	8927885	3	24.3487	-	[score_CL=24.3487;score_E=65.7558;score_B=90.1045;score_UC=24.3487]
19	8927883	8927884	3	9.9848	-	[score_CL=9.9848;score_E=65.8426;score_B=69.1879;score_UC=9.9848]
19	8927882	8927883	3	10.0902	-	[score_CL=10.0902;score_E=60.5252;score_B=58.9434;score_UC=10.0902]
19	8927881	8927882	3	14.0261	-	[score_CL=14.0261;score_E=66.3217;score_B=73.2452;score_UC=14.0261]
19	8927880	8927881	3	20.3994	-	[score_CL=20.3994;score_E=65.2407;score_B=85.6401;score_UC=20.3994]
19	8927879	8927880	3	33.0928	-	[score_CL=33.0928;score_E=59.5439;score_B=92.6367;score_UC=33.0928]
19	8927878	8927879	3	4.17121	-	[score_CL=4.17121;score_E=55.5987;score_B=59.7436;score_UC=4.17121]
19	8927873	8927874	3	4.12388	-	[score_CL=4.12388;score_E=56.0752;score_B=54.0782;score_UC=4.12388]
19	8927872	8927873	3	24.4706	-	[score_CL=24.4706;score_E=50.5811;score_B=75.0515;score_UC=24.4706]
19	8927871	8927872	3	14.5518	-	[score_CL=14.5518;score_E=50.5866;score_B=65.1381;score_UC=14.5518]
19	8927860	8927861	3	3.37314	-	[score_CL=3.37314;score_E=54.509;score_B=54.1175;score_UC=3.37314]
19	8927859	8927860	3	26.1338	-	[score_CL=26.1338;score_E=48.4124;score_B=74.5461;score_UC=26.1338]
19	8927858	8927859	3	12.1743	-	[score_CL=12.1743;score_E=48.4843;score_B=60.6585;score_UC=12.1743]
19	8927822	8927823	3	0.643134	-	[score_CL=0.643134;score_E=40.4464;score_B=25.8319;score_UC=0.643134]
19	8927821	8927822	3	3.75782	-	[score_CL=3.75782;score_E=45.6608;score_B=37.7251;score_UC=3.75782]
19	8927820	8927821	3	12.4765	-	[score_CL=12.4765;score_E=42.0252;score_B=54.4517;score_UC=12.4765]
19	8927819	8927820	3	16.8678	-	[score_CL=16.8678;score_E=41.9357;score_B=58.7606;score_UC=16.8678]
19	8927701	8927702	3	23.0542	-	[score_CL=23.0542;score_E=59.2179;score_B=82.2707;score_UC=23.0542]
19	8927700	8927701	3	18.1829	-	[score_CL=18.1829;score_E=76.8766;score_B=95.0595;score_UC=18.1829]
19	8927699	8927700	3	28.6509	-	[score_CL=28.6509;score_E=74.5355;score_B=103.186;score_UC=28.6509]
19	8927698	8927699	3	33.1736	-	[score_CL=33.1736;score_E=60.5151;score_B=93.6888;score_UC=33.1736]
19	8927685	8927686	3	3.82171	-	[score_CL=3.82171;score_E=63.0044;score_B=66.7982;score_UC=3.82171]
19	8927684	8927685	3	34.2896	-	[score_CL=34.2896;score_E=66.9126;score_B=101.202;score_UC=34.2896]
19	8927683	8927684	3	42.1496	-	[score_CL=42.1496;score_E=82.0916;score_B=124.241;score_UC=42.1496]
19	8927682	8927683	3	31.292	-	[score_CL=31.292;score_E=68.8759;score_B=100.168;score_UC=31.292]
19	8927681	8927682	3	6.98233	-	[score_CL=6.98233;score_E=82.4697;score_B=89.4529;score_UC=6.98233]
19	8927680	8927681	3	35.8016	-	[score_CL=35.8016;score_E=66.7715;score_B=102.573;score_UC=35.8016]
19	8927679	8927680	3	17.0406	-	[score_CL=17.0406;score_E=75.1199;score_B=92.1604;score_UC=17.0406]
19	8927678	8927679	3	13.0795	-	[score_CL=13.0795;score_E=80.3198;score_B=89.5903;score_UC=13.0795]
19	8927677	8927678	3	25.314	-	[score_CL=25.314;score_E=74.8171;score_B=100.108;score_UC=25.314]
19	8927676	8927677	3	19.0317	-	[score_CL=19.0317;score_E=69.4069;score_B=88.4089;score_UC=19.0317]
19	8927675	8927676	3	7.23142	-	[score_CL=7.23142;score_E=61.4996;score_B=60.2722;score_UC=7.23142]
19	8927669	8927670	3	0.566502	-	[score_CL=0.566502;score_E=46.1658;score_B=33.8596;score_UC=0.566502]
19	8927668	8927669	3	0.557429	-	[score_CL=0.557429;score_E=46.2476;score_B=33.8666;score_UC=0.557429]
19	8927606	8927607	3	37.296	-	[score_CL=37.296;score_E=61.2386;score_B=98.5347;score_UC=37.296]
19	8927605	8927606	3	23.9717	-	[score_CL=23.9717;score_E=61.4966;score_B=85.4684;score_UC=23.9717]
19	8927604	8927605	3	3.19721	-	[score_CL=3.19721;score_E=66.7965;score_B=59.1062;score_UC=3.19721]
19	8927603	8927604	3	3.79366	-	[score_CL=3.79366;score_E=51.7193;score_B=39.7935;score_UC=3.79366]
19	8927602	8927603	3	4.47933	-	[score_CL=4.47933;score_E=58.0321;score_B=46.6296;score_UC=4.47933]
19	8927601	8927602	3	10.5187	-	[score_CL=10.5187;score_E=60.335;score_B=60.8508;score_UC=10.5187]
19	8927600	8927601	3	13.8902	-	[score_CL=13.8902;score_E=68.4752;score_B=74.4985;score_UC=13.8902]
19	8927599	8927600	3	16.0443	-	[score_CL=16.0443;score_E=68.3609;score_B=78.7086;score_UC=16.0443]
19	8927598	8927599	3	12.6079	-	[score_CL=12.6079;score_E=57.8964;score_B=66.7482;score_UC=12.6079]
19	8927583	8927584	3	19.292	-	[score_CL=19.292;score_E=62.6068;score_B=81.8988;score_UC=19.292]
19	8927582	8927583	3	34.1314	-	[score_CL=34.1314;score_E=65.8606;score_B=99.992;score_UC=34.1314]
19	8927581	8927582	3	8.19833	-	[score_CL=8.19833;score_E=60.645;score_B=68.8425;score_UC=8.19833]
19	8927473	8927474	3	5.24689	-	[score_CL=5.24689;score_E=69.6789;score_B=64.2518;score_UC=5.24689]
19	8927472	8927473	3	19.1469	-	[score_CL=19.1469;score_E=60.252;score_B=78.2937;score_UC=19.1469]
19	8927471	8927472	3	4.62476	-	[score_CL=4.62476;score_E=77.0479;score_B=66.009;score_UC=4.62476]
19	8927470	8927471	3	6.50387	-	[score_CL=6.50387;score_E=55.4396;score_B=53.1669;score_UC=6.50387]
19	8927456	8927457	3	5.62257	-	[score_CL=5.62257;score_E=52.6968;score_B=52.9894;score_UC=5.62257]
19	8927453	8927454	3	39.6769	-	[score_CL=39.6769;score_E=64.2328;score_B=103.91;score_UC=39.6769]
19	8927452	8927453	3	11.2076	-	[score_CL=11.2076;score_E=76.7878;score_B=87.9954;score_UC=11.2076]
19	8927451	8927452	3	4.43366	-	[score_CL=4.43366;score_E=80.4815;score_B=67.5918;score_UC=4.43366]
19	8927450	8927451	3	13.4976	-	[score_CL=13.4976;score_E=76.4798;score_B=83.1679;score_UC=13.4976]
19	8927449	8927450	3	18.9182	-	[score_CL=18.9182;score_E=83.8135;score_B=99.8499;score_UC=18.9182]
19	8927448	8927449	3	16.9665	-	[score_CL=16.9665;score_E=84.7544;score_B=97.4517;score_UC=16.9665]
19	8927447	8927448	3	12.9313	-	[score_CL=12.9313;score_E=90.9156;score_B=103.847;score_UC=12.9313]
19	8927446	8927447	3	62.6326	-	[score_CL=62.6326;score_E=87.0416;score_B=149.674;score_UC=62.6326]
19	8927445	8927446	3	85.6637	-	[score_CL=143.002;score_E=85.6637;score_B=228.665;score_UC=85.6637]
19	8927444	8927445	3	12.7927	-	[score_CL=12.7927;score_E=78.7026;score_B=91.4954;score_UC=12.7927]
19	8927443	8927444	3	5.77631	-	[score_CL=5.77631;score_E=71.2692;score_B=62.5141;score_UC=5.77631]
19	8927442	8927443	3	4.04734	-	[score_CL=4.04734;score_E=65.811;score_B=53.3456;score_UC=4.04734]
19	8927441	8927442	3	3.92477	-	[score_CL=3.92477;score_E=64.3444;score_B=51.9787;score_UC=3.92477]
19	8927440	8927441	3	4.25961	-	[score_CL=4.25961;score_E=66.2153;score_B=54.229;score_UC=4.25961]
19	8927439	8927440	3	6.41339	-	[score_CL=6.41339;score_E=78.7411;score_B=84.8387;score_UC=6.41339]
19	8927438	8927439	3	35.2268	-	[score_CL=35.2268;score_E=60.3087;score_B=95.5355;score_UC=35.2268]
19	8927433	8927434	3	9.41823	-	[score_CL=9.41823;score_E=74.3303;score_B=83.7486;score_UC=9.41823]
19	8927432	8927433	3	62.2354	-	[score_CL=62.2354;score_E=83.7137;score_B=145.949;score_UC=62.2354]
19	8927431	8927432	3	72.025	-	[score_CL=72.025;score_E=93.4756;score_B=165.501;score_UC=72.025]
19	8927430	8927431	3	68.4397	-	[score_CL=68.4397;score_E=93.4242;score_B=161.864;score_UC=68.4397]
19	8927429	8927430	3	34.283	-	[score_CL=34.283;score_E=72.8451;score_B=107.128;score_UC=34.283]
19	8882663	8882664	3	0.268547	-	[score_CL=0.268547;score_E=40.7232;score_B=32.6918;score_UC=0.268547]
19	8882662	8882663	3	14.9221	-	[score_CL=14.9221;score_E=38.7551;score_B=53.6631;score_UC=14.9221]
19	8882661	8882662	3	16.0186	-	[score_CL=16.0186;score_E=38.7701;score_B=54.7883;score_UC=16.0186]
19	8882660	8882661	3	9.13883	-	[score_CL=9.13883;score_E=51.0015;score_B=59.6098;score_UC=9.13883]
19	8882659	8882660	3	19.4746	-	[score_CL=19.4746;score_E=51.9004;score_B=71.375;score_UC=19.4746]
19	8882658	8882659	3	40.2196	-	[score_CL=40.2196;score_E=51.9316;score_B=92.1512;score_UC=40.2196]
19	8882657	8882658	3	19.3734	-	[score_CL=19.3734;score_E=51.9408;score_B=71.3142;score_UC=19.3734]
19	8882656	8882657	3	13.1158	-	[score_CL=13.1158;score_E=52.2693;score_B=64.7084;score_UC=13.1158]
19	8882655	8882656	3	13.2145	-	[score_CL=13.2145;score_E=48.576;score_B=55.042;score_UC=13.2145]
19	8882654	8882655	3	8.89435	-	[score_CL=8.89435;score_E=46.286;score_B=47.9505;score_UC=8.89435]
19	8882653	8882654	3	10.3784	-	[score_CL=10.3784;score_E=39.5246;score_B=42.3142;score_UC=10.3784]
19	8882652	8882653	3	5.59339	-	[score_CL=5.59339;score_E=38.4823;score_B=33.9725;score_UC=5.59339]
19	8880208	8880209	3	5.93877	-	[score_CL=5.93877;score_E=34.7841;score_B=32.3674;score_UC=5.93877]
19	8880207	8880208	3	4.64782	-	[score_CL=4.64782;score_E=35.5611;score_B=31.1652;score_UC=4.64782]
19	8879848	8879849	3	1.60052	-	[score_CL=1.60052;score_E=39.7955;score_B=28.7879;score_UC=1.60052]
19	8879847	8879848	3	1.60052	-	[score_CL=1.60052;score_E=39.8865;score_B=28.8786;score_UC=1.60052]
19	8879636	8879637	3	5.02888	-	[score_CL=5.02888;score_E=32.6778;score_B=30.8454;score_UC=5.02888]
19	8879635	8879636	3	7.4389	-	[score_CL=7.4389;score_E=32.6499;score_B=33.4565;score_UC=7.4389]
19	8879634	8879635	3	3.33405	-	[score_CL=3.33405;score_E=33.3711;score_B=28.9157;score_UC=3.33405]
19	8879595	8879596	3	6.88652	-	[score_CL=6.88652;score_E=47.8935;score_B=54.0189;score_UC=6.88652]
19	8879594	8879595	3	25.4169	-	[score_CL=25.4169;score_E=47.4214;score_B=72.8329;score_UC=25.4169]
19	8879593	8879594	3	10.0774	-	[score_CL=10.0774;score_E=49.6136;score_B=59.6881;score_UC=10.0774]
19	8879592	8879593	3	9.87218	-	[score_CL=9.87218;score_E=42.0096;score_B=45.3993;score_UC=9.87218]
19	8879566	8879567	3	0.62117	-	[score_CL=0.62117;score_E=37.8271;score_B=24.2214;score_UC=0.62117]
19	8879565	8879566	3	1.32711	-	[score_CL=1.32711;score_E=34.5997;score_B=24.9518;score_UC=1.32711]
19	8879508	8879509	3	7.03819	-	[score_CL=7.03819;score_E=32.279;score_B=35.0247;score_UC=7.03819]
19	8878732	8878733	3	0.3483	-	[score_CL=0.3483;score_E=50.2198;score_B=35.1765;score_UC=0.3483]
19	8878731	8878732	3	3.30132	-	[score_CL=3.30132;score_E=44.5787;score_B=38.248;score_UC=3.30132]
19	8878730	8878731	3	0.592625	-	[score_CL=0.592625;score_E=52.617;score_B=35.681;score_UC=0.592625]
19	8878729	8878730	3	0.39102	-	[score_CL=0.39102;score_E=50.561;score_B=33.4999;score_UC=0.39102]
19	8878728	8878729	3	0.705731	-	[score_CL=0.705731;score_E=48.6689;score_B=33.9146;score_UC=0.705731]
19	8878727	8878728	3	0.866548	-	[score_CL=0.866548;score_E=53.2169;score_B=36.4656;score_UC=0.866548]
19	8878726	8878727	3	3.50291	-	[score_CL=3.50291;score_E=47.3343;score_B=39.2202;score_UC=3.50291]
19	8878725	8878726	3	2.51037	-	[score_CL=2.51037;score_E=54.2342;score_B=38.854;score_UC=2.51037]
19	8878724	8878725	3	2.96584	-	[score_CL=2.96584;score_E=49.2947;score_B=38.4279;score_UC=2.96584]
19	8878723	8878724	3	2.07686	-	[score_CL=2.07686;score_E=49.0614;score_B=37.5024;score_UC=2.07686]
19	8877820	8877821	3	3.08215	-	[score_CL=3.08215;score_E=37.8755;score_B=32.5785;score_UC=3.08215]
19	8877815	8877816	3	0.9855	-	[score_CL=0.9855;score_E=45.7289;score_B=31.7152;score_UC=0.9855]
19	8877814	8877815	3	4.12524	-	[score_CL=4.12524;score_E=43.2641;score_B=35.1865;score_UC=4.12524]
19	8877813	8877814	3	3.68757	-	[score_CL=3.68757;score_E=43.1994;score_B=34.7723;score_UC=3.68757]
19	8838104	8838105	3	20.0568	-	[score_CL=20.0568;score_E=46.8297;score_B=66.8679;score_UC=20.0568]
19	8838103	8838104	3	11.8999	-	[score_CL=11.8999;score_E=47.6163;score_B=59.4848;score_UC=11.8999]
19	8838102	8838103	3	2.37574	-	[score_CL=2.37574;score_E=61.7974;score_B=44.9457;score_UC=2.37574]
19	8838101	8838102	3	8.35375	-	[score_CL=8.35375;score_E=42.4946;score_B=41.9063;score_UC=8.35375]
19	8838100	8838101	3	4.14927	-	[score_CL=4.14927;score_E=48.9405;score_B=37.9585;score_UC=4.14927]
19	8838099	8838100	3	2.78553	-	[score_CL=2.78553;score_E=42.8252;score_B=32.3655;score_UC=2.78553]
19	8838087	8838088	3	11.2791	-	[score_CL=11.2791;score_E=48.7485;score_B=54.9475;score_UC=11.2791]
19	8838086	8838087	3	10.1112	-	[score_CL=10.1112;score_E=56.2597;score_B=55.2336;score_UC=10.1112]
19	8838085	8838086	3	6.34502	-	[score_CL=6.34502;score_E=50.7801;score_B=45.7755;score_UC=6.34502]
19	8838084	8838085	3	1.04823	-	[score_CL=1.04823;score_E=51.85;score_B=35.6541;score_UC=1.04823]
19	8838083	8838084	3	0.727221	-	[score_CL=0.727221;score_E=58.2349;score_B=39.7525;score_UC=0.727221]
19	8838082	8838083	3	10.3746	-	[score_CL=10.3746;score_E=50.8562;score_B=54.1388;score_UC=10.3746]
19	8838081	8838082	3	10.2399	-	[score_CL=10.2399;score_E=56.2935;score_B=55.3684;score_UC=10.2399]
19	8838080	8838081	3	6.26766	-	[score_CL=6.26766;score_E=51.6403;score_B=46.5844;score_UC=6.26766]
19	8838079	8838080	3	0.903637	-	[score_CL=0.903637;score_E=52.5614;score_B=36.2219;score_UC=0.903637]
19	8838078	8838079	3	0.574254	-	[score_CL=0.574254;score_E=45.5311;score_B=31.0116;score_UC=0.574254]
19	8838066	8838067	3	0.669831	-	[score_CL=0.669831;score_E=48.5141;score_B=34.0828;score_UC=0.669831]
19	8838065	8838066	3	2.82292	-	[score_CL=2.82292;score_E=42.756;score_B=36.3152;score_UC=2.82292]
19	8838057	8838058	3	5.23168	-	[score_CL=5.23168;score_E=45.663;score_B=41.6622;score_UC=5.23168]
19	8838056	8838057	3	3.48681	-	[score_CL=3.48681;score_E=52.0644;score_B=40.0216;score_UC=3.48681]
19	8838055	8838056	3	2.44849	-	[score_CL=2.44849;score_E=48.0939;score_B=37.1275;score_UC=2.44849]
19	8838013	8838014	3	8.42165	-	[score_CL=8.42165;score_E=38.981;score_B=44.7971;score_UC=8.42165]
19	8811596	8811597	3	0.595246	-	[score_CL=0.595246;score_E=57.3791;score_B=41.8218;score_UC=0.595246]
19	8811595	8811596	3	3.95572	-	[score_CL=3.95572;score_E=53.0107;score_B=45.6401;score_UC=3.95572]
19	8811594	8811595	3	2.96723	-	[score_CL=2.96723;score_E=55.0656;score_B=44.9805;score_UC=2.96723]
19	8811571	8811572	3	0.567619	-	[score_CL=0.567619;score_E=66.1213;score_B=51.3457;score_UC=0.567619]
19	8811570	8811571	3	6.99879	-	[score_CL=6.99879;score_E=61.1653;score_B=58.5492;score_UC=6.99879]
19	8811569	8811570	3	5.18393	-	[score_CL=5.18393;score_E=68.084;score_B=57.51;score_UC=5.18393]
19	8811568	8811569	3	4.84937	-	[score_CL=4.84937;score_E=63.7926;score_B=54.9292;score_UC=4.84937]
19	8811567	8811568	3	2.56378	-	[score_CL=2.56378;score_E=62.836;score_B=51.7822;score_UC=2.56378]
19	8811563	8811564	3	1.30926	-	[score_CL=1.30926;score_E=55.6082;score_B=47.5149;score_UC=1.30926]
19	8811393	8811394	3	19.3994	-	[score_CL=19.3994;score_E=71.3171;score_B=90.7163;score_UC=19.3994]
19	8811372	8811373	3	0.921028	-	[score_CL=0.921028;score_E=81.309;score_B=68.7318;score_UC=0.921028]
19	8811371	8811372	3	1.13841	-	[score_CL=1.13841;score_E=85.8478;score_B=69.9555;score_UC=1.13841]
19	8811370	8811371	3	2.25808	-	[score_CL=2.25808;score_E=85.6693;score_B=72.4308;score_UC=2.25808]
19	8811369	8811370	3	3.66977	-	[score_CL=3.66977;score_E=90.0479;score_B=78.4973;score_UC=3.66977]
19	8811368	8811369	3	8.21477	-	[score_CL=8.21477;score_E=98.1733;score_B=94.7344;score_UC=8.21477]
19	8811367	8811368	3	17.1294	-	[score_CL=17.1294;score_E=104.464;score_B=117.236;score_UC=17.1294]
19	8811366	8811367	3	19.2266	-	[score_CL=19.2266;score_E=94.5916;score_B=113.746;score_UC=19.2266]
19	8811302	8811303	3	7.07341	-	[score_CL=7.07341;score_E=74.7088;score_B=74.6608;score_UC=7.07341]
19	8811301	8811302	3	22.3949	-	[score_CL=22.3949;score_E=66.9267;score_B=89.0785;score_UC=22.3949]
19	8811300	8811301	3	5.84242	-	[score_CL=5.84242;score_E=75.8633;score_B=72.0058;score_UC=5.84242]
19	8811299	8811300	3	2.85128	-	[score_CL=2.85128;score_E=61.7979;score_B=51.2441;score_UC=2.85128]
19	8811296	8811297	3	0.0908732	-	[score_CL=0.0908732;score_E=62.3955;score_B=45.6305;score_UC=0.0908732]
19	8811295	8811296	3	3.87298	-	[score_CL=3.87298;score_E=54.3222;score_B=49.1406;score_UC=3.87298]
19	8811294	8811295	3	0.846926	-	[score_CL=0.846926;score_E=60.1246;score_B=45.8448;score_UC=0.846926]
19	8811231	8811232	3	0.680383	-	[score_CL=0.680383;score_E=62.6428;score_B=48.8965;score_UC=0.680383]
19	8811230	8811231	3	15.729	-	[score_CL=15.729;score_E=47.2984;score_B=62.7087;score_UC=15.729]
19	8811229	8811230	3	2.71959	-	[score_CL=2.71959;score_E=61.0649;score_B=50.9932;score_UC=2.71959]
19	8811124	8811125	3	2.07719	-	[score_CL=2.07719;score_E=107.458;score_B=100.209;score_UC=2.07719]
19	8811122	8811123	3	3.15379	-	[score_CL=3.15379;score_E=120.237;score_B=109.71;score_UC=3.15379]
19	8811121	8811122	3	9.84199	-	[score_CL=9.84199;score_E=117.672;score_B=118.157;score_UC=9.84199]
19	8811120	8811121	3	6.60906	-	[score_CL=6.60906;score_E=138.742;score_B=145.352;score_UC=6.60906]
19	8811119	8811120	3	51.2233	-	[score_CL=51.2233;score_E=135.48;score_B=186.703;score_UC=51.2233]
19	8811118	8811119	3	60.1086	-	[score_CL=60.1086;score_E=148.291;score_B=208.4;score_UC=60.1086]
19	8811117	8811118	3	30.8	-	[score_CL=30.8;score_E=144.917;score_B=175.717;score_UC=30.8]
19	8811116	8811117	3	17.0077	-	[score_CL=17.0077;score_E=148.592;score_B=165.6;score_UC=17.0077]
19	8811115	8811116	3	25.6246	-	[score_CL=25.6246;score_E=146.389;score_B=172.013;score_UC=25.6246]
19	8811114	8811115	3	33.1865	-	[score_CL=33.1865;score_E=144.941;score_B=178.128;score_UC=33.1865]
19	8811113	8811114	3	16.6989	-	[score_CL=16.6989;score_E=137.899;score_B=154.598;score_UC=16.6989]
19	8811112	8811113	3	9.58366	-	[score_CL=9.58366;score_E=126.206;score_B=128.636;score_UC=9.58366]
19	8811108	8811109	3	7.3946	-	[score_CL=7.3946;score_E=119.803;score_B=117.794;score_UC=7.3946]
19	8811107	8811108	3	10.3081	-	[score_CL=10.3081;score_E=125.533;score_B=124.522;score_UC=10.3081]
19	8811106	8811107	3	9.31559	-	[score_CL=9.31559;score_E=118.997;score_B=121.272;score_UC=9.31559]
19	8811103	8811104	3	5.9031	-	[score_CL=5.9031;score_E=108.141;score_B=108.957;score_UC=5.9031]
19	8811101	8811102	3	0.781385	-	[score_CL=0.781385;score_E=119.996;score_B=105.575;score_UC=0.781385]
19	8811100	8811101	3	8.12444	-	[score_CL=8.12444;score_E=124.078;score_B=122.823;score_UC=8.12444]
19	8811099	8811100	3	15.5353	-	[score_CL=15.5353;score_E=115.192;score_B=129.552;score_UC=15.5353]
19	8810942	8810943	3	0.523172	-	[score_CL=0.523172;score_E=63.1951;score_B=53.7409;score_UC=0.523172]
19	8810927	8810928	3	15.7697	-	[score_CL=15.7697;score_E=84.5302;score_B=99.8241;score_UC=15.7697]
19	8810926	8810927	3	21.2781	-	[score_CL=21.2781;score_E=93.3871;score_B=113.713;score_UC=21.2781]
19	8810925	8810926	3	13.2842	-	[score_CL=13.2842;score_E=92.9687;score_B=99.954;score_UC=13.2842]
19	8810924	8810925	3	9.48292	-	[score_CL=9.48292;score_E=90.8056;score_B=88.0015;score_UC=9.48292]
19	8810923	8810924	3	13.0968	-	[score_CL=13.0968;score_E=85.0593;score_B=89.4986;score_UC=13.0968]
19	8810922	8810923	3	11.1769	-	[score_CL=11.1769;score_E=98.0164;score_B=109.192;score_UC=11.1769]
19	8810921	8810922	3	38.1758	-	[score_CL=38.1758;score_E=96.0844;score_B=134.26;score_UC=38.1758]
19	8810920	8810921	3	26.4461	-	[score_CL=26.4461;score_E=86.3611;score_B=112.807;score_UC=26.4461]
19	8810919	8810920	3	2.69898	-	[score_CL=2.69898;score_E=85.452;score_B=82.6323;score_UC=2.69898]
19	8810918	8810919	3	1.35568	-	[score_CL=1.35568;score_E=71.0797;score_B=57.5202;score_UC=1.35568]
19	8810762	8810763	3	11.6526	-	[score_CL=11.6526;score_E=119.636;score_B=126.571;score_UC=11.6526]
19	8810761	8810762	3	13.5007	-	[score_CL=13.5007;score_E=118.206;score_B=128.792;score_UC=13.5007]
19	8810758	8810759	3	2.19194	-	[score_CL=2.19194;score_E=112.278;score_B=101.566;score_UC=2.19194]
19	8810757	8810758	3	2.43977	-	[score_CL=2.43977;score_E=122.307;score_B=107.605;score_UC=2.43977]
19	8810756	8810757	3	7.93667	-	[score_CL=7.93667;score_E=129.448;score_B=126.643;score_UC=7.93667]
19	8810755	8810756	3	18.6973	-	[score_CL=18.6973;score_E=122.855;score_B=138.819;score_UC=18.6973]
19	8810754	8810755	3	6.3292	-	[score_CL=6.3292;score_E=134.102;score_B=125.805;score_UC=6.3292]
19	8810753	8810754	3	6.55124	-	[score_CL=6.55124;score_E=117.051;score_B=112.654;score_UC=6.55124]
19	8810752	8810753	3	1.15007	-	[score_CL=1.15007;score_E=124.338;score_B=106.384;score_UC=1.15007]
19	8810751	8810752	3	1.51556	-	[score_CL=1.51556;score_E=122.764;score_B=107.207;score_UC=1.51556]
19	8810750	8810751	3	7.11041	-	[score_CL=7.11041;score_E=131.86;score_B=138.198;score_UC=7.11041]
19	8810749	8810750	3	31.1513	-	[score_CL=31.1513;score_E=135.539;score_B=166.69;score_UC=31.1513]
19	8810748	8810749	3	18.8466	-	[score_CL=18.8466;score_E=135.623;score_B=154.47;score_UC=18.8466]
19	8810747	8810748	3	6.53871	-	[score_CL=6.53871;score_E=137.545;score_B=129.518;score_UC=6.53871]
19	8810746	8810747	3	8.84861	-	[score_CL=8.84861;score_E=118.298;score_B=118.193;score_UC=8.84861]
19	8810745	8810746	3	1.53819	-	[score_CL=1.53819;score_E=122.904;score_B=109.491;score_UC=1.53819]
19	8810734	8810735	3	3.44687	-	[score_CL=3.44687;score_E=119.836;score_B=110.351;score_UC=3.44687]
19	8810733	8810734	3	8.92108	-	[score_CL=8.92108;score_E=125.442;score_B=123.573;score_UC=8.92108]
19	8810732	8810733	3	13.3796	-	[score_CL=13.3796;score_E=121.161;score_B=127.833;score_UC=13.3796]
19	8810731	8810732	3	3.93902	-	[score_CL=3.93902;score_E=123.555;score_B=114.565;score_UC=3.93902]
19	8810615	8810616	3	4.65796	-	[score_CL=4.65796;score_E=65.6531;score_B=58.6233;score_UC=4.65796]
19	8810614	8810615	3	9.20008	-	[score_CL=9.20008;score_E=60.2755;score_B=62.9566;score_UC=9.20008]
19	8810539	8810540	3	0.486402	-	[score_CL=0.486402;score_E=34.75;score_B=25.1855;score_UC=0.486402]
19	8810443	8810444	3	6.42001	-	[score_CL=6.42001;score_E=45.2721;score_B=51.509;score_UC=6.42001]
19	8810442	8810443	3	27.0866	-	[score_CL=27.0866;score_E=41.8796;score_B=68.9663;score_UC=27.0866]
19	8810440	8810441	3	5.16493	-	[score_CL=5.16493;score_E=39.6595;score_B=34.989;score_UC=5.16493]
19	8810439	8810440	3	4.05921	-	[score_CL=4.05921;score_E=41.6668;score_B=33.7818;score_UC=4.05921]
19	8810046	8810047	3	5.81731	-	[score_CL=5.81731;score_E=38.434;score_B=34.5491;score_UC=5.81731]
19	8810045	8810046	3	5.75187	-	[score_CL=5.75187;score_E=38.5955;score_B=34.6121;score_UC=5.75187]
19	8809899	8809900	3	2.99043	-	[score_CL=2.99043;score_E=143.623;score_B=135.199;score_UC=2.99043]
19	8809898	8809899	3	19.8352	-	[score_CL=19.8352;score_E=127.1;score_B=146.932;score_UC=19.8352]
19	8809885	8809886	3	0.201113	-	[score_CL=0.201113;score_E=149.826;score_B=135.014;score_UC=0.201113]
19	8809884	8809885	3	15.5955	-	[score_CL=15.5955;score_E=151.797;score_B=167.391;score_UC=15.5955]
19	8809883	8809884	3	28.409	-	[score_CL=28.409;score_E=166.657;score_B=195.066;score_UC=28.409]
19	8809882	8809883	3	22.087	-	[score_CL=22.087;score_E=170.763;score_B=192.85;score_UC=22.087]
19	8809881	8809882	3	28.1739	-	[score_CL=28.1739;score_E=170.944;score_B=199.118;score_UC=28.1739]
19	8809880	8809881	3	34.4756	-	[score_CL=34.4756;score_E=170.507;score_B=204.982;score_UC=34.4756]
19	8809879	8809880	3	20.5037	-	[score_CL=20.5037;score_E=155.112;score_B=175.615;score_UC=20.5037]
19	8809878	8809879	3	4.22937	-	[score_CL=4.22937;score_E=150.959;score_B=145.848;score_UC=4.22937]
19	8809873	8809874	3	3.0709	-	[score_CL=3.0709;score_E=134.685;score_B=127.412;score_UC=3.0709]
19	8809872	8809873	3	1.50969	-	[score_CL=1.50969;score_E=138.705;score_B=125.832;score_UC=1.50969]
19	8809792	8809793	3	2.36964	-	[score_CL=2.36964;score_E=89.94;score_B=78.408;score_UC=2.36964]
19	8809791	8809792	3	8.82384	-	[score_CL=8.82384;score_E=87.6021;score_B=86.5625;score_UC=8.82384]
19	8809790	8809791	3	7.75106	-	[score_CL=7.75106;score_E=106.043;score_B=113.78;score_UC=7.75106]
19	8809789	8809790	3	38.6123	-	[score_CL=38.6123;score_E=98.2809;score_B=136.893;score_UC=38.6123]
19	8809788	8809789	3	14.6684	-	[score_CL=14.6684;score_E=94.3476;score_B=109.016;score_UC=14.6684]
19	8809786	8809787	3	10.4561	-	[score_CL=10.4561;score_E=83.1631;score_B=87.7267;score_UC=10.4561]
19	8809785	8809786	3	9.49136	-	[score_CL=9.49136;score_E=89.3301;score_B=87.0165;score_UC=9.49136]
19	8809784	8809785	3	5.8992	-	[score_CL=5.8992;score_E=85.7771;score_B=77.7881;score_UC=5.8992]
19	8809783	8809784	3	3.4738	-	[score_CL=3.4738;score_E=86.2083;score_B=71.7129;score_UC=3.4738]
19	8809782	8809783	3	4.95209	-	[score_CL=4.95209;score_E=74.7321;score_B=69.9479;score_UC=4.95209]
19	8809385	8809386	3	11.1177	-	[score_CL=11.1177;score_E=49.4813;score_B=58.0267;score_UC=11.1177]
19	8809384	8809385	3	2.34556	-	[score_CL=2.34556;score_E=64.9933;score_B=49.7587;score_UC=2.34556]
19	8809383	8809384	3	2.28919	-	[score_CL=2.28919;score_E=54.4211;score_B=41.3063;score_UC=2.28919]
19	8809382	8809383	3	1.92451	-	[score_CL=1.92451;score_E=52.2577;score_B=40.953;score_UC=1.92451]
19	8809378	8809379	3	0.374571	-	[score_CL=0.374571;score_E=51.3639;score_B=38.9375;score_UC=0.374571]
19	8809377	8809378	3	0.329085	-	[score_CL=0.329085;score_E=51.9415;score_B=39.1652;score_UC=0.329085]
19	8809309	8809310	3	0.512341	-	[score_CL=0.512341;score_E=80.7424;score_B=70.2149;score_UC=0.512341]
19	8809302	8809303	3	10.8659	-	[score_CL=10.8659;score_E=89.8888;score_B=95.3236;score_UC=10.8659]
19	8809301	8809302	3	6.78246	-	[score_CL=6.78246;score_E=94.4686;score_B=91.6754;score_UC=6.78246]
19	8809298	8809299	3	12.5781	-	[score_CL=12.5781;score_E=85.5832;score_B=97.7442;score_UC=12.5781]
19	8809297	8809298	3	0.504707	-	[score_CL=0.504707;score_E=101.909;score_B=87.1328;score_UC=0.504707]
19	8809291	8809292	3	1.62394	-	[score_CL=1.62394;score_E=87.0452;score_B=79.5066;score_UC=1.62394]
19	8809287	8809288	3	23.6215	-	[score_CL=23.6215;score_E=104.932;score_B=128.553;score_UC=23.6215]
19	8809286	8809287	3	16.8605	-	[score_CL=16.8605;score_E=128.056;score_B=144.916;score_UC=16.8605]
19	8809285	8809286	3	52.1704	-	[score_CL=52.1704;score_E=125.827;score_B=177.997;score_UC=52.1704]
19	8809284	8809285	3	41.5485	-	[score_CL=41.5485;score_E=128.471;score_B=170.02;score_UC=41.5485]
19	8809283	8809284	3	26.7087	-	[score_CL=26.7087;score_E=115.199;score_B=141.908;score_UC=26.7087]
19	8809282	8809283	3	7.06849	-	[score_CL=7.06849;score_E=108.294;score_B=113.547;score_UC=7.06849]
19	8809276	8809277	3	13.5374	-	[score_CL=13.5374;score_E=102.204;score_B=112.86;score_UC=13.5374]
19	8809275	8809276	3	12.5389	-	[score_CL=12.5389;score_E=110.804;score_B=114.22;score_UC=12.5389]
19	8809274	8809275	3	7.56517	-	[score_CL=7.56517;score_E=102.721;score_B=101.141;score_UC=7.56517]
19	8809271	8809272	3	1.60124	-	[score_CL=1.60124;score_E=104.96;score_B=91.5603;score_UC=1.60124]
19	8809270	8809271	3	11.2124	-	[score_CL=11.2124;score_E=102.16;score_B=106.463;score_UC=11.2124]
19	8809269	8809270	3	10.752	-	[score_CL=10.752;score_E=111.634;score_B=111.372;score_UC=10.752]
19	8809268	8809269	3	10.8626	-	[score_CL=10.8626;score_E=119.251;score_B=119.462;score_UC=10.8626]
19	8809267	8809268	3	19.2846	-	[score_CL=19.2846;score_E=109.171;score_B=125.916;score_UC=19.2846]
19	8809266	8809267	3	8.95278	-	[score_CL=8.95278;score_E=125.84;score_B=122.796;score_UC=8.95278]
19	8809265	8809266	3	18.0919	-	[score_CL=18.0919;score_E=98.105;score_B=116.028;score_UC=18.0919]
19	8809262	8809263	3	1.45874	-	[score_CL=1.45874;score_E=89.5697;score_B=80.7417;score_UC=1.45874]
19	8809255	8809256	3	0.501455	-	[score_CL=0.501455;score_E=88.7421;score_B=77.2891;score_UC=0.501455]
19	8809254	8809255	3	0.162895	-	[score_CL=0.162895;score_E=90.4688;score_B=76.6258;score_UC=0.162895]
19	8808683	8808684	3	2.76693	-	[score_CL=2.76693;score_E=63.8331;score_B=54.5192;score_UC=2.76693]
19	8808682	8808683	3	2.76283	-	[score_CL=2.76283;score_E=63.9464;score_B=54.6118;score_UC=2.76283]
19	8808677	8808678	3	4.10782	-	[score_CL=4.10782;score_E=74.1668;score_B=66.0381;score_UC=4.10782]
19	8808676	8808677	3	12.6088	-	[score_CL=12.6088;score_E=68.2504;score_B=74.7956;score_UC=12.6088]
19	8808675	8808676	3	4.04341	-	[score_CL=4.04341;score_E=74.2668;score_B=66.0151;score_UC=4.04341]
19	8808164	8808165	3	0.699613	-	[score_CL=0.699613;score_E=31.2353;score_B=22.4185;score_UC=0.699613]
19	8808078	8808079	3	2.09622	-	[score_CL=2.09622;score_E=25.7754;score_B=21.4768;score_UC=2.09622]
19	8781828	8781829	3	2.62277	-	[score_CL=2.62277;score_E=38.6169;score_B=30.043;score_UC=2.62277]
19	8781827	8781828	3	2.12053	-	[score_CL=2.12053;score_E=40.5804;score_B=29.4486;score_UC=2.12053]
19	8781264	8781265	3	10.6983	-	[score_CL=10.6983;score_E=43.2144;score_B=47.8802;score_UC=10.6983]
19	8781263	8781264	3	6.92067	-	[score_CL=6.92067;score_E=56.523;score_B=49.5502;score_UC=6.92067]
19	8781262	8781263	3	10.5111	-	[score_CL=10.5111;score_E=47.0962;score_B=48.0431;score_UC=10.5111]
19	8781261	8781262	3	4.14061	-	[score_CL=4.14061;score_E=52.9944;score_B=40.5443;score_UC=4.14061]
19	8781260	8781261	3	4.00732	-	[score_CL=4.00732;score_E=46.4382;score_B=34.4446;score_UC=4.00732]
19	8781259	8781260	3	4.02441	-	[score_CL=4.02441;score_E=46.6031;score_B=34.6299;score_UC=4.02441]
19	8781258	8781259	3	4.20205	-	[score_CL=4.20205;score_E=42.2416;score_B=34.4629;score_UC=4.20205]
19	8781257	8781258	3	0.308605	-	[score_CL=0.308605;score_E=45.421;score_B=30.2642;score_UC=0.308605]
19	8781255	8781256	3	8.49731	-	[score_CL=8.49731;score_E=43.5386;score_B=44.4326;score_UC=8.49731]
19	8781254	8781255	3	6.57741	-	[score_CL=6.57741;score_E=50.3161;score_B=42.9961;score_UC=6.57741]
19	8781253	8781254	3	4.50417	-	[score_CL=4.50417;score_E=49.5496;score_B=38.0323;score_UC=4.50417]
19	8781252	8781253	3	4.05758	-	[score_CL=4.05758;score_E=43.075;score_B=35.2667;score_UC=4.05758]
19	8722794	8722795	3	3.10065	-	[score_CL=3.10065;score_E=74.7316;score_B=64.6194;score_UC=3.10065]
19	8722793	8722794	3	12.844	-	[score_CL=12.844;score_E=66.3317;score_B=74.6776;score_UC=12.844]
19	8722792	8722793	3	3.42608	-	[score_CL=3.42608;score_E=82.4417;score_B=67.6695;score_UC=3.42608]
19	8722791	8722792	3	5.62003	-	[score_CL=5.62003;score_E=72.0074;score_B=63.5218;score_UC=5.62003]
19	8722790	8722791	3	7.79209	-	[score_CL=7.79209;score_E=70.1317;score_B=65.9718;score_UC=7.79209]
19	8722789	8722790	3	4.17273	-	[score_CL=4.17273;score_E=74.0089;score_B=61.9655;score_UC=4.17273]
19	8722788	8722789	3	3.71006	-	[score_CL=3.71006;score_E=66.0573;score_B=57.7748;score_UC=3.71006]
19	8722771	8722772	3	9.87206	-	[score_CL=9.87206;score_E=73.9576;score_B=77.3389;score_UC=9.87206]
19	8722770	8722771	3	13.1794	-	[score_CL=13.1794;score_E=76.2113;score_B=81.1711;score_UC=13.1794]
19	8722769	8722770	3	6.22604	-	[score_CL=6.22604;score_E=74.5119;score_B=69.0597;score_UC=6.22604]
19	8722768	8722769	3	1.32101	-	[score_CL=1.32101;score_E=68.9006;score_B=55.3243;score_UC=1.32101]
19	8707691	8707692	3	4.72134	-	[score_CL=4.72134;score_E=99.9868;score_B=104.185;score_UC=4.72134]
19	8707690	8707691	3	31.4279	-	[score_CL=31.4279;score_E=94.8008;score_B=126.229;score_UC=31.4279]
19	8707689	8707690	3	10.113	-	[score_CL=10.113;score_E=120.186;score_B=130.3;score_UC=10.113]
19	8707688	8707689	3	63.6501	-	[score_CL=63.6501;score_E=111.549;score_B=175.199;score_UC=63.6501]
19	8707687	8707688	3	41.5035	-	[score_CL=41.5035;score_E=104.799;score_B=146.303;score_UC=41.5035]
19	8707686	8707687	3	4.18457	-	[score_CL=4.18457;score_E=101.052;score_B=105.251;score_UC=4.18457]
19	8707675	8707676	3	0.303844	-	[score_CL=0.303844;score_E=89.6291;score_B=76.4079;score_UC=0.303844]
19	8707674	8707675	3	0.473196	-	[score_CL=0.473196;score_E=109.245;score_B=95.7106;score_UC=0.473196]
19	8707673	8707674	3	19.7719	-	[score_CL=19.7719;score_E=108.144;score_B=127.916;score_UC=19.7719]
19	8707672	8707673	3	67.586	-	[score_CL=67.586;score_E=126.241;score_B=193.827;score_UC=67.586]
19	8707671	8707672	3	46.0351	-	[score_CL=46.0351;score_E=106.699;score_B=152.734;score_UC=46.0351]
19	8707667	8707668	3	11.0001	-	[score_CL=11.0001;score_E=96.1217;score_B=101.593;score_UC=11.0001]
19	8707666	8707667	3	7.6675	-	[score_CL=7.6675;score_E=106.923;score_B=100.612;score_UC=7.6675]
19	8707665	8707666	3	7.3407	-	[score_CL=7.3407;score_E=97.2832;score_B=94.7956;score_UC=7.3407]
19	8707664	8707665	3	0.381832	-	[score_CL=0.381832;score_E=100.65;score_B=85.5505;score_UC=0.381832]
19	8382538	8382539	3	10.124	-	[score_CL=10.124;score_E=40.7487;score_B=45.2612;score_UC=10.124]
19	8382537	8382538	3	10.9748	-	[score_CL=10.9748;score_E=42.4265;score_B=53.3248;score_UC=10.9748]
19	8382536	8382537	3	15.2424	-	[score_CL=15.2424;score_E=42.3228;score_B=55.5074;score_UC=15.2424]
19	8382535	8382536	3	3.52912	-	[score_CL=3.52912;score_E=43.6418;score_B=38.3665;score_UC=3.52912]
19	8382533	8382534	3	0.339593	-	[score_CL=0.339593;score_E=35.0322;score_B=21.051;score_UC=0.339593]
19	8382532	8382533	3	0.937066	-	[score_CL=0.937066;score_E=34.3031;score_B=21.7424;score_UC=0.937066]
19	8382531	8382532	3	0.987186	-	[score_CL=0.987186;score_E=32.5446;score_B=21.7478;score_UC=0.987186]
19	8257037	8257038	3	6.5145	-	[score_CL=6.85471;score_E=6.5145;score_B=13.3698;score_UC=6.5145]
19	8257036	8257037	3	6.51477	-	[score_CL=14.1615;score_E=6.51477;score_B=20.6775;score_UC=6.51477]
19	8257035	8257036	3	6.51477	-	[score_CL=13.082;score_E=6.51477;score_B=19.5969;score_UC=6.51477]
19	8257032	8257033	3	0.0638003	-	[score_CL=0.0638003;score_E=13.0115;score_B=7.50919;score_UC=0.0638003]
19	8257031	8257032	3	0.307378	-	[score_CL=0.307378;score_E=13.0186;score_B=7.88669;score_UC=0.307378]
19	8256047	8256048	3	1.75086	-	[score_CL=1.75086;score_E=35.7299;score_B=28.4482;score_UC=1.75086]
19	8255993	8255994	3	7.21306	-	[score_CL=7.21306;score_E=53.7151;score_B=51.7827;score_UC=7.21306]
19	8255992	8255993	3	14.508	-	[score_CL=14.508;score_E=56.3607;score_B=63.7669;score_UC=14.508]
19	8255991	8255992	3	10.2305	-	[score_CL=10.2305;score_E=56.3904;score_B=57.4835;score_UC=10.2305]
19	8255990	8255991	3	3.06211	-	[score_CL=3.06211;score_E=51.2509;score_B=41.0605;score_UC=3.06211]
19	8252292	8252293	3	80.3209	-	[score_CL=80.3209;score_E=120.549;score_B=200.869;score_UC=80.3209]
19	8252291	8252292	3	139.911	-	[score_CL=708.396;score_E=139.911;score_B=848.308;score_UC=139.911]
19	8252290	8252291	3	140.035	-	[score_CL=171.473;score_E=140.035;score_B=311.508;score_UC=140.035]
19	8252289	8252290	3	33.1937	-	[score_CL=33.1937;score_E=119.62;score_B=152.814;score_UC=33.1937]
19	8252285	8252286	3	121.182	-	[score_CL=566.957;score_E=121.182;score_B=688.139;score_UC=121.182]
19	8252284	8252285	3	140.429	-	[score_CL=708.396;score_E=140.429;score_B=848.825;score_UC=140.429]
19	8252283	8252284	3	140.437	-	[score_CL=708.396;score_E=140.437;score_B=848.833;score_UC=140.437]
19	8252282	8252283	3	140.428	-	[score_CL=708.396;score_E=140.428;score_B=848.824;score_UC=140.428]
19	8252281	8252282	3	140.402	-	[score_CL=708.396;score_E=140.402;score_B=848.798;score_UC=140.402]
19	8252280	8252281	3	140.359	-	[score_CL=708.396;score_E=140.359;score_B=848.756;score_UC=140.359]
19	8252279	8252280	3	140.301	-	[score_CL=708.396;score_E=140.301;score_B=848.697;score_UC=140.301]
19	8252278	8252279	3	140.225	-	[score_CL=708.396;score_E=140.225;score_B=848.621;score_UC=140.225]
19	8252277	8252278	3	140.133	-	[score_CL=708.396;score_E=140.133;score_B=848.529;score_UC=140.133]
19	8252276	8252277	3	140.024	-	[score_CL=708.396;score_E=140.024;score_B=848.421;score_UC=140.024]
19	8252275	8252276	3	139.899	-	[score_CL=708.396;score_E=139.899;score_B=848.296;score_UC=139.899]
19	8252274	8252275	3	139.758	-	[score_CL=708.396;score_E=139.758;score_B=848.155;score_UC=139.758]
19	8252273	8252274	3	119.079	-	[score_CL=708.396;score_E=119.079;score_B=827.476;score_UC=119.079]
19	8151754	8151755	3	13.7983	-	[score_CL=13.7983;score_E=42.6934;score_B=55.8338;score_UC=13.7983]
19	8151753	8151754	3	15.1238	-	[score_CL=15.1238;score_E=42.8932;score_B=58.0169;score_UC=15.1238]
19	8151752	8151753	3	15.1871	-	[score_CL=15.1871;score_E=42.895;score_B=58.0817;score_UC=15.1871]
19	8151751	8151752	3	12.0286	-	[score_CL=12.0286;score_E=42.8408;score_B=52.9289;score_UC=12.0286]
19	8110211	8110212	3	10.0364	-	[score_CL=10.0364;score_E=43.6314;score_B=47.1115;score_UC=10.0364]
19	8110210	8110211	3	10.9083	-	[score_CL=10.9083;score_E=52.8595;score_B=59.5443;score_UC=10.9083]
19	8110209	8110210	3	16.9601	-	[score_CL=16.9601;score_E=50.177;score_B=62.6302;score_UC=16.9601]
19	8110208	8110209	3	6.84949	-	[score_CL=6.84949;score_E=52.6333;score_B=47.1782;score_UC=6.84949]
19	8110207	8110208	3	3.4623	-	[score_CL=3.4623;score_E=46.0241;score_B=32.4035;score_UC=3.4623]
19	8110206	8110207	3	3.45273	-	[score_CL=3.45273;score_E=45.3495;score_B=31.7481;score_UC=3.45273]
19	8110205	8110206	3	6.193	-	[score_CL=6.193;score_E=41.1676;score_B=34.8093;score_UC=6.193]
19	8110204	8110205	3	5.23356	-	[score_CL=5.23356;score_E=39.2231;score_B=33.6955;score_UC=5.23356]
19	7960577	7960578	3	1.16022	-	[score_CL=1.16022;score_E=48.954;score_B=35.1898;score_UC=1.16022]
19	7960576	7960577	3	6.79917	-	[score_CL=6.79917;score_E=50.9453;score_B=47.0847;score_UC=6.79917]
19	7960575	7960576	3	11.3515	-	[score_CL=11.3515;score_E=45.1483;score_B=51.7031;score_UC=11.3515]
19	7960573	7960574	3	7.53288	-	[score_CL=7.53288;score_E=51.1933;score_B=49.898;score_UC=7.53288]
19	7960572	7960573	3	12.5707	-	[score_CL=12.5707;score_E=56.951;score_B=60.4411;score_UC=12.5707]
19	7960571	7960572	3	10.8371	-	[score_CL=10.8371;score_E=68.1131;score_B=68.0811;score_UC=10.8371]
19	7960570	7960571	3	16.9458	-	[score_CL=16.9458;score_E=56.8186;score_B=69.0772;score_UC=16.9458]
19	7960569	7960570	3	7.26126	-	[score_CL=7.26126;score_E=57.6838;score_B=54.0583;score_UC=7.26126]
19	7960568	7960569	3	1.76329	-	[score_CL=1.76329;score_E=55.0235;score_B=37.6282;score_UC=1.76329]
19	7960567	7960568	3	2.48231	-	[score_CL=2.48231;score_E=41.4219;score_B=33.032;score_UC=2.48231]
19	7960564	7960565	3	17.9572	-	[score_CL=17.9572;score_E=59.6456;score_B=77.5859;score_UC=17.9572]
19	7960563	7960564	3	23.1137	-	[score_CL=23.1137;score_E=61.4806;score_B=84.5912;score_UC=23.1137]
19	7960562	7960563	3	8.89764	-	[score_CL=8.89764;score_E=59.7306;score_B=63.6529;score_UC=8.89764]
19	7960561	7960562	3	1.1947	-	[score_CL=1.1947;score_E=51.9534;score_B=38.2471;score_UC=1.1947]
19	7960559	7960560	3	1.12581	-	[score_CL=1.12581;score_E=49.8111;score_B=35.9863;score_UC=1.12581]
19	7960558	7960559	3	6.67742	-	[score_CL=6.67742;score_E=61.0374;score_B=61.5724;score_UC=6.67742]
19	7960557	7960558	3	25.1955	-	[score_CL=25.1955;score_E=57.4763;score_B=82.6467;score_UC=25.1955]
19	7960556	7960557	3	11.6732	-	[score_CL=11.6732;score_E=62.7336;score_B=71.6574;score_UC=11.6732]
19	7960555	7960556	3	4.75883	-	[score_CL=4.75883;score_E=53.3208;score_B=45.0298;score_UC=4.75883]
19	7960554	7960555	3	1.17553	-	[score_CL=1.17553;score_E=47.8154;score_B=34.1089;score_UC=1.17553]
19	7960552	7960553	3	3.06691	-	[score_CL=3.06691;score_E=46.0438;score_B=36.0482;score_UC=3.06691]
19	7960551	7960552	3	4.75416	-	[score_CL=4.75416;score_E=46.153;score_B=37.8901;score_UC=4.75416]
19	7960550	7960551	3	3.52364	-	[score_CL=3.52364;score_E=48.0856;score_B=36.5697;score_UC=3.52364]
19	7960549	7960550	3	2.17757	-	[score_CL=2.17757;score_E=56.1065;score_B=39.108;score_UC=2.17757]
19	7960548	7960549	3	7.56064	-	[score_CL=7.56064;score_E=51.9322;score_B=48.446;score_UC=7.56064]
19	7960547	7960548	3	10.6155	-	[score_CL=10.6155;score_E=57.7438;score_B=57.5135;score_UC=10.6155]
19	7960546	7960547	3	11.5029	-	[score_CL=11.5029;score_E=49.4361;score_B=56.0774;score_UC=11.5029]
19	7959663	7959664	3	7.43855	-	[score_CL=7.43855;score_E=57.1537;score_B=60.3819;score_UC=7.43855]
19	7959572	7959573	3	86.8317	-	[score_CL=86.8317;score_E=100.999;score_B=187.831;score_UC=86.8317]
19	7959571	7959572	3	92.2413	-	[score_CL=92.2413;score_E=120.224;score_B=212.466;score_UC=92.2413]
19	7959570	7959571	3	73.1513	-	[score_CL=73.1513;score_E=120.217;score_B=193.369;score_UC=73.1513]
19	7959569	7959570	3	48.8357	-	[score_CL=48.8357;score_E=119.735;score_B=168.571;score_UC=48.8357]
19	7959568	7959569	3	21.0429	-	[score_CL=21.0429;score_E=120.174;score_B=141.217;score_UC=21.0429]
19	7959567	7959568	3	33.2267	-	[score_CL=33.2267;score_E=119.968;score_B=153.195;score_UC=33.2267]
19	7959566	7959567	3	24.3984	-	[score_CL=24.3984;score_E=120.093;score_B=144.491;score_UC=24.3984]
19	7959565	7959566	3	38.8184	-	[score_CL=38.8184;score_E=108.429;score_B=147.248;score_UC=38.8184]
19	7959564	7959565	3	8.91842	-	[score_CL=8.91842;score_E=99.6432;score_B=108.562;score_UC=8.91842]
19	7959508	7959509	3	8.7751	-	[score_CL=8.7751;score_E=68.3299;score_B=70.5328;score_UC=8.7751]
19	7959507	7959508	3	4.1334	-	[score_CL=4.1334;score_E=74.0236;score_B=65.4468;score_UC=4.1334]
19	7483114	7483115	3	11.2507	-	[score_CL=11.2507;score_E=43.3053;score_B=54.3218;score_UC=11.2507]
19	7483113	7483114	3	15.2561	-	[score_CL=15.2561;score_E=43.2327;score_B=58.2955;score_UC=15.2561]
19	7483107	7483108	3	2.69541	-	[score_CL=2.69541;score_E=44.7002;score_B=33.8428;score_UC=2.69541]
19	7483106	7483107	3	6.61252	-	[score_CL=6.61252;score_E=40.9297;score_B=37.9425;score_UC=6.61252]
19	7483105	7483106	3	2.52021	-	[score_CL=2.52021;score_E=45.0873;score_B=33.9123;score_UC=2.52021]
19	7483096	7483097	3	4.25313	-	[score_CL=4.25313;score_E=49.3732;score_B=42.0581;score_UC=4.25313]
19	7483095	7483096	3	11.7189	-	[score_CL=11.7189;score_E=43.5775;score_B=49.6801;score_UC=11.7189]
19	7483094	7483095	3	2.34293	-	[score_CL=2.34293;score_E=51.4417;score_B=40.1489;score_UC=2.34293]
19	7483089	7483090	3	7.84271	-	[score_CL=7.84271;score_E=43.1451;score_B=43.0477;score_UC=7.84271]
19	7483088	7483089	3	5.53204	-	[score_CL=5.53204;score_E=55.4177;score_B=44.8479;score_UC=5.53204]
19	7483087	7483088	3	8.7784	-	[score_CL=8.7784;score_E=44.1082;score_B=45.1158;score_UC=8.7784]
19	7483086	7483087	3	0.228716	-	[score_CL=0.228716;score_E=51.2052;score_B=35.9032;score_UC=0.228716]
19	7483058	7483059	3	12.5453	-	[score_CL=12.5453;score_E=46.6612;score_B=55.4883;score_UC=12.5453]
19	7483057	7483058	3	6.57778	-	[score_CL=6.57778;score_E=55.0375;score_B=49.6393;score_UC=6.57778]
19	7483056	7483057	3	2.34417	-	[score_CL=2.34417;score_E=51.8378;score_B=38.0851;score_UC=2.34417]
19	7483055	7483056	3	1.49437	-	[score_CL=1.49437;score_E=45.6685;score_B=33.0909;score_UC=1.49437]
19	7483036	7483037	3	0.75354	-	[score_CL=0.75354;score_E=42.1039;score_B=31.5456;score_UC=0.75354]
19	7483034	7483035	3	4.86964	-	[score_CL=4.86964;score_E=41.9803;score_B=39.4171;score_UC=4.86964]
19	7483033	7483034	3	0.579465	-	[score_CL=0.579465;score_E=49.8684;score_B=35.1336;score_UC=0.579465]
19	7483014	7483015	3	0.297115	-	[score_CL=0.297115;score_E=40.7915;score_B=30.6295;score_UC=0.297115]
19	7476014	7476015	3	2.10132	-	[score_CL=2.10132;score_E=27.2768;score_B=21.2909;score_UC=2.10132]
19	7476013	7476014	3	1.63848	-	[score_CL=1.63848;score_E=27.6464;score_B=20.8097;score_UC=1.63848]
19	7475781	7475782	3	4.74977	-	[score_CL=4.74977;score_E=50.3657;score_B=43.8917;score_UC=4.74977]
19	7475780	7475781	3	5.32262	-	[score_CL=5.32262;score_E=50.637;score_B=44.684;score_UC=5.32262]
19	7475779	7475780	3	0.657655	-	[score_CL=0.657655;score_E=55.0414;score_B=39.6678;score_UC=0.657655]
19	7475775	7475776	3	13.8899	-	[score_CL=13.8899;score_E=45.676;score_B=59.4994;score_UC=13.8899]
19	7475772	7475773	3	0.459466	-	[score_CL=0.459466;score_E=56.645;score_B=41.6962;score_UC=0.459466]
19	7475771	7475772	3	6.21197	-	[score_CL=6.21197;score_E=47.0936;score_B=47.621;score_UC=6.21197]
19	7475761	7475762	3	8.58917	-	[score_CL=8.58917;score_E=57.4611;score_B=58.2891;score_UC=8.58917]
19	7475760	7475761	3	9.75803	-	[score_CL=9.75803;score_E=70.4473;score_B=68.2312;score_UC=9.75803]
19	7475759	7475760	3	14.0453	-	[score_CL=14.0453;score_E=76.9996;score_B=83.6962;score_UC=14.0453]
19	7475758	7475759	3	19.6987	-	[score_CL=19.6987;score_E=64.6795;score_B=84.002;score_UC=19.6987]
19	7475757	7475758	3	2.53737	-	[score_CL=2.53737;score_E=67.4746;score_B=59.4786;score_UC=2.53737]
19	7475754	7475755	3	4.36736	-	[score_CL=4.36736;score_E=68.0283;score_B=60.9117;score_UC=4.36736]
19	7475753	7475754	3	18.7534	-	[score_CL=18.7534;score_E=59.3901;score_B=76.528;score_UC=18.7534]
19	7475752	7475753	3	6.47725	-	[score_CL=6.47725;score_E=67.0577;score_B=64.2577;score_UC=6.47725]
19	7475742	7475743	3	3.25457	-	[score_CL=3.25457;score_E=49.3203;score_B=44.7675;score_UC=3.25457]
19	7475738	7475739	3	8.73058	-	[score_CL=8.73058;score_E=64.9712;score_B=65.9285;score_UC=8.73058]
19	7475737	7475738	3	15.5553	-	[score_CL=15.5553;score_E=58.8381;score_B=72.5834;score_UC=15.5553]
19	7475736	7475737	3	0.321087	-	[score_CL=0.321087;score_E=68.1172;score_B=54.1719;score_UC=0.321087]
19	7475731	7475732	3	10.5802	-	[score_CL=10.5802;score_E=61.116;score_B=65.9062;score_UC=10.5802]
19	7475730	7475731	3	11.9599	-	[score_CL=11.9599;score_E=80.2098;score_B=88.2183;score_UC=11.9599]
19	7475729	7475730	3	26.3935	-	[score_CL=26.3935;score_E=81.5396;score_B=107.933;score_UC=26.3935]
19	7475728	7475729	3	25.1825	-	[score_CL=25.1825;score_E=72.9807;score_B=98.1632;score_UC=25.1825]
19	7475727	7475728	3	4.72689	-	[score_CL=4.72689;score_E=68.3708;score_B=68.3301;score_UC=4.72689]
19	7475714	7475715	3	0.42878	-	[score_CL=0.42878;score_E=66.9342;score_B=52.2041;score_UC=0.42878]
19	7475713	7475714	3	14.8765	-	[score_CL=14.8765;score_E=53.5358;score_B=66.7753;score_UC=14.8765]
19	7475712	7475713	3	4.876	-	[score_CL=4.876;score_E=63.4277;score_B=56.8599;score_UC=4.876]
19	7475264	7475265	3	0.731457	-	[score_CL=0.731457;score_E=32.4981;score_B=23.5346;score_UC=0.731457]
19	7475257	7475258	3	1.41795	-	[score_CL=1.41795;score_E=38.213;score_B=25.6295;score_UC=1.41795]
19	7475256	7475257	3	2.13663	-	[score_CL=2.13663;score_E=44.4552;score_B=30.3848;score_UC=2.13663]
19	7475255	7475256	3	6.22035	-	[score_CL=6.22035;score_E=43.05;score_B=37.077;score_UC=6.22035]
19	7475254	7475255	3	7.61688	-	[score_CL=7.61688;score_E=45.5776;score_B=39.8129;score_UC=7.61688]
19	7475253	7475254	3	6.39371	-	[score_CL=6.39371;score_E=54.8787;score_B=52.6373;score_UC=6.39371]
19	7475252	7475253	3	20.3614	-	[score_CL=20.3614;score_E=46.2356;score_B=66.0393;score_UC=20.3614]
19	7475251	7475252	3	8.193	-	[score_CL=8.193;score_E=46.5407;score_B=53.1919;score_UC=8.193]
19	7464681	7464682	3	4.25365	-	[score_CL=4.25365;score_E=35.2638;score_B=33.6933;score_UC=4.25365]
19	7464680	7464681	3	9.58524	-	[score_CL=9.58524;score_E=34.3437;score_B=39.1124;score_UC=9.58524]
19	7464639	7464640	3	4.31319	-	[score_CL=4.31319;score_E=35.808;score_B=35.8367;score_UC=4.31319]
19	7464638	7464639	3	11.177	-	[score_CL=11.177;score_E=34.4841;score_B=42.6042;score_UC=11.177]
19	7464620	7464621	3	1.66537	-	[score_CL=1.66537;score_E=27.8638;score_B=21.4308;score_UC=1.66537]
19	7463430	7463431	3	1.64488	-	[score_CL=1.64488;score_E=64.6517;score_B=51.7568;score_UC=1.64488]
19	7463429	7463430	3	10.0296	-	[score_CL=10.0296;score_E=61.1517;score_B=63.1045;score_UC=10.0296]
19	7463428	7463429	3	8.26935	-	[score_CL=8.26935;score_E=67.3099;score_B=62.4796;score_UC=8.26935]
19	7463427	7463428	3	6.09047	-	[score_CL=6.09047;score_E=60.5697;score_B=55.6697;score_UC=6.09047]
19	7463426	7463427	3	0.131588	-	[score_CL=0.131588;score_E=61.9329;score_B=46.4681;score_UC=0.131588]
19	7463359	7463360	3	0.550563	-	[score_CL=0.550563;score_E=76.5279;score_B=62.1351;score_UC=0.550563]
19	7463358	7463359	3	15.44	-	[score_CL=15.44;score_E=63.2863;score_B=77.3547;score_UC=15.44]
19	7463357	7463358	3	5.12513	-	[score_CL=5.12513;score_E=75.9269;score_B=67.4335;score_UC=5.12513]
19	7463356	7463357	3	2.33417	-	[score_CL=2.33417;score_E=67.2776;score_B=53.8567;score_UC=2.33417]
19	7463355	7463356	3	1.25979	-	[score_CL=1.25979;score_E=72.2259;score_B=53.7376;score_UC=1.25979]
19	7463354	7463355	3	5.1425	-	[score_CL=5.1425;score_E=63.8125;score_B=57.1992;score_UC=5.1425]
19	7463353	7463354	3	4.50263	-	[score_CL=4.50263;score_E=63.7277;score_B=56.5899;score_UC=4.50263]
19	7463349	7463350	3	0.768179	-	[score_CL=0.768179;score_E=61.3658;score_B=48.7205;score_UC=0.768179]
19	7463348	7463349	3	0.93832	-	[score_CL=0.93832;score_E=78.5841;score_B=61.9621;score_UC=0.93832]
19	7463347	7463348	3	14.297	-	[score_CL=14.297;score_E=74.6612;score_B=85.6088;score_UC=14.297]
19	7463346	7463347	3	15.7647	-	[score_CL=15.7647;score_E=77.5973;score_B=87.9352;score_UC=15.7647]
19	7463345	7463346	3	5.64317	-	[score_CL=5.64317;score_E=77.072;score_B=69.0431;score_UC=5.64317]
19	7463344	7463345	3	2.98639	-	[score_CL=2.98639;score_E=68.4317;score_B=55.5296;score_UC=2.98639]
19	7463343	7463344	3	2.09262	-	[score_CL=2.09262;score_E=63.5039;score_B=51.9469;score_UC=2.09262]
19	7463339	7463340	3	2.53145	-	[score_CL=2.53145;score_E=70.5769;score_B=59.3549;score_UC=2.53145]
19	7463338	7463339	3	9.99898	-	[score_CL=9.99898;score_E=60.3216;score_B=66.7853;score_UC=9.99898]
19	7463181	7463182	3	7.0201	-	[score_CL=7.0201;score_E=47.0929;score_B=44.7942;score_UC=7.0201]
19	7463180	7463181	3	12.1875	-	[score_CL=12.1875;score_E=50.0125;score_B=53.9235;score_UC=12.1875]
19	7463179	7463180	3	9.45724	-	[score_CL=9.45724;score_E=46.961;score_B=49.2991;score_UC=9.45724]
19	7458636	7458637	3	4.25013	-	[score_CL=4.25013;score_E=58.8219;score_B=51.0575;score_UC=4.25013]
19	7458635	7458636	3	6.48712	-	[score_CL=6.48712;score_E=55.3222;score_B=53.2924;score_UC=6.48712]
19	7458631	7458632	3	2.57349	-	[score_CL=2.57349;score_E=55.0024;score_B=45.2557;score_UC=2.57349]
19	7458630	7458631	3	2.48002	-	[score_CL=2.48002;score_E=55.0078;score_B=45.0778;score_UC=2.48002]
19	7458509	7458510	3	3.60055	-	[score_CL=3.60055;score_E=41.9545;score_B=40.2113;score_UC=3.60055]
19	7458508	7458509	3	14.8605	-	[score_CL=14.8605;score_E=38.7569;score_B=51.2728;score_UC=14.8605]
19	7458507	7458508	3	2.87263	-	[score_CL=2.87263;score_E=45.7026;score_B=39.1823;score_UC=2.87263]
19	7458506	7458507	3	2.53859	-	[score_CL=2.53859;score_E=36.8559;score_B=26.6435;score_UC=2.53859]
19	7458495	7458496	3	1.91664	-	[score_CL=1.91664;score_E=32.4509;score_B=22.8754;score_UC=1.91664]
19	7458494	7458495	3	1.93367	-	[score_CL=1.93367;score_E=35.9666;score_B=23.0266;score_UC=1.93367]
19	7458493	7458494	3	2.21054	-	[score_CL=2.21054;score_E=37.0547;score_B=23.9822;score_UC=2.21054]
19	7458492	7458493	3	3.28932	-	[score_CL=3.28932;score_E=34.9262;score_B=25.2417;score_UC=3.28932]
19	7458491	7458492	3	3.50563	-	[score_CL=3.50563;score_E=34.4542;score_B=28.1788;score_UC=3.50563]
19	7458490	7458491	3	6.45087	-	[score_CL=6.45087;score_E=30.84;score_B=30.6196;score_UC=6.45087]
19	7434289	7434290	3	6.71614	-	[score_CL=6.71614;score_E=41.9449;score_B=39.415;score_UC=6.71614]
19	7434288	7434289	3	5.98441	-	[score_CL=5.98441;score_E=44.1655;score_B=38.8452;score_UC=5.98441]
19	7434287	7434288	3	0.786493	-	[score_CL=0.786493;score_E=46.3406;score_B=31.9361;score_UC=0.786493]
19	7433946	7433947	3	11.6727	-	[score_CL=11.6727;score_E=33.5585;score_B=45.0142;score_UC=11.6727]
19	7433945	7433946	3	9.5153	-	[score_CL=9.5153;score_E=33.564;score_B=42.8794;score_UC=9.5153]
19	7427705	7427706	3	49.9456	-	[score_CL=49.9456;score_E=199.366;score_B=249.311;score_UC=49.9456]
19	7427704	7427705	3	115.985	-	[score_CL=115.985;score_E=203.996;score_B=319.981;score_UC=115.985]
19	7427703	7427704	3	5.30983	-	[score_CL=5.30983;score_E=199.296;score_B=204.611;score_UC=5.30983]
19	7427700	7427701	3	0.151853	-	[score_CL=0.151853;score_E=202.447;score_B=203.213;score_UC=0.151853]
19	7427699	7427700	3	37.1794	-	[score_CL=37.1794;score_E=203.84;score_B=241.019;score_UC=37.1794]
19	7427698	7427699	3	86.7324	-	[score_CL=86.7324;score_E=222.916;score_B=309.648;score_UC=86.7324]
19	7427697	7427698	3	74.6164	-	[score_CL=74.6164;score_E=203.024;score_B=277.64;score_UC=74.6164]
19	7427604	7427605	3	20.4687	-	[score_CL=20.4687;score_E=278.85;score_B=299.319;score_UC=20.4687]
19	7427602	7427603	3	17.8767	-	[score_CL=17.8767;score_E=300.789;score_B=318.666;score_UC=17.8767]
19	7427601	7427602	3	103.627	-	[score_CL=103.627;score_E=319.1;score_B=422.727;score_UC=103.627]
19	7427600	7427601	3	40.8994	-	[score_CL=40.8994;score_E=321.311;score_B=362.21;score_UC=40.8994]
19	7427599	7427600	3	73.7349	-	[score_CL=73.7349;score_E=321.913;score_B=395.648;score_UC=73.7349]
19	7427598	7427599	3	210.634	-	[score_CL=210.634;score_E=322.485;score_B=533.119;score_UC=210.634]
19	7427597	7427598	3	323.026	-	[score_CL=381.529;score_E=323.026;score_B=704.555;score_UC=323.026]
19	7427596	7427597	3	216.108	-	[score_CL=216.108;score_E=303.014;score_B=519.122;score_UC=216.108]
19	7427591	7427592	3	75.5078	-	[score_CL=75.5078;score_E=306.39;score_B=381.898;score_UC=75.5078]
19	7427590	7427591	3	53.1875	-	[score_CL=53.1875;score_E=325.934;score_B=379.121;score_UC=53.1875]
19	7427589	7427590	3	30.3543	-	[score_CL=30.3543;score_E=326.223;score_B=356.578;score_UC=30.3543]
19	7427588	7427589	3	106.316	-	[score_CL=106.316;score_E=326.482;score_B=432.797;score_UC=106.316]
19	7427587	7427588	3	152.92	-	[score_CL=152.92;score_E=326.709;score_B=479.629;score_UC=152.92]
19	7427586	7427587	3	91.1749	-	[score_CL=91.1749;score_E=306.385;score_B=397.56;score_UC=91.1749]
19	7427583	7427584	3	78.1709	-	[score_CL=78.1709;score_E=308.095;score_B=386.266;score_UC=78.1709]
19	7427582	7427583	3	88.1638	-	[score_CL=88.1638;score_E=306.877;score_B=395.041;score_UC=88.1638]
19	7427580	7427581	3	63.3273	-	[score_CL=63.3273;score_E=308.247;score_B=371.574;score_UC=63.3273]
19	7427579	7427580	3	111.541	-	[score_CL=111.541;score_E=327.462;score_B=439.004;score_UC=111.541]
19	7427578	7427579	3	89.618	-	[score_CL=89.618;score_E=327.431;score_B=417.049;score_UC=89.618]
19	7427577	7427578	3	33.3554	-	[score_CL=33.3554;score_E=327.373;score_B=360.728;score_UC=33.3554]
19	7427576	7427577	3	51.7984	-	[score_CL=51.7984;score_E=327.289;score_B=379.087;score_UC=51.7984]
19	7427575	7427576	3	37.3195	-	[score_CL=37.3195;score_E=327.18;score_B=364.499;score_UC=37.3195]
19	7427574	7427575	3	85.4675	-	[score_CL=85.4675;score_E=306.526;score_B=391.994;score_UC=85.4675]
19	7427519	7427520	3	33.6414	-	[score_CL=33.6414;score_E=274.72;score_B=308.362;score_UC=33.6414]
19	7427465	7427466	3	0.917676	-	[score_CL=0.917676;score_E=347.631;score_B=348.885;score_UC=0.917676]
19	7427464	7427465	3	54.1047	-	[score_CL=54.1047;score_E=350.011;score_B=404.115;score_UC=54.1047]
19	7427463	7427464	3	199.152	-	[score_CL=199.152;score_E=369.081;score_B=568.233;score_UC=199.152]
19	7427462	7427463	3	300.941	-	[score_CL=300.941;score_E=370.147;score_B=671.088;score_UC=300.941]
19	7427461	7427462	3	52.0916	-	[score_CL=52.0916;score_E=350.664;score_B=402.756;score_UC=52.0916]
19	7427378	7427379	3	7.76413	-	[score_CL=7.76413;score_E=262.415;score_B=266.953;score_UC=7.76413]
19	7427375	7427376	3	21.6249	-	[score_CL=21.6249;score_E=275.387;score_B=297.012;score_UC=21.6249]
19	7427374	7427375	3	47.9376	-	[score_CL=47.9376;score_E=271.454;score_B=319.392;score_UC=47.9376]
19	7427263	7427264	3	1.68892	-	[score_CL=1.68892;score_E=148.662;score_B=141.259;score_UC=1.68892]
19	7427261	7427262	3	1.79304	-	[score_CL=1.79304;score_E=149.706;score_B=142.495;score_UC=1.79304]
19	7427251	7427252	3	5.4272	-	[score_CL=5.4272;score_E=175.593;score_B=181.024;score_UC=5.4272]
19	7427250	7427251	3	38.9358	-	[score_CL=38.9358;score_E=181.515;score_B=220.451;score_UC=38.9358]
19	7427249	7427250	3	176.616	-	[score_CL=176.616;score_E=195.835;score_B=372.451;score_UC=176.616]
19	7427248	7427249	3	101.869	-	[score_CL=101.869;score_E=196.329;score_B=298.198;score_UC=101.869]
19	7427247	7427248	3	23.8893	-	[score_CL=23.8893;score_E=176.567;score_B=200.456;score_UC=23.8893]
19	7427239	7427240	3	16.1133	-	[score_CL=16.1133;score_E=181.746;score_B=197.859;score_UC=16.1133]
19	7427238	7427239	3	73.6125	-	[score_CL=73.6125;score_E=198.308;score_B=271.92;score_UC=73.6125]
19	7427237	7427238	3	52.5641	-	[score_CL=52.5641;score_E=189.235;score_B=241.799;score_UC=52.5641]
19	7427236	7427237	3	7.80725	-	[score_CL=7.80725;score_E=181.98;score_B=189.787;score_UC=7.80725]
19	7427231	7427232	3	16.4508	-	[score_CL=16.4508;score_E=185.54;score_B=201.99;score_UC=16.4508]
19	7427230	7427231	3	42.2751	-	[score_CL=42.2751;score_E=202.379;score_B=244.654;score_UC=42.2751]
19	7427229	7427230	3	57.5481	-	[score_CL=57.5481;score_E=205.656;score_B=263.204;score_UC=57.5481]
19	7427228	7427229	3	138.623	-	[score_CL=138.623;score_E=206.093;score_B=344.716;score_UC=138.623]
19	7427227	7427228	3	202.308	-	[score_CL=202.308;score_E=206.473;score_B=408.781;score_UC=202.308]
19	7427226	7427227	3	23.4666	-	[score_CL=23.4666;score_E=192.594;score_B=216.061;score_UC=23.4666]
19	7427225	7427226	3	6.1642	-	[score_CL=6.1642;score_E=186.837;score_B=187.438;score_UC=6.1642]
19	7427205	7427206	3	4.61348	-	[score_CL=4.61348;score_E=195.109;score_B=199.733;score_UC=4.61348]
19	7427204	7427205	3	67.9589	-	[score_CL=67.9589;score_E=179.489;score_B=247.448;score_UC=67.9589]
19	7427199	7427200	3	101.473	-	[score_CL=101.473;score_E=197.023;score_B=298.496;score_UC=101.473]
19	7427198	7427199	3	67.4893	-	[score_CL=67.4893;score_E=195.618;score_B=263.107;score_UC=67.4893]
19	7427191	7427192	3	16.0724	-	[score_CL=16.0724;score_E=177.903;score_B=193.97;score_UC=16.0724]
19	7427175	7427176	3	13.1978	-	[score_CL=13.1978;score_E=180.476;score_B=193.574;score_UC=13.1978]
19	7427166	7427167	3	6.9999	-	[score_CL=6.9999;score_E=181.626;score_B=184.64;score_UC=6.9999]
19	7427163	7427164	3	2.34023	-	[score_CL=2.34023;score_E=202.175;score_B=191.886;score_UC=2.34023]
19	7427162	7427163	3	18.4799	-	[score_CL=18.4799;score_E=184.524;score_B=202.999;score_UC=18.4799]
19	7426938	7426939	3	35.9568	-	[score_CL=35.9568;score_E=221.015;score_B=256.971;score_UC=35.9568]
19	7426937	7426938	3	49.5509	-	[score_CL=49.5509;score_E=240.022;score_B=289.572;score_UC=49.5509]
19	7426936	7426937	3	19.3108	-	[score_CL=19.3108;score_E=222.245;score_B=241.556;score_UC=19.3108]
19	7426892	7426893	3	21.9927	-	[score_CL=21.9927;score_E=269.496;score_B=291.489;score_UC=21.9927]
19	7426879	7426880	3	40.8575	-	[score_CL=40.8575;score_E=306.054;score_B=346.911;score_UC=40.8575]
19	7426878	7426879	3	103.439	-	[score_CL=103.439;score_E=326.255;score_B=429.694;score_UC=103.439]
19	7426877	7426878	3	108.727	-	[score_CL=108.727;score_E=327.189;score_B=435.916;score_UC=108.727]
19	7426876	7426877	3	231.772	-	[score_CL=231.772;score_E=328.077;score_B=559.849;score_UC=231.772]
19	7426875	7426876	3	171.221	-	[score_CL=171.221;score_E=328.918;score_B=500.14;score_UC=171.221]
19	7426874	7426875	3	106.295	-	[score_CL=106.295;score_E=329.714;score_B=436.01;score_UC=106.295]
19	7426873	7426874	3	132.049	-	[score_CL=132.049;score_E=309.936;score_B=441.985;score_UC=132.049]
19	7426868	7426869	3	43.0254	-	[score_CL=43.0254;score_E=314.118;score_B=357.143;score_UC=43.0254]
19	7426867	7426868	3	23.6216	-	[score_CL=23.6216;score_E=333.795;score_B=357.417;score_UC=23.6216]
19	7426866	7426867	3	119.56	-	[score_CL=119.56;score_E=334.142;score_B=453.703;score_UC=119.56]
19	7426865	7426866	3	163.611	-	[score_CL=163.611;score_E=334.455;score_B=498.066;score_UC=163.611]
19	7426864	7426865	3	100.421	-	[score_CL=100.421;score_E=334.694;score_B=435.115;score_UC=100.421]
19	7426863	7426864	3	28.3272	-	[score_CL=28.3272;score_E=334.874;score_B=363.201;score_UC=28.3272]
19	7426862	7426863	3	32.6599	-	[score_CL=32.6599;score_E=329.358;score_B=362.018;score_UC=32.6599]
19	7426861	7426862	3	14.8926	-	[score_CL=14.8926;score_E=314.523;score_B=329.416;score_UC=14.8926]
19	7426854	7426855	3	14.2969	-	[score_CL=14.2969;score_E=293.868;score_B=308.13;score_UC=14.2969]
19	7426851	7426852	3	1.61133	-	[score_CL=1.61133;score_E=299.457;score_B=286.652;score_UC=1.61133]
19	7426850	7426851	3	3.69107	-	[score_CL=3.69107;score_E=293.506;score_B=288.066;score_UC=3.69107]
19	7426630	7426631	3	43.1915	-	[score_CL=43.1915;score_E=136.015;score_B=179.206;score_UC=43.1915]
19	7426629	7426630	3	46.9437	-	[score_CL=46.9437;score_E=137.39;score_B=184.334;score_UC=46.9437]
19	7426628	7426629	3	1.99647	-	[score_CL=1.99647;score_E=135.863;score_B=137.987;score_UC=1.99647]
19	7426626	7426627	3	0.15134	-	[score_CL=0.15134;score_E=117.842;score_B=107.814;score_UC=0.15134]
19	7426560	7426561	3	18.8374	-	[score_CL=18.8374;score_E=167.923;score_B=186.681;score_UC=18.8374]
19	7426559	7426560	3	16.7871	-	[score_CL=16.7871;score_E=169.656;score_B=186.114;score_UC=16.7871]
19	7426542	7426543	3	13.6317	-	[score_CL=13.6317;score_E=172.689;score_B=186.321;score_UC=13.6317]
19	7426541	7426542	3	38.4386	-	[score_CL=38.4386;score_E=165.726;score_B=204.165;score_UC=38.4386]
19	7426538	7426539	3	10.8808	-	[score_CL=10.8808;score_E=172.343;score_B=183.223;score_UC=10.8808]
19	7426537	7426538	3	118.369	-	[score_CL=118.369;score_E=183.109;score_B=301.479;score_UC=118.369]
19	7426536	7426537	3	132.122	-	[score_CL=132.122;score_E=191.329;score_B=323.45;score_UC=132.122]
19	7426535	7426536	3	43.7585	-	[score_CL=43.7585;score_E=172.67;score_B=216.429;score_UC=43.7585]
19	7426534	7426535	3	1.84964	-	[score_CL=1.84964;score_E=191.053;score_B=193.048;score_UC=1.84964]
19	7426533	7426534	3	35.073	-	[score_CL=35.073;score_E=159.405;score_B=194.478;score_UC=35.073]
19	7426532	7426533	3	6.25304	-	[score_CL=6.25304;score_E=170.214;score_B=176.466;score_UC=6.25304]
19	7426460	7426461	3	12.6163	-	[score_CL=12.6163;score_E=149.272;score_B=158.12;score_UC=12.6163]
19	7426459	7426460	3	12.2331	-	[score_CL=12.2331;score_E=149.672;score_B=157.761;score_UC=12.2331]
19	7426457	7426458	3	28.6698	-	[score_CL=28.6698;score_E=148.987;score_B=177.657;score_UC=28.6698]
19	7426456	7426457	3	11.8556	-	[score_CL=11.8556;score_E=156.412;score_B=168.26;score_UC=11.8556]
19	7426368	7426369	3	12.0701	-	[score_CL=12.0701;score_E=204.956;score_B=217.026;score_UC=12.0701]
19	7426367	7426368	3	91.5121	-	[score_CL=91.5121;score_E=217.503;score_B=309.015;score_UC=91.5121]
19	7426366	7426367	3	54.7211	-	[score_CL=54.7211;score_E=204.598;score_B=259.32;score_UC=54.7211]
19	7426349	7426350	3	29.0093	-	[score_CL=29.0093;score_E=211.87;score_B=240.879;score_UC=29.0093]
19	7426348	7426349	3	66.2929	-	[score_CL=66.2929;score_E=210.824;score_B=277.117;score_UC=66.2929]
19	7426336	7426337	3	19.4052	-	[score_CL=19.4052;score_E=201.112;score_B=220.478;score_UC=19.4052]
19	7426335	7426336	3	7.10089	-	[score_CL=7.10089;score_E=212.858;score_B=211.581;score_UC=7.10089]
19	7426287	7426288	3	16.3374	-	[score_CL=16.3374;score_E=217.613;score_B=233.951;score_UC=16.3374]
19	7426286	7426287	3	42.7804	-	[score_CL=42.7804;score_E=213.308;score_B=256.088;score_UC=42.7804]
19	7426271	7426272	3	27.7168	-	[score_CL=27.7168;score_E=215.422;score_B=243.139;score_UC=27.7168]
19	7426270	7426271	3	54.6011	-	[score_CL=54.6011;score_E=234.419;score_B=289.021;score_UC=54.6011]
19	7426269	7426270	3	52.7098	-	[score_CL=52.7098;score_E=213.662;score_B=266.372;score_UC=52.7098]
19	7426265	7426266	3	3.6228	-	[score_CL=3.6228;score_E=213.897;score_B=217.546;score_UC=3.6228]
19	7426264	7426265	3	117.763	-	[score_CL=117.763;score_E=217.25;score_B=335.013;score_UC=117.763]
19	7426263	7426264	3	225.776	-	[score_CL=225.776;score_E=232.516;score_B=458.292;score_UC=225.776]
19	7426262	7426263	3	137.389	-	[score_CL=137.389;score_E=211.676;score_B=349.065;score_UC=137.389]
19	7426260	7426261	3	91.453	-	[score_CL=91.453;score_E=208.932;score_B=300.385;score_UC=91.453]
19	7426259	7426260	3	17.1911	-	[score_CL=17.1911;score_E=231.163;score_B=248.354;score_UC=17.1911]
19	7426258	7426259	3	90.0574	-	[score_CL=90.0574;score_E=228.639;score_B=318.696;score_UC=90.0574]
19	7426257	7426258	3	209.891	-	[score_CL=240.781;score_E=209.891;score_B=450.672;score_UC=209.891]
19	7426252	7426253	3	7.29814	-	[score_CL=7.29814;score_E=209.103;score_B=216.401;score_UC=7.29814]
19	7426251	7426252	3	72.6246	-	[score_CL=72.6246;score_E=215.948;score_B=288.573;score_UC=72.6246]
19	7426250	7426251	3	137.077	-	[score_CL=137.077;score_E=227.407;score_B=364.483;score_UC=137.077]
19	7426249	7426250	3	31.5705	-	[score_CL=31.5705;score_E=226.929;score_B=258.5;score_UC=31.5705]
19	7426248	7426249	3	28.3454	-	[score_CL=28.3454;score_E=207.878;score_B=236.223;score_UC=28.3454]
19	7426247	7426248	3	1.80639	-	[score_CL=1.80639;score_E=205.42;score_B=205.292;score_UC=1.80639]
19	7426236	7426237	3	5.03979	-	[score_CL=5.03979;score_E=179.987;score_B=179.119;score_UC=5.03979]
19	7426015	7426016	3	2.51598	-	[score_CL=2.51598;score_E=105.364;score_B=94.1263;score_UC=2.51598]
19	7426014	7426015	3	13.4542	-	[score_CL=13.4542;score_E=112.117;score_B=125.571;score_UC=13.4542]
19	7426013	7426014	3	38.8718	-	[score_CL=38.8718;score_E=122.905;score_B=161.776;score_UC=38.8718]
19	7426012	7426013	3	24.5402	-	[score_CL=24.5402;score_E=128.551;score_B=153.091;score_UC=24.5402]
19	7426011	7426012	3	22.8931	-	[score_CL=22.8931;score_E=128.579;score_B=151.472;score_UC=22.8931]
19	7426010	7426011	3	30.2231	-	[score_CL=30.2231;score_E=107.979;score_B=138.202;score_UC=30.2231]
19	7425982	7425983	3	4.86926	-	[score_CL=4.86926;score_E=97.7258;score_B=91.1068;score_UC=4.86926]
19	7425981	7425982	3	11.491	-	[score_CL=11.491;score_E=93.1373;score_B=97.6103;score_UC=11.491]
19	7425980	7425981	3	3.2011	-	[score_CL=3.2011;score_E=98.5503;score_B=88.6344;score_UC=3.2011]
19	7425978	7425979	3	12.84	-	[score_CL=12.84;score_E=84.7892;score_B=97.4107;score_UC=12.84]
19	7425962	7425963	3	0.00177897	-	[score_CL=0.00177897;score_E=79.3463;score_B=69.0165;score_UC=0.00177897]
19	7398235	7398236	3	29.5665	-	[score_CL=29.5665;score_E=146.026;score_B=175.592;score_UC=29.5665]
19	7398234	7398235	3	33.336	-	[score_CL=33.336;score_E=145.946;score_B=179.282;score_UC=33.336]
19	7398219	7398220	3	26.7986	-	[score_CL=26.7986;score_E=155.641;score_B=182.439;score_UC=26.7986]
19	7398218	7398219	3	12.2273	-	[score_CL=12.2273;score_E=163.634;score_B=175.829;score_UC=12.2273]
19	7398199	7398200	3	20.5376	-	[score_CL=20.5376;score_E=181.143;score_B=201.681;score_UC=20.5376]
19	7398198	7398199	3	31.0066	-	[score_CL=31.0066;score_E=180.316;score_B=211.323;score_UC=31.0066]
19	7398192	7398193	3	1.27939	-	[score_CL=1.27939;score_E=165.289;score_B=157.14;score_UC=1.27939]
19	7398173	7398174	3	16.8076	-	[score_CL=16.8076;score_E=174.506;score_B=191.311;score_UC=16.8076]
19	7398170	7398171	3	5.7905	-	[score_CL=5.7905;score_E=175.506;score_B=176.133;score_UC=5.7905]
19	7398167	7398168	3	30.4952	-	[score_CL=30.4952;score_E=187.8;score_B=218.295;score_UC=30.4952]
19	7398166	7398167	3	11.0598	-	[score_CL=11.0598;score_E=195.863;score_B=206.92;score_UC=11.0598]
19	7398156	7398157	3	19.4838	-	[score_CL=19.4838;score_E=199.021;score_B=218.505;score_UC=19.4838]
19	7398155	7398156	3	28.8883	-	[score_CL=28.8883;score_E=206.209;score_B=235.097;score_UC=28.8883]
19	7398154	7398155	3	8.94704	-	[score_CL=8.94704;score_E=197.925;score_B=206.775;score_UC=8.94704]
19	7398149	7398150	3	73.5102	-	[score_CL=73.5102;score_E=199.477;score_B=272.987;score_UC=73.5102]
19	7398148	7398149	3	74.947	-	[score_CL=74.947;score_E=218.705;score_B=293.652;score_UC=74.947]
19	7398147	7398148	3	52.2415	-	[score_CL=52.2415;score_E=218.697;score_B=270.939;score_UC=52.2415]
19	7398146	7398147	3	54.3316	-	[score_CL=54.3316;score_E=218.675;score_B=273.006;score_UC=54.3316]
19	7398145	7398146	3	32.0837	-	[score_CL=32.0837;score_E=198.117;score_B=230.2;score_UC=32.0837]
19	7398129	7398130	3	18.8212	-	[score_CL=18.8212;score_E=196.848;score_B=215.669;score_UC=18.8212]
19	7398128	7398129	3	36.519	-	[score_CL=36.519;score_E=214.871;score_B=251.39;score_UC=36.519]
19	7398127	7398128	3	45.5024	-	[score_CL=45.5024;score_E=194.964;score_B=240.467;score_UC=45.5024]
19	7398120	7398121	3	21.5448	-	[score_CL=21.5448;score_E=193.765;score_B=215.31;score_UC=21.5448]
19	7398119	7398120	3	83.1121	-	[score_CL=83.1121;score_E=212.478;score_B=295.591;score_UC=83.1121]
19	7398118	7398119	3	30.0405	-	[score_CL=30.0405;score_E=191.627;score_B=221.667;score_UC=30.0405]
19	7398072	7398073	3	2.67423	-	[score_CL=2.67423;score_E=138.13;score_B=132.592;score_UC=2.67423]
19	7397776	7397777	3	2.77076	-	[score_CL=2.77076;score_E=80.2686;score_B=69.5165;score_UC=2.77076]
19	7397775	7397776	3	7.56677	-	[score_CL=7.56677;score_E=85.7445;score_B=81.7477;score_UC=7.56677]
19	7397774	7397775	3	12.0672	-	[score_CL=12.0672;score_E=80.0806;score_B=86.8565;score_UC=12.0672]
19	7397773	7397774	3	0.709009	-	[score_CL=0.709009;score_E=88.4037;score_B=73.9158;score_UC=0.709009]
19	7397754	7397755	3	7.7327	-	[score_CL=7.7327;score_E=95.7999;score_B=94.8317;score_UC=7.7327]
19	7397753	7397754	3	10.6391	-	[score_CL=10.6391;score_E=100.11;score_B=99.939;score_UC=10.6391]
19	7397752	7397753	3	6.74162	-	[score_CL=6.74162;score_E=117.64;score_B=122.316;score_UC=6.74162]
19	7397751	7397752	3	33.3856	-	[score_CL=33.3856;score_E=104.081;score_B=137.466;score_UC=33.3856]
19	7397750	7397751	3	10.4797	-	[score_CL=10.4797;score_E=113.878;score_B=124.31;score_UC=10.4797]
19	7397749	7397750	3	7.19326	-	[score_CL=7.19326;score_E=98.6716;score_B=96.7018;score_UC=7.19326]
19	7397745	7397746	3	4.01833	-	[score_CL=4.01833;score_E=90.4229;score_B=87.3052;score_UC=4.01833]
19	7397732	7397733	3	10.0026	-	[score_CL=10.0026;score_E=102.472;score_B=106.185;score_UC=10.0026]
19	7397731	7397732	3	7.97946	-	[score_CL=7.97946;score_E=104.751;score_B=104.269;score_UC=7.97946]
19	7397723	7397724	3	3.60787	-	[score_CL=3.60787;score_E=95.5828;score_B=90.3858;score_UC=3.60787]
19	7397722	7397723	3	1.14069	-	[score_CL=1.14069;score_E=101.386;score_B=87.6889;score_UC=1.14069]
19	7397635	7397636	3	0.0363358	-	[score_CL=0.0363358;score_E=75.2352;score_B=65.0321;score_UC=0.0363358]
19	7397624	7397625	3	0.725737	-	[score_CL=0.725737;score_E=94.2759;score_B=79.7603;score_UC=0.725737]
19	7397623	7397624	3	10.9328	-	[score_CL=10.9328;score_E=80.5438;score_B=90.0673;score_UC=10.9328]
19	7397621	7397622	3	3.9751	-	[score_CL=3.9751;score_E=80.7685;score_B=77.2177;score_UC=3.9751]
19	7397619	7397620	3	4.87685	-	[score_CL=4.87685;score_E=87.5804;score_B=80.8488;score_UC=4.87685]
19	7397618	7397619	3	5.28401	-	[score_CL=5.28401;score_E=107.08;score_B=98.6312;score_UC=5.28401]
19	7397617	7397618	3	21.6346	-	[score_CL=21.6346;score_E=107.609;score_B=129.244;score_UC=21.6346]
19	7397616	7397617	3	42.0246	-	[score_CL=42.0246;score_E=101.348;score_B=143.372;score_UC=42.0246]
19	7397599	7397600	3	1.85803	-	[score_CL=1.85803;score_E=109.736;score_B=97.9393;score_UC=1.85803]
19	7397598	7397599	3	17.1073	-	[score_CL=17.1073;score_E=92.3952;score_B=109.487;score_UC=17.1073]
19	7397592	7397593	3	7.37035	-	[score_CL=7.37035;score_E=99.3867;score_B=98.2442;score_UC=7.37035]
19	7397591	7397592	3	5.80553	-	[score_CL=5.80553;score_E=101.885;score_B=97.2193;score_UC=5.80553]
19	7397584	7397585	3	4.60888	-	[score_CL=4.60888;score_E=98.2057;score_B=96.3018;score_UC=4.60888]
19	7397581	7397582	3	1.99866	-	[score_CL=1.99866;score_E=108.77;score_B=96.4383;score_UC=1.99866]
19	7397580	7397581	3	5.48644	-	[score_CL=5.48644;score_E=109.585;score_B=102.274;score_UC=5.48644]
19	7397579	7397580	3	6.36759	-	[score_CL=6.36759;score_E=127.349;score_B=125.755;score_UC=6.36759]
19	7397578	7397579	3	27.0781	-	[score_CL=27.0781;score_E=128.687;score_B=155.765;score_UC=27.0781]
19	7397577	7397578	3	30.6128	-	[score_CL=30.6128;score_E=121.684;score_B=152.296;score_UC=30.6128]
19	7397573	7397574	3	3.82075	-	[score_CL=3.82075;score_E=125.758;score_B=125.249;score_UC=3.82075]
19	7397572	7397573	3	26.9698	-	[score_CL=26.9698;score_E=109.807;score_B=136.776;score_UC=26.9698]
19	7397520	7397521	3	3.88192	-	[score_CL=3.88192;score_E=183.273;score_B=174.696;score_UC=3.88192]
19	7397519	7397520	3	10.4858	-	[score_CL=10.4858;score_E=181.451;score_B=183.571;score_UC=10.4858]
19	7397518	7397519	3	4.52557	-	[score_CL=4.52557;score_E=191.91;score_B=179.978;score_UC=4.52557]
19	7397517	7397518	3	4.49428	-	[score_CL=4.49428;score_E=185.72;score_B=175.763;score_UC=4.49428]
19	7397516	7397517	3	3.16396	-	[score_CL=3.16396;score_E=188.38;score_B=175.872;score_UC=3.16396]
19	7397515	7397516	3	2.27953	-	[score_CL=2.27953;score_E=186.789;score_B=175.595;score_UC=2.27953]
19	7397509	7397510	3	11.5327	-	[score_CL=11.5327;score_E=210.717;score_B=217.117;score_UC=11.5327]
19	7397508	7397509	3	16.646	-	[score_CL=16.646;score_E=208.659;score_B=224.106;score_UC=16.646]
19	7397507	7397508	3	0.750061	-	[score_CL=0.750061;score_E=217.31;score_B=204.692;score_UC=0.750061]
19	7397505	7397506	3	15.4466	-	[score_CL=15.4466;score_E=223.334;score_B=238.78;score_UC=15.4466]
19	7397504	7397505	3	31.5624	-	[score_CL=31.5624;score_E=241.064;score_B=272.627;score_UC=31.5624]
19	7397503	7397504	3	35.6115	-	[score_CL=35.6115;score_E=247.204;score_B=282.816;score_UC=35.6115]
19	7397502	7397503	3	69.2281	-	[score_CL=69.2281;score_E=249.567;score_B=318.795;score_UC=69.2281]
19	7397501	7397502	3	27.4948	-	[score_CL=27.4948;score_E=251.954;score_B=279.448;score_UC=27.4948]
19	7397500	7397501	3	43.9091	-	[score_CL=43.9091;score_E=241.658;score_B=285.568;score_UC=43.9091]
19	7397499	7397500	3	7.8191	-	[score_CL=7.8191;score_E=236.267;score_B=244.086;score_UC=7.8191]
19	7397492	7397493	3	12.4586	-	[score_CL=12.4586;score_E=241.252;score_B=250.026;score_UC=12.4586]
19	7397491	7397492	3	6.6876	-	[score_CL=6.6876;score_E=249.832;score_B=246.848;score_UC=6.6876]
19	7397486	7397487	3	4.93872	-	[score_CL=4.93872;score_E=260.608;score_B=254.114;score_UC=4.93872]
19	7397485	7397486	3	9.47592	-	[score_CL=9.47592;score_E=266.272;score_B=264.44;score_UC=9.47592]
19	7397484	7397485	3	8.5025	-	[score_CL=8.5025;score_E=268.427;score_B=265.755;score_UC=8.5025]
19	7397483	7397484	3	3.42297	-	[score_CL=3.42297;score_E=268.683;score_B=259.205;score_UC=3.42297]
19	7397480	7397481	3	2.46766	-	[score_CL=2.46766;score_E=251.847;score_B=245.913;score_UC=2.46766]
19	7370591	7370592	3	0.146114	-	[score_CL=0.146114;score_E=39.1816;score_B=28.7537;score_UC=0.146114]
19	7370586	7370587	3	1.09239	-	[score_CL=1.09239;score_E=42.1525;score_B=30.2945;score_UC=1.09239]
19	7370585	7370586	3	1.14491	-	[score_CL=1.14491;score_E=44.2696;score_B=30.3439;score_UC=1.14491]
19	7370584	7370585	3	0.893208	-	[score_CL=0.893208;score_E=43.9944;score_B=29.9481;score_UC=0.893208]
19	7370583	7370584	3	0.134168	-	[score_CL=0.134168;score_E=43.4065;score_B=28.8864;score_UC=0.134168]
19	7370580	7370581	3	0.35842	-	[score_CL=0.35842;score_E=43.531;score_B=29.1509;score_UC=0.35842]
19	7370579	7370580	3	1.27851	-	[score_CL=1.27851;score_E=39.49;score_B=29.9738;score_UC=1.27851]
19	7340761	7340762	3	0.247605	-	[score_CL=0.247605;score_E=49.9199;score_B=34.6364;score_UC=0.247605]
19	7340760	7340761	3	6.12168	-	[score_CL=6.12168;score_E=43.7621;score_B=40.6728;score_UC=6.12168]
19	7340759	7340760	3	3.63066	-	[score_CL=3.63066;score_E=47.1664;score_B=38.1676;score_UC=3.63066]
19	7340466	7340467	3	2.34857	-	[score_CL=2.34857;score_E=38.187;score_B=31.5718;score_UC=2.34857]
19	7340458	7340459	3	2.66808	-	[score_CL=2.66808;score_E=43.8217;score_B=32.9894;score_UC=2.66808]
19	7340457	7340458	3	4.8053	-	[score_CL=4.8053;score_E=42.8922;score_B=35.1431;score_UC=4.8053]
19	7340456	7340457	3	3.5314	-	[score_CL=3.5314;score_E=42.6311;score_B=33.6346;score_UC=3.5314]
19	7340163	7340164	3	0.614842	-	[score_CL=0.614842;score_E=54.5028;score_B=39.1661;score_UC=0.614842]
19	7340162	7340163	3	5.59321	-	[score_CL=5.59321;score_E=49.057;score_B=44.4633;score_UC=5.59321]
19	7340161	7340162	3	3.83268	-	[score_CL=3.83268;score_E=51.3215;score_B=42.7971;score_UC=3.83268]
19	7340123	7340124	3	1.92184	-	[score_CL=1.92184;score_E=47.2155;score_B=36.689;score_UC=1.92184]
19	7340122	7340123	3	1.90729	-	[score_CL=1.90729;score_E=47.1915;score_B=36.5713;score_UC=1.90729]
19	7340019	7340020	3	3.37944	-	[score_CL=3.37944;score_E=55.1271;score_B=50.9681;score_UC=3.37944]
19	7340007	7340008	3	0.0618786	-	[score_CL=0.0618786;score_E=60.9236;score_B=50.6276;score_UC=0.0618786]
19	7339990	7339991	3	3.0833	-	[score_CL=3.0833;score_E=73.1907;score_B=65.0861;score_UC=3.0833]
19	7339989	7339990	3	2.63093	-	[score_CL=2.63093;score_E=82.2916;score_B=66.8843;score_UC=2.63093]
19	7339988	7339989	3	4.32367	-	[score_CL=4.32367;score_E=80.7042;score_B=70.3662;score_UC=4.32367]
19	7339987	7339988	3	5.8054	-	[score_CL=5.8054;score_E=83.8469;score_B=74.9942;score_UC=5.8054]
19	7339986	7339987	3	7.53331	-	[score_CL=7.53331;score_E=83.1051;score_B=77.5955;score_UC=7.53331]
19	7339985	7339986	3	5.30531	-	[score_CL=5.30531;score_E=80.1734;score_B=74.4832;score_UC=5.30531]
19	7334432	7334433	3	3.46579	-	[score_CL=3.46579;score_E=23.0523;score_B=22.506;score_UC=3.46579]
19	7333434	7333435	3	5.85241	-	[score_CL=5.85241;score_E=56.0647;score_B=56.3596;score_UC=5.85241]
19	7333384	7333385	3	3.67102	-	[score_CL=3.67102;score_E=72.9562;score_B=63.9636;score_UC=3.67102]
19	7333383	7333384	3	9.50816	-	[score_CL=9.50816;score_E=76.1461;score_B=75.2661;score_UC=9.50816]
19	7333382	7333383	3	11.2401	-	[score_CL=11.2401;score_E=83.2977;score_B=84.0212;score_UC=11.2401]
19	7333381	7333382	3	12.9872	-	[score_CL=12.9872;score_E=77.826;score_B=82.4035;score_UC=12.9872]
19	7333380	7333381	3	6.193	-	[score_CL=6.193;score_E=78.3361;score_B=69.8665;score_UC=6.193]
19	7333379	7333380	3	4.83181	-	[score_CL=4.83181;score_E=85.8686;score_B=74.2504;score_UC=4.83181]
19	7333378	7333379	3	18.5203	-	[score_CL=18.5203;score_E=73.2104;score_B=89.4107;score_UC=18.5203]
19	7333377	7333378	3	9.26815	-	[score_CL=9.26815;score_E=80.3286;score_B=79.5066;score_UC=9.26815]
19	7333376	7333377	3	3.51193	-	[score_CL=3.51193;score_E=71.2923;score_B=60.1847;score_UC=3.51193]
19	7333375	7333376	3	1.48386	-	[score_CL=1.48386;score_E=64.8483;score_B=51.8228;score_UC=1.48386]
19	7333373	7333374	3	3.68441	-	[score_CL=3.68441;score_E=63.3648;score_B=54.661;score_UC=3.68441]
19	7333372	7333373	3	4.94393	-	[score_CL=4.94393;score_E=66.1788;score_B=56.4161;score_UC=4.94393]
19	7333371	7333372	3	5.23841	-	[score_CL=5.23841;score_E=61.1993;score_B=56.0084;score_UC=5.23841]
19	7333369	7333370	3	3.83873	-	[score_CL=3.83873;score_E=72.0997;score_B=63.4773;score_UC=3.83873]
19	7333368	7333369	3	15.6177	-	[score_CL=15.6177;score_E=77.3534;score_B=88.8542;score_UC=15.6177]
19	7333367	7333368	3	19.5334	-	[score_CL=19.5334;score_E=70.633;score_B=90.0311;score_UC=19.5334]
19	7333366	7333367	3	0.949731	-	[score_CL=0.949731;score_E=89.7971;score_B=74.76;score_UC=0.949731]
19	7333365	7333366	3	13.2294	-	[score_CL=13.2294;score_E=74.5341;score_B=87.7474;score_UC=13.2294]
19	7333364	7333365	3	29.0354	-	[score_CL=29.0354;score_E=70.5501;score_B=99.5852;score_UC=29.0354]
19	7333363	7333364	3	5.09741	-	[score_CL=5.09741;score_E=80.193;score_B=79.306;score_UC=5.09741]
19	7333362	7333363	3	8.4252	-	[score_CL=8.4252;score_E=73.568;score_B=69.5268;score_UC=8.4252]
19	7333361	7333362	3	17.2534	-	[score_CL=17.2534;score_E=67.0483;score_B=79.8912;score_UC=17.2534]
19	7333360	7333361	3	7.96083	-	[score_CL=7.96083;score_E=67.3298;score_B=67.0289;score_UC=7.96083]
19	7323394	7323395	3	0.744016	-	[score_CL=0.744016;score_E=16.7181;score_B=12.9255;score_UC=0.744016]
19	7323393	7323394	3	4.12236	-	[score_CL=4.12236;score_E=16.7301;score_B=20.8534;score_UC=4.12236]
19	7323392	7323393	3	16.7311	-	[score_CL=17.0761;score_E=16.7311;score_B=33.8071;score_UC=16.7311]
19	7323391	7323392	3	14.4246	-	[score_CL=14.4246;score_E=16.7311;score_B=31.1557;score_UC=14.4246]
19	7323390	7323391	3	9.42705	-	[score_CL=9.42705;score_E=16.7312;score_B=26.1583;score_UC=9.42705]
19	7323389	7323390	3	4.98846	-	[score_CL=4.98846;score_E=16.7374;score_B=21.7266;score_UC=4.98846]
19	7322622	7322623	3	0.888858	-	[score_CL=0.888858;score_E=8.22026;score_B=8.0818;score_UC=0.888858]
19	7322621	7322622	3	6.10502	-	[score_CL=6.10502;score_E=8.25887;score_B=13.4083;score_UC=6.10502]
19	7322620	7322621	3	0.929508	-	[score_CL=0.929508;score_E=8.39321;score_B=8.69279;score_UC=0.929508]
19	7314622	7314623	3	0.597274	-	[score_CL=0.597274;score_E=52.2519;score_B=37.5992;score_UC=0.597274]
19	7314621	7314622	3	3.59712	-	[score_CL=3.59712;score_E=52.3768;score_B=42.3554;score_UC=3.59712]
19	7314620	7314621	3	5.15508	-	[score_CL=5.15508;score_E=48.2071;score_B=43.9371;score_UC=5.15508]
19	7314614	7314615	3	0.690124	-	[score_CL=0.690124;score_E=54.1723;score_B=39.6094;score_UC=0.690124]
19	7314613	7314614	3	5.43414	-	[score_CL=5.43414;score_E=51.1519;score_B=45.1456;score_UC=5.43414]
19	7314612	7314613	3	5.20985	-	[score_CL=5.20985;score_E=56.4795;score_B=45.9709;score_UC=5.20985]
19	7314611	7314612	3	5.50132	-	[score_CL=5.50132;score_E=59.1697;score_B=49.0157;score_UC=5.50132]
19	7314610	7314611	3	8.58713	-	[score_CL=8.58713;score_E=54.6045;score_B=51.6827;score_UC=8.58713]
19	7314609	7314610	3	4.77438	-	[score_CL=4.77438;score_E=53.8539;score_B=47.0632;score_UC=4.77438]
19	7295364	7295365	3	3.87637	-	[score_CL=3.87637;score_E=31.49;score_B=28.6013;score_UC=3.87637]
19	7279580	7279581	3	1.51295	-	[score_CL=1.51295;score_E=35.7372;score_B=25.8196;score_UC=1.51295]
19	7279579	7279580	3	1.06417	-	[score_CL=1.06417;score_E=42.0656;score_B=25.6463;score_UC=1.06417]
19	7279578	7279579	3	1.22994	-	[score_CL=1.22994;score_E=47.333;score_B=32.1504;score_UC=1.22994]
19	7279577	7279578	3	8.12145	-	[score_CL=8.12145;score_E=38.4794;score_B=39.1566;score_UC=8.12145]
19	7279576	7279577	3	3.25219	-	[score_CL=3.25219;score_E=45.6209;score_B=34.4096;score_UC=3.25219]
19	7279575	7279576	3	2.24843	-	[score_CL=2.24843;score_E=44.4584;score_B=28.911;score_UC=2.24843]
19	7279574	7279575	3	2.523	-	[score_CL=2.523;score_E=37.3658;score_B=28.2474;score_UC=2.523]
19	7279387	7279388	3	3.76712	-	[score_CL=3.76712;score_E=63.4805;score_B=54.8341;score_UC=3.76712]
19	7279386	7279387	3	5.49374	-	[score_CL=5.49374;score_E=67.3348;score_B=58.3693;score_UC=5.49374]
19	7279385	7279386	3	6.66512	-	[score_CL=6.66512;score_E=78.0116;score_B=70.1667;score_UC=6.66512]
19	7279384	7279385	3	16.1745	-	[score_CL=16.1745;score_E=64.474;score_B=78.5673;score_UC=16.1745]
19	7279383	7279384	3	1.89915	-	[score_CL=1.89915;score_E=74.2622;score_B=62.7222;score_UC=1.89915]
19	7279380	7279381	3	1.94565	-	[score_CL=1.94565;score_E=68.949;score_B=56.5179;score_UC=1.94565]
19	7279379	7279380	3	10.5687	-	[score_CL=10.5687;score_E=60.6837;score_B=65.1036;score_UC=10.5687]
19	7279378	7279379	3	3.89264	-	[score_CL=3.89264;score_E=66.714;score_B=58.1589;score_UC=3.89264]
19	7275766	7275767	3	0.805748	-	[score_CL=0.805748;score_E=36.9736;score_B=23.8421;score_UC=0.805748]
19	7275765	7275766	3	1.52237	-	[score_CL=1.52237;score_E=33.886;score_B=24.5751;score_UC=1.52237]
19	7275751	7275752	3	1.4761	-	[score_CL=1.4761;score_E=36.6293;score_B=24.8107;score_UC=1.4761]
19	7275750	7275751	3	1.79117	-	[score_CL=1.79117;score_E=34.8586;score_B=25.11;score_UC=1.79117]
19	7227123	7227124	3	1.2985	-	[score_CL=1.2985;score_E=33.5709;score_B=23.5017;score_UC=1.2985]
19	7227122	7227123	3	0.957245	-	[score_CL=0.957245;score_E=35.515;score_B=23.2786;score_UC=0.957245]
19	7227078	7227079	3	4.6763	-	[score_CL=4.6763;score_E=47.5656;score_B=41.4957;score_UC=4.6763]
19	7227077	7227078	3	10.4876	-	[score_CL=10.4876;score_E=41.6712;score_B=47.3952;score_UC=10.4876]
19	7226575	7226576	3	0.344427	-	[score_CL=0.344427;score_E=38.7695;score_B=28.0241;score_UC=0.344427]
19	7226480	7226481	3	3.50382	-	[score_CL=3.50382;score_E=38.9311;score_B=35.0172;score_UC=3.50382]
19	7225842	7225843	3	5.92612	-	[score_CL=5.92612;score_E=33.8503;score_B=31.8981;score_UC=5.92612]
19	7225841	7225842	3	4.86076	-	[score_CL=4.86076;score_E=34.2333;score_B=30.8272;score_UC=4.86076]
19	7225839	7225840	3	0.0290698	-	[score_CL=0.0290698;score_E=30.6617;score_B=20.2182;score_UC=0.0290698]
19	7215402	7215403	3	1.10952	-	[score_CL=1.10952;score_E=34.8551;score_B=26.424;score_UC=1.10952]
19	7215378	7215379	3	6.52787	-	[score_CL=6.52787;score_E=45.317;score_B=41.5353;score_UC=6.52787]
19	7215377	7215378	3	7.64079	-	[score_CL=7.64079;score_E=43.508;score_B=42.6984;score_UC=7.64079]
19	7215364	7215365	3	1.151	-	[score_CL=1.151;score_E=58.1454;score_B=50.9965;score_UC=1.151]
19	7215363	7215364	3	23.4173	-	[score_CL=23.4173;score_E=50.4175;score_B=73.8347;score_UC=23.4173]
19	7215362	7215363	3	14.9702	-	[score_CL=14.9702;score_E=50.4511;score_B=65.4211;score_UC=14.9702]
19	7215351	7215352	3	0.398521	-	[score_CL=0.398521;score_E=43.5293;score_B=28.855;score_UC=0.398521]
19	7215350	7215351	3	1.91844	-	[score_CL=1.91844;score_E=53.5361;score_B=40.0098;score_UC=1.91844]
19	7215349	7215350	3	11.6815	-	[score_CL=11.6815;score_E=50.7948;score_B=59.2673;score_UC=11.6815]
19	7215348	7215349	3	14.9793	-	[score_CL=14.9793;score_E=48.8167;score_B=62.2975;score_UC=14.9793]
19	7215335	7215336	3	0.2063	-	[score_CL=0.2063;score_E=38.7865;score_B=26.7909;score_UC=0.2063]
19	7215333	7215334	3	1.03458	-	[score_CL=1.03458;score_E=37.6878;score_B=28.0141;score_UC=1.03458]
19	7215330	7215331	3	1.39052	-	[score_CL=1.39052;score_E=49.337;score_B=35.9819;score_UC=1.39052]
19	7215329	7215330	3	9.13506	-	[score_CL=9.13506;score_E=58.2997;score_B=63.3737;score_UC=9.13506]
19	7215328	7215329	3	25.1212	-	[score_CL=25.1212;score_E=57.2799;score_B=82.401;score_UC=25.1212]
19	7215327	7215328	3	19.4404	-	[score_CL=19.4404;score_E=56.4238;score_B=75.8638;score_UC=19.4404]
19	7215326	7215327	3	1.34186	-	[score_CL=1.34186;score_E=55.3735;score_B=45.9567;score_UC=1.34186]
19	7215218	7215219	3	3.94996	-	[score_CL=3.94996;score_E=41.6927;score_B=33.4028;score_UC=3.94996]
19	7215217	7215218	3	5.7363	-	[score_CL=5.7363;score_E=59.0126;score_B=55.6756;score_UC=5.7363]
19	7215216	7215217	3	25.3516	-	[score_CL=25.3516;score_E=56.2017;score_B=81.5533;score_UC=25.3516]
19	7215215	7215216	3	25.8689	-	[score_CL=25.8689;score_E=56.2056;score_B=82.0745;score_UC=25.8689]
19	7215214	7215215	3	7.4302	-	[score_CL=7.4302;score_E=62.2036;score_B=65.8806;score_UC=7.4302]
19	7215213	7215214	3	12.2759	-	[score_CL=12.2759;score_E=41.8421;score_B=50.1366;score_UC=12.2759]
19	7199054	7199055	3	1.89343	-	[score_CL=1.89343;score_E=17.0648;score_B=14.8468;score_UC=1.89343]
19	7199027	7199028	3	6.97891	-	[score_CL=6.97891;score_E=33.3103;score_B=35.3376;score_UC=6.97891]
19	7199026	7199027	3	0.744578	-	[score_CL=0.744578;score_E=38.8584;score_B=29.2775;score_UC=0.744578]
19	7199024	7199025	3	23.3783	-	[score_CL=23.3783;score_E=42.7992;score_B=66.1775;score_UC=23.3783]
19	7199023	7199024	3	15.8717	-	[score_CL=15.8717;score_E=42.8021;score_B=58.6738;score_UC=15.8717]
19	7199022	7199023	3	2.80232	-	[score_CL=2.80232;score_E=47.2651;score_B=40.9333;score_UC=2.80232]
19	7198905	7198906	3	0.277209	-	[score_CL=0.277209;score_E=51.2965;score_B=40.9978;score_UC=0.277209]
19	7198902	7198903	3	2.24327	-	[score_CL=2.24327;score_E=51.1728;score_B=44.465;score_UC=2.24327]
19	7198867	7198868	3	2.188	-	[score_CL=2.188;score_E=58.8068;score_B=46.9268;score_UC=2.188]
19	7198866	7198867	3	7.04349	-	[score_CL=7.04349;score_E=52.0526;score_B=51.7079;score_UC=7.04349]
19	7198865	7198866	3	0.881436	-	[score_CL=0.881436;score_E=59.8857;score_B=45.425;score_UC=0.881436]
19	7198804	7198805	3	9.09934	-	[score_CL=9.09934;score_E=45.9035;score_B=52.9915;score_UC=9.09934]
19	7198795	7198796	3	3.41753	-	[score_CL=3.41753;score_E=46.5713;score_B=41.858;score_UC=3.41753]
19	7198662	7198663	3	3.66564	-	[score_CL=3.66564;score_E=107.69;score_B=110.795;score_UC=3.66564]
19	7198661	7198662	3	31.9469	-	[score_CL=31.9469;score_E=102.55;score_B=134.497;score_UC=31.9469]
19	7198660	7198661	3	12.0889	-	[score_CL=12.0889;score_E=106.364;score_B=118.452;score_UC=12.0889]
19	7198653	7198654	3	10.1938	-	[score_CL=10.1938;score_E=106.866;score_B=117.06;score_UC=10.1938]
19	7198652	7198653	3	35.8929	-	[score_CL=35.8929;score_E=105.931;score_B=141.824;score_UC=35.8929]
19	7198651	7198652	3	10.0156	-	[score_CL=10.0156;score_E=105.124;score_B=115.14;score_UC=10.0156]
19	7198641	7198642	3	5.524	-	[score_CL=5.524;score_E=102.796;score_B=108.323;score_UC=5.524]
19	7198640	7198641	3	37.9721	-	[score_CL=37.9721;score_E=91.471;score_B=129.443;score_UC=37.9721]
19	7198639	7198640	3	4.08204	-	[score_CL=4.08204;score_E=117.787;score_B=121.816;score_UC=4.08204]
19	7198638	7198639	3	15.6455	-	[score_CL=15.6455;score_E=105.571;score_B=121.217;score_UC=15.6455]
19	7198637	7198638	3	35.7294	-	[score_CL=35.7294;score_E=116.569;score_B=152.298;score_UC=35.7294]
19	7198636	7198637	3	23.4711	-	[score_CL=23.4711;score_E=111.889;score_B=135.36;score_UC=23.4711]
19	7198635	7198636	3	12.6719	-	[score_CL=12.6719;score_E=104.548;score_B=112.865;score_UC=12.6719]
19	7198634	7198635	3	5.84261	-	[score_CL=5.84261;score_E=92.1442;score_B=87.4725;score_UC=5.84261]
19	7198632	7198633	3	18.3345	-	[score_CL=18.3345;score_E=96.3981;score_B=114.618;score_UC=18.3345]
19	7198631	7198632	3	18.6349	-	[score_CL=18.6349;score_E=95.8785;score_B=114.396;score_UC=18.6349]
19	7198447	7198448	3	5.5662	-	[score_CL=5.5662;score_E=55.6609;score_B=50.4496;score_UC=5.5662]
19	7198446	7198447	3	8.99458	-	[score_CL=8.99458;score_E=51.9335;score_B=54.1671;score_UC=8.99458]
19	7198406	7198407	3	1.32392	-	[score_CL=1.32392;score_E=59.3057;score_B=46.0142;score_UC=1.32392]
19	7198405	7198406	3	2.21575	-	[score_CL=2.21575;score_E=55.3821;score_B=46.936;score_UC=2.21575]
19	7198403	7198404	3	3.3607	-	[score_CL=3.3607;score_E=67.5294;score_B=57.9243;score_UC=3.3607]
19	7198402	7198403	3	12.0285	-	[score_CL=12.0285;score_E=57.1055;score_B=66.5281;score_UC=12.0285]
19	7198399	7198400	3	0.917032	-	[score_CL=0.917032;score_E=54.2801;score_B=44.5934;score_UC=0.917032]
19	7198394	7198395	3	1.61229	-	[score_CL=1.61229;score_E=69.6261;score_B=56.6222;score_UC=1.61229]
19	7198393	7198394	3	12.7213	-	[score_CL=12.7213;score_E=59.7139;score_B=68.0812;score_UC=12.7213]
19	7198392	7198393	3	4.74403	-	[score_CL=4.74403;score_E=75.3926;score_B=63.1644;score_UC=4.74403]
19	7198391	7198392	3	7.44861	-	[score_CL=7.44861;score_E=63.5024;score_B=58.2455;score_UC=7.44861]
19	7198390	7198391	3	5.58319	-	[score_CL=5.58319;score_E=61.004;score_B=55.8821;score_UC=5.58319]
19	7198384	7198385	3	2.60013	-	[score_CL=2.60013;score_E=57.2327;score_B=47.1904;score_UC=2.60013]
19	7198383	7198384	3	2.885	-	[score_CL=2.885;score_E=76.5156;score_B=66.8306;score_UC=2.885]
19	7198382	7198383	3	22.3268	-	[score_CL=22.3268;score_E=55.768;score_B=78.0945;score_UC=22.3268]
19	7198275	7198276	3	0.248006	-	[score_CL=0.248006;score_E=29.0239;score_B=20.0753;score_UC=0.248006]
19	7094131	7094132	3	3.51176	-	[score_CL=3.51176;score_E=37.7985;score_B=33.7187;score_UC=3.51176]
19	7094123	7094124	3	2.89601	-	[score_CL=2.89601;score_E=40.0748;score_B=33.3605;score_UC=2.89601]
19	7094122	7094123	3	1.16663	-	[score_CL=1.16663;score_E=46.1887;score_B=31.7072;score_UC=1.16663]
19	7091475	7091476	3	10.6943	-	[score_CL=10.6943;score_E=59.8986;score_B=64.9633;score_UC=10.6943]
19	7091474	7091475	3	17.0544	-	[score_CL=17.0544;score_E=58.0005;score_B=71.5929;score_UC=17.0544]
19	7091473	7091474	3	4.43666	-	[score_CL=4.43666;score_E=60.8239;score_B=53.6916;score_UC=4.43666]
19	7020901	7020902	3	1.27304	-	[score_CL=1.27304;score_E=54.8997;score_B=43.8584;score_UC=1.27304]
19	7020900	7020901	3	1.13796	-	[score_CL=1.13796;score_E=65.4811;score_B=48.0537;score_UC=1.13796]
19	7020899	7020900	3	5.08799	-	[score_CL=5.08799;score_E=67.3492;score_B=59.7492;score_UC=5.08799]
19	7020898	7020899	3	11.8315	-	[score_CL=11.8315;score_E=65.937;score_B=68.8775;score_UC=11.8315]
19	7020897	7020898	3	6.96454	-	[score_CL=6.96454;score_E=78.3702;score_B=70.53;score_UC=6.96454]
19	7020896	7020897	3	11.6219	-	[score_CL=11.6219;score_E=62.2595;score_B=69.2353;score_UC=11.6219]
19	7020881	7020882	3	3.49221	-	[score_CL=3.49221;score_E=66.1364;score_B=62.1724;score_UC=3.49221]
19	7020877	7020878	3	12.8522	-	[score_CL=12.8522;score_E=77.841;score_B=87.0238;score_UC=12.8522]
19	7020876	7020877	3	8.39435	-	[score_CL=8.39435;score_E=82.9637;score_B=83.3922;score_UC=8.39435]
19	7020833	7020834	3	15.0586	-	[score_CL=15.0586;score_E=124.512;score_B=139.57;score_UC=15.0586]
19	7020832	7020833	3	32.2834	-	[score_CL=32.2834;score_E=140.16;score_B=172.443;score_UC=32.2834]
19	7020831	7020832	3	39.039	-	[score_CL=39.039;score_E=144.884;score_B=183.923;score_UC=39.039]
19	7020830	7020831	3	23.6365	-	[score_CL=23.6365;score_E=131.335;score_B=154.972;score_UC=23.6365]
19	7020829	7020830	3	6.3574	-	[score_CL=6.3574;score_E=141.207;score_B=136.906;score_UC=6.3574]
19	7020828	7020829	3	15.3703	-	[score_CL=15.3703;score_E=126.236;score_B=135.527;score_UC=15.3703]
19	7020827	7020828	3	13.0398	-	[score_CL=13.0398;score_E=141.903;score_B=146.54;score_UC=13.0398]
19	7020826	7020827	3	19.5137	-	[score_CL=19.5137;score_E=141.364;score_B=160.561;score_UC=19.5137]
19	7020825	7020826	3	23.7278	-	[score_CL=23.7278;score_E=139.192;score_B=162.861;score_UC=23.7278]
19	7020824	7020825	3	12.2102	-	[score_CL=12.2102;score_E=127.98;score_B=139.663;score_UC=12.2102]
19	7020811	7020812	3	3.90507	-	[score_CL=3.90507;score_E=133.035;score_B=128.025;score_UC=3.90507]
19	7020810	7020811	3	22.327	-	[score_CL=22.327;score_E=124.249;score_B=146.484;score_UC=22.327]
19	7020809	7020810	3	7.66165	-	[score_CL=7.66165;score_E=144.387;score_B=141.181;score_UC=7.66165]
19	7020808	7020809	3	12.3489	-	[score_CL=12.3489;score_E=120.489;score_B=128.902;score_UC=12.3489]
19	7020797	7020798	3	1.35706	-	[score_CL=1.35706;score_E=111.884;score_B=103.876;score_UC=1.35706]
19	7020794	7020795	3	0.859685	-	[score_CL=0.859685;score_E=125.678;score_B=111.39;score_UC=0.859685]
19	7020793	7020794	3	10.3587	-	[score_CL=10.3587;score_E=122.575;score_B=125.733;score_UC=10.3587]
19	7020792	7020793	3	10.5489	-	[score_CL=10.5489;score_E=141.36;score_B=151.753;score_UC=10.5489]
19	7020791	7020792	3	33.5182	-	[score_CL=33.5182;score_E=141.189;score_B=174.707;score_UC=33.5182]
19	7020790	7020791	3	42.0841	-	[score_CL=42.0841;score_E=149.492;score_B=191.577;score_UC=42.0841]
19	7020789	7020790	3	58.4076	-	[score_CL=58.4076;score_E=141.873;score_B=200.281;score_UC=58.4076]
19	7020788	7020789	3	13.3034	-	[score_CL=13.3034;score_E=128.148;score_B=141.451;score_UC=13.3034]
19	6985402	6985403	3	2.2289	-	[score_CL=2.2289;score_E=36.0578;score_B=26.5211;score_UC=2.2289]
19	6985401	6985402	3	6.58744	-	[score_CL=6.58744;score_E=38.0049;score_B=39.5389;score_UC=6.58744]
19	6985400	6985401	3	13.6914	-	[score_CL=13.6914;score_E=37.8747;score_B=50.3978;score_UC=13.6914]
19	6985399	6985400	3	9.44585	-	[score_CL=9.44585;score_E=37.923;score_B=46.1267;score_UC=9.44585]
19	6985398	6985399	3	6.33031	-	[score_CL=6.33031;score_E=37.6299;score_B=35.1802;score_UC=6.33031]
19	6985395	6985396	3	3.1195	-	[score_CL=3.1195;score_E=27.8933;score_B=24.727;score_UC=3.1195]
19	6985384	6985385	3	1.3543	-	[score_CL=1.3543;score_E=34.5859;score_B=22.9862;score_UC=1.3543]
19	6985383	6985384	3	1.87173	-	[score_CL=1.87173;score_E=34.8444;score_B=23.6517;score_UC=1.87173]
19	6985382	6985383	3	1.4708	-	[score_CL=1.4708;score_E=36.9603;score_B=23.3383;score_UC=1.4708]
19	6985381	6985382	3	1.07745	-	[score_CL=1.07745;score_E=34.8583;score_B=22.6394;score_UC=1.07745]
19	6982722	6982723	3	0.104249	-	[score_CL=0.104249;score_E=24.806;score_B=16.6498;score_UC=0.104249]
19	6953848	6953849	3	2.41836	-	[score_CL=2.41836;score_E=64.479;score_B=53.0493;score_UC=2.41836]
19	6953847	6953848	3	6.98633	-	[score_CL=6.98633;score_E=66.6647;score_B=61.8259;score_UC=6.98633]
19	6953846	6953847	3	9.46454	-	[score_CL=9.46454;score_E=62.3543;score_B=64.2071;score_UC=9.46454]
19	6953845	6953846	3	0.385972	-	[score_CL=0.385972;score_E=68.357;score_B=53.2906;score_UC=0.385972]
19	6938363	6938364	3	11.0461	-	[score_CL=11.0461;score_E=67.9404;score_B=73.7435;score_UC=11.0461]
19	6938362	6938363	3	19.6091	-	[score_CL=19.6091;score_E=72.2594;score_B=89.5992;score_UC=19.6091]
19	6938361	6938362	3	12.7497	-	[score_CL=12.7497;score_E=87.6622;score_B=94.8465;score_UC=12.7497]
19	6938360	6938361	3	22.9991	-	[score_CL=22.9991;score_E=81.8269;score_B=104.826;score_UC=22.9991]
19	6938359	6938360	3	41.8483	-	[score_CL=41.8483;score_E=72.1158;score_B=113.964;score_UC=41.8483]
19	6938358	6938359	3	4.30793	-	[score_CL=4.30793;score_E=67.8648;score_B=72.1861;score_UC=4.30793]
19	6938352	6938353	3	16.8786	-	[score_CL=16.8786;score_E=64.7175;score_B=81.1325;score_UC=16.8786]
19	6938351	6938352	3	16.097	-	[score_CL=16.097;score_E=85.9154;score_B=102.012;score_UC=16.097]
19	6938350	6938351	3	34.9344	-	[score_CL=34.9344;score_E=85.051;score_B=119.985;score_UC=34.9344]
19	6938349	6938350	3	33.4609	-	[score_CL=33.4609;score_E=67.7652;score_B=101.226;score_UC=33.4609]
19	6938287	6938288	3	1.74754	-	[score_CL=1.74754;score_E=39.7418;score_B=32.0174;score_UC=1.74754]
19	6911737	6911738	3	0.752801	-	[score_CL=0.752801;score_E=38.437;score_B=28.2485;score_UC=0.752801]
19	6911137	6911138	3	0.315279	-	[score_CL=0.315279;score_E=38.2549;score_B=24.8985;score_UC=0.315279]
19	6911136	6911137	3	0.264874	-	[score_CL=0.264874;score_E=39.9308;score_B=24.8856;score_UC=0.264874]
19	6911135	6911136	3	0.0844574	-	[score_CL=0.0844574;score_E=38.1031;score_B=24.6176;score_UC=0.0844574]
19	6911131	6911132	3	4.37107	-	[score_CL=4.37107;score_E=39.6762;score_B=32.9462;score_UC=4.37107]
19	6911130	6911131	3	4.34283	-	[score_CL=4.34283;score_E=39.7174;score_B=32.8966;score_UC=4.34283]
19	6911119	6911120	3	2.16596	-	[score_CL=2.16596;score_E=34.2648;score_B=27.4822;score_UC=2.16596]
19	6906832	6906833	3	8.13486	-	[score_CL=8.13486;score_E=61.5601;score_B=61.4685;score_UC=8.13486]
19	6906831	6906832	3	13.4837	-	[score_CL=13.4837;score_E=76.6056;score_B=83.2057;score_UC=13.4837]
19	6906830	6906831	3	21.5648	-	[score_CL=21.5648;score_E=71.059;score_B=91.8359;score_UC=21.5648]
19	6906829	6906830	3	9.10113	-	[score_CL=9.10113;score_E=68.8682;score_B=72.1309;score_UC=9.10113]
19	6906828	6906829	3	0.603078	-	[score_CL=0.603078;score_E=63.2256;score_B=47.6759;score_UC=0.603078]
19	6906826	6906827	3	0.586895	-	[score_CL=0.586895;score_E=57.3568;score_B=41.9223;score_UC=0.586895]
19	6906825	6906826	3	2.91513	-	[score_CL=2.91513;score_E=60.0145;score_B=48.433;score_UC=2.91513]
19	6906824	6906825	3	6.88951	-	[score_CL=6.88951;score_E=68.3385;score_B=62.8593;score_UC=6.88951]
19	6906823	6906824	3	15.4924	-	[score_CL=15.4924;score_E=68.205;score_B=77.6198;score_UC=15.4924]
19	6906822	6906823	3	11.4818	-	[score_CL=11.4818;score_E=77.0109;score_B=78.2264;score_UC=11.4818]
19	6906821	6906822	3	11.5461	-	[score_CL=11.5461;score_E=79.4275;score_B=80.8164;score_UC=11.5461]
19	6906820	6906821	3	17.8681	-	[score_CL=17.8681;score_E=75.4157;score_B=89.3616;score_UC=17.8681]
19	6906819	6906820	3	13.5879	-	[score_CL=13.5879;score_E=79.1253;score_B=84.7594;score_UC=13.5879]
19	6906818	6906819	3	11.0705	-	[score_CL=11.0705;score_E=70.2012;score_B=70.9852;score_UC=11.0705]
19	6906817	6906818	3	6.07009	-	[score_CL=6.07009;score_E=62.1365;score_B=57.9192;score_UC=6.07009]
19	6906815	6906816	3	10.2425	-	[score_CL=10.2425;score_E=67.0559;score_B=71.1895;score_UC=10.2425]
19	6906814	6906815	3	16.2062	-	[score_CL=16.2062;score_E=78.9377;score_B=89.6446;score_UC=16.2062]
19	6906813	6906814	3	17.8173	-	[score_CL=17.8173;score_E=87.7009;score_B=105.518;score_UC=17.8173]
19	6906812	6906813	3	40.8007	-	[score_CL=40.8007;score_E=87.5688;score_B=128.369;score_UC=40.8007]
19	6906811	6906812	3	19.0943	-	[score_CL=19.0943;score_E=76.7316;score_B=95.826;score_UC=19.0943]
19	6906810	6906811	3	6.35552	-	[score_CL=6.35552;score_E=90.3222;score_B=85.6718;score_UC=6.35552]
19	6906809	6906810	3	23.7832	-	[score_CL=23.7832;score_E=69.9663;score_B=93.6572;score_UC=23.7832]
19	6906808	6906809	3	12.3631	-	[score_CL=12.3631;score_E=70.5062;score_B=82.417;score_UC=12.3631]
19	6829912	6829913	3	0.688681	-	[score_CL=0.688681;score_E=46.4154;score_B=32.1589;score_UC=0.688681]
19	6829911	6829912	3	2.26915	-	[score_CL=2.26915;score_E=49.5944;score_B=36.6097;score_UC=2.26915]
19	6829910	6829911	3	5.35623	-	[score_CL=5.35623;score_E=55.6008;score_B=49.4553;score_UC=5.35623]
19	6829909	6829910	3	14.6594	-	[score_CL=14.6594;score_E=44.845;score_B=58.2006;score_UC=14.6594]
19	6600476	6600477	3	11.5332	-	[score_CL=11.5332;score_E=25.9933;score_B=37.5265;score_UC=11.5332]
19	6600475	6600476	3	23.2648	-	[score_CL=23.2648;score_E=25.9933;score_B=49.2581;score_UC=23.2648]
19	6600474	6600475	3	25.9933	-	[score_CL=35.7179;score_E=25.9933;score_B=61.7112;score_UC=25.9933]
19	6600473	6600474	3	25.9933	-	[score_CL=91.586;score_E=25.9933;score_B=117.579;score_UC=25.9933]
19	6600472	6600473	3	25.9933	-	[score_CL=43.8252;score_E=25.9933;score_B=69.8185;score_UC=25.9933]
19	6600471	6600472	3	25.9933	-	[score_CL=70.8345;score_E=25.9933;score_B=96.8278;score_UC=25.9933]
19	6600470	6600471	3	25.2455	-	[score_CL=25.2455;score_E=25.9933;score_B=51.2388;score_UC=25.2455]
19	6600469	6600470	3	25.9933	-	[score_CL=39.4817;score_E=25.9933;score_B=65.4749;score_UC=25.9933]
19	6600468	6600469	3	18.9234	-	[score_CL=18.9234;score_E=25.9933;score_B=44.9167;score_UC=18.9234]
19	6600467	6600468	3	19.7651	-	[score_CL=19.7651;score_E=25.9933;score_B=45.7584;score_UC=19.7651]
19	6600466	6600467	3	1.78049	-	[score_CL=1.78049;score_E=25.9435;score_B=27.799;score_UC=1.78049]
19	6600465	6600466	3	2.49754	-	[score_CL=2.49754;score_E=25.2262;score_B=17.162;score_UC=2.49754]
19	6592490	6592491	3	5.98873	-	[score_CL=5.98873;score_E=52.5527;score_B=50.3422;score_UC=5.98873]
19	6592489	6592490	3	3.12141	-	[score_CL=3.12141;score_E=72.9867;score_B=57.5583;score_UC=3.12141]
19	6592488	6592489	3	12.9039	-	[score_CL=12.9039;score_E=73.3878;score_B=86.2917;score_UC=12.9039]
19	6592487	6592488	3	37.6704	-	[score_CL=37.6704;score_E=82.5773;score_B=120.248;score_UC=37.6704]
19	6592486	6592487	3	20.3449	-	[score_CL=20.3449;score_E=87.7818;score_B=108.127;score_UC=20.3449]
19	6592485	6592486	3	18.5158	-	[score_CL=18.5158;score_E=77.3157;score_B=93.8946;score_UC=18.5158]
19	6592484	6592485	3	7.97919	-	[score_CL=7.97919;score_E=69.1959;score_B=68.8023;score_UC=7.97919]
19	6592478	6592479	3	1.80578	-	[score_CL=1.80578;score_E=52.4139;score_B=44.6292;score_UC=1.80578]
19	6592464	6592465	3	8.96231	-	[score_CL=8.96231;score_E=57.2444;score_B=60.8916;score_UC=8.96231]
19	6592463	6592464	3	3.0561	-	[score_CL=3.0561;score_E=65.515;score_B=55.0963;score_UC=3.0561]
19	6592314	6592315	3	5.0996	-	[score_CL=5.0996;score_E=97.0321;score_B=95.1347;score_UC=5.0996]
19	6592313	6592314	3	23.9132	-	[score_CL=23.9132;score_E=96.3741;score_B=120.239;score_UC=23.9132]
19	6592312	6592313	3	14.6114	-	[score_CL=14.6114;score_E=106.491;score_B=118.563;score_UC=14.6114]
19	6592311	6592312	3	10.4877	-	[score_CL=10.4877;score_E=112.03;score_B=115.605;score_UC=10.4877]
19	6592310	6592311	3	24.8668	-	[score_CL=24.8668;score_E=96.7683;score_B=121.592;score_UC=24.8668]
19	6592309	6592310	3	9.24717	-	[score_CL=9.24717;score_E=96.605;score_B=103.998;score_UC=9.24717]
19	6592306	6592307	3	6.9877	-	[score_CL=6.9877;score_E=93.961;score_B=91.5929;score_UC=6.9877]
19	6592305	6592306	3	16.3369	-	[score_CL=16.3369;score_E=95.822;score_B=106.906;score_UC=16.3369]
19	6592304	6592305	3	11.2873	-	[score_CL=11.2873;score_E=93.9161;score_B=100.176;score_UC=11.2873]
19	6592273	6592274	3	7.4574	-	[score_CL=7.4574;score_E=97.2416;score_B=103.072;score_UC=7.4574]
19	6592272	6592273	3	27.8967	-	[score_CL=27.8967;score_E=104.547;score_B=132.444;score_UC=27.8967]
19	6592271	6592272	3	65.004	-	[score_CL=65.004;score_E=116.151;score_B=181.155;score_UC=65.004]
19	6592270	6592271	3	56.6809	-	[score_CL=56.6809;score_E=115.983;score_B=172.663;score_UC=56.6809]
19	6592269	6592270	3	43.2776	-	[score_CL=43.2776;score_E=115.806;score_B=159.084;score_UC=43.2776]
19	6592268	6592269	3	51.7591	-	[score_CL=51.7591;score_E=114.14;score_B=165.899;score_UC=51.7591]
19	6592267	6592268	3	19.2971	-	[score_CL=19.2971;score_E=115.43;score_B=134.727;score_UC=19.2971]
19	6592266	6592267	3	35.3859	-	[score_CL=35.3859;score_E=114.574;score_B=149.96;score_UC=35.3859]
19	6592265	6592266	3	29.1077	-	[score_CL=29.1077;score_E=115.022;score_B=144.13;score_UC=29.1077]
19	6592264	6592265	3	62.5909	-	[score_CL=62.5909;score_E=114.807;score_B=177.398;score_UC=62.5909]
19	6592263	6592264	3	68.9339	-	[score_CL=68.9339;score_E=114.584;score_B=183.518;score_UC=68.9339]
19	6592262	6592263	3	39.6679	-	[score_CL=39.6679;score_E=113.938;score_B=153.606;score_UC=39.6679]
19	6592261	6592262	3	21.1836	-	[score_CL=21.1836;score_E=114.034;score_B=135.218;score_UC=21.1836]
19	6592260	6592261	3	22.9789	-	[score_CL=22.9789;score_E=113.363;score_B=136.33;score_UC=22.9789]
19	6592259	6592260	3	21.2983	-	[score_CL=21.2983;score_E=113.596;score_B=134.894;score_UC=21.2983]
19	6592258	6592259	3	38.66	-	[score_CL=38.66;score_E=113.238;score_B=151.898;score_UC=38.66]
19	6592257	6592258	3	26.1275	-	[score_CL=26.1275;score_E=92.5716;score_B=118.699;score_UC=26.1275]
19	6228398	6228399	3	0.898842	-	[score_CL=0.898842;score_E=19.3114;score_B=15.2613;score_UC=0.898842]
19	6228099	6228100	3	0.261064	-	[score_CL=0.261064;score_E=37.0421;score_B=26.6003;score_UC=0.261064]
19	6228070	6228071	3	2.88986	-	[score_CL=2.88986;score_E=43.3679;score_B=33.5712;score_UC=2.88986]
19	6228069	6228070	3	6.58396	-	[score_CL=6.58396;score_E=37.8614;score_B=37.2059;score_UC=6.58396]
19	6227919	6227920	3	0.927304	-	[score_CL=0.927304;score_E=44.2016;score_B=35.4202;score_UC=0.927304]
19	6227912	6227913	3	12.6765	-	[score_CL=12.6765;score_E=60.0177;score_B=69.0122;score_UC=12.6765]
19	6227911	6227912	3	15.6559	-	[score_CL=15.6559;score_E=57.9427;score_B=71.8518;score_UC=15.6559]
19	6227910	6227911	3	0.309326	-	[score_CL=0.309326;score_E=63.3366;score_B=49.4495;score_UC=0.309326]
19	6227903	6227904	3	13.6252	-	[score_CL=13.6252;score_E=58.5111;score_B=69.2951;score_UC=13.6252]
19	6227902	6227903	3	13.9797	-	[score_CL=13.9797;score_E=67.5629;score_B=73.7751;score_UC=13.9797]
19	6227901	6227902	3	9.4614	-	[score_CL=9.4614;score_E=69.9138;score_B=67.0706;score_UC=9.4614]
19	6227900	6227901	3	11.4232	-	[score_CL=11.4232;score_E=65.1344;score_B=66.227;score_UC=11.4232]
19	6227899	6227900	3	11.1925	-	[score_CL=11.1925;score_E=62.5651;score_B=63.4273;score_UC=11.1925]
19	6227898	6227899	3	6.66847	-	[score_CL=6.66847;score_E=60.3621;score_B=53.1998;score_UC=6.66847]
19	6227897	6227898	3	4.37709	-	[score_CL=4.37709;score_E=64.9937;score_B=52.0637;score_UC=4.37709]
19	6227896	6227897	3	11.2857	-	[score_CL=11.2857;score_E=54.335;score_B=57.0958;score_UC=11.2857]
19	6227895	6227896	3	5.51122	-	[score_CL=5.51122;score_E=62.915;score_B=52.4385;score_UC=5.51122]
19	6227894	6227895	3	6.0579	-	[score_CL=6.0579;score_E=50.1724;score_B=46.4501;score_UC=6.0579]
19	6136919	6136920	3	2.13963	-	[score_CL=3.68228;score_E=4.35826;score_B=4.01983;score_UC=2.13963]
19	6136918	6136919	3	2.16546	-	[score_CL=2.23418;score_E=4.36274;score_B=3.68058;score_UC=2.16546]
19	6119626	6119627	3	0.710976	-	[score_CL=0.710976;score_E=98.97;score_B=85.2804;score_UC=0.710976]
19	6119625	6119626	3	1.35583	-	[score_CL=1.35583;score_E=108.672;score_B=93.46;score_UC=1.35583]
19	6119624	6119625	3	7.41046	-	[score_CL=7.41046;score_E=102.502;score_B=101.351;score_UC=7.41046]
19	6119623	6119624	3	3.551	-	[score_CL=3.551;score_E=112.789;score_B=99.5067;score_UC=3.551]
19	6119622	6119623	3	3.37661	-	[score_CL=3.37661;score_E=108.451;score_B=97.1717;score_UC=3.37661]
19	6119621	6119622	3	2.27537	-	[score_CL=2.27537;score_E=115.648;score_B=99.1167;score_UC=2.27537]
19	6119620	6119621	3	4.04132	-	[score_CL=4.04132;score_E=127.448;score_B=131.507;score_UC=4.04132]
19	6119619	6119620	3	57.0946	-	[score_CL=57.0946;score_E=130.508;score_B=187.602;score_UC=57.0946]
19	6119618	6119619	3	21.707	-	[score_CL=21.707;score_E=147.773;score_B=169.48;score_UC=21.707]
19	6119617	6119618	3	27.707	-	[score_CL=27.707;score_E=149.548;score_B=177.255;score_UC=27.707]
19	6119616	6119617	3	33.9002	-	[score_CL=33.9002;score_E=148.424;score_B=182.324;score_UC=33.9002]
19	6119615	6119616	3	17.4922	-	[score_CL=17.4922;score_E=148.184;score_B=165.676;score_UC=17.4922]
19	6119614	6119615	3	15.3205	-	[score_CL=15.3205;score_E=152.113;score_B=161.457;score_UC=15.3205]
19	6119613	6119614	3	19.5352	-	[score_CL=19.5352;score_E=152.994;score_B=171.28;score_UC=19.5352]
19	6119612	6119613	3	21.5137	-	[score_CL=21.5137;score_E=153.428;score_B=174.507;score_UC=21.5137]
19	6119611	6119612	3	15.3205	-	[score_CL=15.3205;score_E=160.669;score_B=173.039;score_UC=15.3205]
19	6119610	6119611	3	21.3204	-	[score_CL=21.3204;score_E=159.179;score_B=180.5;score_UC=21.3204]
19	6119609	6119610	3	36.0076	-	[score_CL=36.0076;score_E=164.65;score_B=200.657;score_UC=36.0076]
19	6119608	6119609	3	21.5137	-	[score_CL=21.5137;score_E=167.07;score_B=188.583;score_UC=21.5137]
19	6119607	6119608	3	29.6211	-	[score_CL=29.6211;score_E=168.658;score_B=198.279;score_UC=29.6211]
19	6119606	6119607	3	21.5137	-	[score_CL=21.5137;score_E=168.556;score_B=190.07;score_UC=21.5137]
19	6119605	6119606	3	21.4469	-	[score_CL=21.4469;score_E=155.71;score_B=177.047;score_UC=21.4469]
19	6119604	6119605	3	7.8203	-	[score_CL=7.8203;score_E=147.471;score_B=149.151;score_UC=7.8203]
19	6068060	6068061	3	4.7497	-	[score_CL=4.7497;score_E=37.516;score_B=31.7647;score_UC=4.7497]
19	6068059	6068060	3	4.34049	-	[score_CL=4.34049;score_E=47.1998;score_B=35.0615;score_UC=4.34049]
19	6068058	6068059	3	7.72248	-	[score_CL=7.72248;score_E=51.1859;score_B=49.6171;score_UC=7.72248]
19	6068057	6068058	3	17.3274	-	[score_CL=17.3274;score_E=47.5043;score_B=64.8302;score_UC=17.3274]
19	6068056	6068057	3	18.3477	-	[score_CL=18.3477;score_E=47.4279;score_B=65.7669;score_UC=18.3477]
19	6068054	6068055	3	13.8815	-	[score_CL=13.8815;score_E=39.6038;score_B=52.0405;score_UC=13.8815]
19	6068053	6068054	3	7.95644	-	[score_CL=7.95644;score_E=39.9475;score_B=46.1871;score_UC=7.95644]
19	6056964	6056965	3	1.03613	-	[score_CL=1.03613;score_E=64.8154;score_B=66.152;score_UC=1.03613]
19	6056963	6056964	3	37.564	-	[score_CL=37.564;score_E=66.2358;score_B=103.8;score_UC=37.564]
19	6056962	6056963	3	35.0687	-	[score_CL=35.0687;score_E=83.8274;score_B=118.896;score_UC=35.0687]
19	6056961	6056962	3	27.0902	-	[score_CL=27.0902;score_E=82.9911;score_B=110.081;score_UC=27.0902]
19	6056960	6056961	3	44.9767	-	[score_CL=44.9767;score_E=64.4955;score_B=109.472;score_UC=44.9767]
19	6056955	6056956	3	1.23553	-	[score_CL=1.23553;score_E=48.7348;score_B=36.944;score_UC=1.23553]
19	6056954	6056955	3	1.15684	-	[score_CL=1.15684;score_E=48.7612;score_B=36.91;score_UC=1.15684]
19	6056948	6056949	3	6.36423	-	[score_CL=6.36423;score_E=50.3049;score_B=47.5395;score_UC=6.36423]
19	6056947	6056948	3	4.92785	-	[score_CL=4.92785;score_E=52.4391;score_B=46.0889;score_UC=4.92785]
19	6056944	6056945	3	5.85524	-	[score_CL=5.85524;score_E=45.1564;score_B=45.8683;score_UC=5.85524]
19	6056940	6056941	3	9.23923	-	[score_CL=9.23923;score_E=52.1744;score_B=54.2941;score_UC=9.23923]
19	6056939	6056940	3	7.13577	-	[score_CL=7.13577;score_E=54.1792;score_B=52.1073;score_UC=7.13577]
19	6056930	6056931	3	4.14232	-	[score_CL=4.14232;score_E=43.717;score_B=41.0176;score_UC=4.14232]
19	6054578	6054579	3	2.49474	-	[score_CL=2.49474;score_E=48.7143;score_B=37.2864;score_UC=2.49474]
19	6054577	6054578	3	5.73976	-	[score_CL=5.73976;score_E=42.5491;score_B=40.5241;score_UC=5.73976]
19	6054398	6054399	3	6.3703	-	[score_CL=6.3703;score_E=85.2353;score_B=86.6626;score_UC=6.3703]
19	6054395	6054396	3	4.05265	-	[score_CL=4.05265;score_E=92.291;score_B=85.2301;score_UC=4.05265]
19	6054394	6054395	3	3.7901	-	[score_CL=3.7901;score_E=95.3006;score_B=85.9392;score_UC=3.7901]
19	6054393	6054394	3	1.01425	-	[score_CL=1.01425;score_E=97.475;score_B=83.5175;score_UC=1.01425]
19	6054391	6054392	3	1.24775	-	[score_CL=1.24775;score_E=108.049;score_B=94.4344;score_UC=1.24775]
19	6054390	6054391	3	12.5339	-	[score_CL=12.5339;score_E=100.419;score_B=107.965;score_UC=12.5339]
19	6054389	6054390	3	6.3372	-	[score_CL=6.3372;score_E=113.153;score_B=104.298;score_UC=6.3372]
19	6054388	6054389	3	6.43741	-	[score_CL=6.43741;score_E=118.189;score_B=109.591;score_UC=6.43741]
19	6054387	6054388	3	16.7461	-	[score_CL=16.7461;score_E=120.321;score_B=132.446;score_UC=16.7461]
19	6054386	6054387	3	18.3878	-	[score_CL=18.3878;score_E=118.555;score_B=134.331;score_UC=18.3878]
19	6054385	6054386	3	5.25254	-	[score_CL=5.25254;score_E=116.162;score_B=110.97;score_UC=5.25254]
19	6054383	6054384	3	7.3808	-	[score_CL=7.3808;score_E=120.276;score_B=127.657;score_UC=7.3808]
19	6054382	6054383	3	37.3067	-	[score_CL=37.3067;score_E=128.712;score_B=166.019;score_UC=37.3067]
19	6054381	6054382	3	26.6976	-	[score_CL=26.6976;score_E=127.69;score_B=154.387;score_UC=26.6976]
19	6054380	6054381	3	6.58934	-	[score_CL=6.58934;score_E=132.196;score_B=131.353;score_UC=6.58934]
19	6054379	6054380	3	9.76033	-	[score_CL=9.76033;score_E=116.064;score_B=114.757;score_UC=9.76033]
19	6054378	6054379	3	5.41745	-	[score_CL=5.41745;score_E=115.566;score_B=110.049;score_UC=5.41745]
19	6054375	6054376	3	3.7879	-	[score_CL=3.7879;score_E=112.325;score_B=105.282;score_UC=3.7879]
19	6054374	6054375	3	3.22164	-	[score_CL=3.22164;score_E=120.525;score_B=106.546;score_UC=3.22164]
19	6054373	6054374	3	3.74944	-	[score_CL=3.74944;score_E=114.605;score_B=107.46;score_UC=3.74944]
19	6054161	6054162	3	2.78159	-	[score_CL=2.78159;score_E=132.406;score_B=135.248;score_UC=2.78159]
19	6054160	6054161	3	46.9067	-	[score_CL=46.9067;score_E=134.479;score_B=181.386;score_UC=46.9067]
19	6054159	6054160	3	74.6829	-	[score_CL=74.6829;score_E=149.918;score_B=224.601;score_UC=74.6829]
19	6054158	6054159	3	22.1707	-	[score_CL=22.1707;score_E=149.327;score_B=171.497;score_UC=22.1707]
19	6054157	6054158	3	26.7705	-	[score_CL=26.7705;score_E=139.926;score_B=166.697;score_UC=26.7705]
19	6054156	6054157	3	11.9332	-	[score_CL=11.9332;score_E=147.79;score_B=159.591;score_UC=11.9332]
19	6054155	6054156	3	24.7479	-	[score_CL=24.7479;score_E=139.753;score_B=164.501;score_UC=24.7479]
19	6054154	6054155	3	33.0784	-	[score_CL=33.0784;score_E=134.476;score_B=167.555;score_UC=33.0784]
19	6054153	6054154	3	8.71368	-	[score_CL=8.71368;score_E=125.01;score_B=133.722;score_UC=8.71368]
19	6054148	6054149	3	29.2093	-	[score_CL=29.2093;score_E=122.585;score_B=151.794;score_UC=29.2093]
19	6054147	6054148	3	49.0475	-	[score_CL=49.0475;score_E=141.07;score_B=190.117;score_UC=49.0475]
19	6054146	6054147	3	63.7133	-	[score_CL=63.7133;score_E=140.164;score_B=203.877;score_UC=63.7133]
19	6054145	6054146	3	22.1798	-	[score_CL=22.1798;score_E=129.37;score_B=151.55;score_UC=22.1798]
19	6054144	6054145	3	10.2808	-	[score_CL=10.2808;score_E=122.156;score_B=125.713;score_UC=10.2808]
19	6054143	6054144	3	3.81735	-	[score_CL=3.81735;score_E=112.035;score_B=101.773;score_UC=3.81735]
19	6054142	6054143	3	1.24441	-	[score_CL=1.24441;score_E=111.728;score_B=93.1237;score_UC=1.24441]
19	6054141	6054142	3	2.67503	-	[score_CL=2.67503;score_E=98.7592;score_B=91.4847;score_UC=2.67503]
19	6054055	6054056	3	2.2473	-	[score_CL=2.2473;score_E=73.4613;score_B=61.6955;score_UC=2.2473]
19	6054054	6054055	3	8.89948	-	[score_CL=8.89948;score_E=77.4204;score_B=76.551;score_UC=8.89948]
19	6054053	6054054	3	13.7914	-	[score_CL=13.7914;score_E=78.7677;score_B=84.6382;score_UC=13.7914]
19	6054052	6054053	3	8.82343	-	[score_CL=8.82343;score_E=75.0812;score_B=75.9467;score_UC=8.82343]
19	6054045	6054046	3	1.18725	-	[score_CL=1.18725;score_E=59.4995;score_B=51.0337;score_UC=1.18725]
19	6054039	6054040	3	0.901852	-	[score_CL=0.901852;score_E=57.9865;score_B=49.1796;score_UC=0.901852]
19	6053874	6053875	3	3.70702	-	[score_CL=3.70702;score_E=154.934;score_B=151.387;score_UC=3.70702]
19	6053868	6053869	3	1.32372	-	[score_CL=1.32372;score_E=162.685;score_B=154.56;score_UC=1.32372]
19	6053866	6053867	3	0.467649	-	[score_CL=0.467649;score_E=185.614;score_B=186.557;score_UC=0.467649]
19	6053865	6053866	3	36.5631	-	[score_CL=36.5631;score_E=187.652;score_B=224.215;score_UC=36.5631]
19	6053864	6053865	3	96.6526	-	[score_CL=96.6526;score_E=197.329;score_B=293.981;score_UC=96.6526]
19	6053863	6053864	3	10.794	-	[score_CL=10.794;score_E=187.727;score_B=198.521;score_UC=10.794]
19	6053861	6053862	3	33.6486	-	[score_CL=33.6486;score_E=191.163;score_B=224.811;score_UC=33.6486]
19	6053860	6053861	3	42.8233	-	[score_CL=42.8233;score_E=211.333;score_B=254.157;score_UC=42.8233]
19	6053859	6053860	3	30.3242	-	[score_CL=30.3242;score_E=199.585;score_B=229.909;score_UC=30.3242]
19	6053858	6053859	3	7.76677	-	[score_CL=7.76677;score_E=213.318;score_B=221.085;score_UC=7.76677]
19	6053857	6053858	3	32.4272	-	[score_CL=32.4272;score_E=202.812;score_B=235.24;score_UC=32.4272]
19	6053856	6053857	3	27.0188	-	[score_CL=27.0188;score_E=194.674;score_B=221.692;score_UC=27.0188]
19	6053852	6053853	3	1.32552	-	[score_CL=1.32552;score_E=179.293;score_B=170.819;score_UC=1.32552]
19	6053850	6053851	3	21.0622	-	[score_CL=21.0622;score_E=201.272;score_B=222.334;score_UC=21.0622]
19	6053849	6053850	3	33.116	-	[score_CL=33.116;score_E=200.292;score_B=233.408;score_UC=33.116]
19	6053847	6053848	3	2.13223	-	[score_CL=2.13223;score_E=202.259;score_B=190.764;score_UC=2.13223]
19	6053846	6053847	3	16.9791	-	[score_CL=16.9791;score_E=202.069;score_B=217.288;score_UC=16.9791]
19	6053845	6053846	3	16.6216	-	[score_CL=16.6216;score_E=200.731;score_B=216.823;score_UC=16.6216]
19	6053837	6053838	3	1.96127	-	[score_CL=1.96127;score_E=208.445;score_B=199.493;score_UC=1.96127]
19	6053836	6053837	3	20.4935	-	[score_CL=20.4935;score_E=208.168;score_B=228.549;score_UC=20.4935]
19	6053835	6053836	3	17.7792	-	[score_CL=17.7792;score_E=222.207;score_B=237.431;score_UC=17.7792]
19	6053834	6053835	3	14.4989	-	[score_CL=14.4989;score_E=206.649;score_B=219.321;score_UC=14.4989]
19	6053783	6053784	3	1.51221	-	[score_CL=1.51221;score_E=179.217;score_B=171.49;score_UC=1.51221]
19	6053778	6053779	3	14.4701	-	[score_CL=14.4701;score_E=174.977;score_B=189.417;score_UC=14.4701]
19	6053768	6053769	3	6.34652	-	[score_CL=6.34652;score_E=175.669;score_B=172.003;score_UC=6.34652]
19	6053767	6053768	3	11.5222	-	[score_CL=11.5222;score_E=189.382;score_B=200.902;score_UC=11.5222]
19	6053766	6053767	3	36.4135	-	[score_CL=36.4135;score_E=193.189;score_B=229.603;score_UC=36.4135]
19	6053765	6053766	3	24.2716	-	[score_CL=24.2716;score_E=196.231;score_B=220.503;score_UC=24.2716]
19	6053764	6053765	3	17.2529	-	[score_CL=17.2529;score_E=177.598;score_B=194.849;score_UC=17.2529]
19	6037581	6037582	3	2.77358	-	[score_CL=2.77358;score_E=30.5117;score_B=24.8938;score_UC=2.77358]
19	6037580	6037581	3	0.670034	-	[score_CL=0.670034;score_E=33.7022;score_B=22.7995;score_UC=0.670034]
19	6037578	6037579	3	2.72348	-	[score_CL=2.72348;score_E=34.1701;score_B=26.5957;score_UC=2.72348]
19	6037577	6037578	3	4.51419	-	[score_CL=4.51419;score_E=32.1335;score_B=28.3694;score_UC=4.51419]
19	6037573	6037574	3	1.76745	-	[score_CL=1.76745;score_E=29.2136;score_B=22.8921;score_UC=1.76745]
19	6037571	6037572	3	0.751568	-	[score_CL=0.751568;score_E=31.0338;score_B=21.0566;score_UC=0.751568]
19	6037568	6037569	3	2.52742	-	[score_CL=2.52742;score_E=32.1273;score_B=24.2821;score_UC=2.52742]
19	6037567	6037568	3	2.0563	-	[score_CL=2.0563;score_E=33.0606;score_B=23.7716;score_UC=2.0563]
19	5898494	5898495	3	9.75529	-	[score_CL=9.75529;score_E=33.5478;score_B=41.8899;score_UC=9.75529]
19	5898472	5898473	3	2.50848	-	[score_CL=2.50848;score_E=45.8782;score_B=34.6885;score_UC=2.50848]
19	5898471	5898472	3	5.12098	-	[score_CL=5.12098;score_E=54.9395;score_B=46.2273;score_UC=5.12098]
19	5898470	5898471	3	13.3304	-	[score_CL=13.3304;score_E=56.6815;score_B=62.5416;score_UC=13.3304]
19	5898469	5898470	3	13.4116	-	[score_CL=13.4116;score_E=54.5012;score_B=62.285;score_UC=13.4116]
19	5898468	5898469	3	2.68856	-	[score_CL=2.68856;score_E=54.8812;score_B=43.8025;score_UC=2.68856]
19	5898388	5898389	3	7.74554	-	[score_CL=7.74554;score_E=40.0069;score_B=44.5079;score_UC=7.74554]
19	5898098	5898099	3	8.15653	-	[score_CL=8.15653;score_E=79.3844;score_B=82.517;score_UC=8.15653]
19	5898097	5898098	3	23.6057	-	[score_CL=23.6057;score_E=72.4252;score_B=95.9776;score_UC=23.6057]
19	5898096	5898097	3	4.83835	-	[score_CL=4.83835;score_E=79.5619;score_B=77.8792;score_UC=4.83835]
19	5898026	5898027	3	5.19324	-	[score_CL=5.19324;score_E=73.4755;score_B=69.6711;score_UC=5.19324]
19	5898025	5898026	3	2.8827	-	[score_CL=2.8827;score_E=77.6236;score_B=67.1757;score_UC=2.8827]
19	5897880	5897881	3	1.37986	-	[score_CL=1.37986;score_E=93.8712;score_B=85.6076;score_UC=1.37986]
19	5897873	5897874	3	6.61567	-	[score_CL=6.61567;score_E=95.4998;score_B=96.2022;score_UC=6.61567]
19	5897872	5897873	3	1.36105	-	[score_CL=1.36105;score_E=116.704;score_B=97.8883;score_UC=1.36105]
19	5897871	5897872	3	8.52566	-	[score_CL=8.52566;score_E=95.4463;score_B=99.9562;score_UC=8.52566]
19	5897869	5897870	3	95.9719	-	[score_CL=95.9719;score_E=114.265;score_B=210.237;score_UC=95.9719]
19	5897868	5897869	3	36.7637	-	[score_CL=36.7637;score_E=127.549;score_B=164.313;score_UC=36.7637]
19	5897867	5897868	3	14.664	-	[score_CL=14.664;score_E=112.793;score_B=127.457;score_UC=14.664]
19	5897862	5897863	3	2.08249	-	[score_CL=2.08249;score_E=104.516;score_B=92.4377;score_UC=2.08249]
19	5897861	5897862	3	8.40077	-	[score_CL=8.40077;score_E=108.768;score_B=107.043;score_UC=8.40077]
19	5897860	5897861	3	13.8337	-	[score_CL=13.8337;score_E=121.376;score_B=130.701;score_UC=13.8337]
19	5897859	5897860	3	23.881	-	[score_CL=23.881;score_E=126.402;score_B=150.259;score_UC=23.881]
19	5897858	5897859	3	21.9027	-	[score_CL=21.9027;score_E=131.593;score_B=153.494;score_UC=21.9027]
19	5897857	5897858	3	22.0754	-	[score_CL=22.0754;score_E=131.487;score_B=153.563;score_UC=22.0754]
19	5897856	5897857	3	50.9987	-	[score_CL=50.9987;score_E=131.244;score_B=182.243;score_UC=50.9987]
19	5897855	5897856	3	28.1155	-	[score_CL=28.1155;score_E=113.842;score_B=141.958;score_UC=28.1155]
19	5897854	5897855	3	3.29246	-	[score_CL=3.29246;score_E=120.254;score_B=116.199;score_UC=3.29246]
19	5897853	5897854	3	7.83186	-	[score_CL=7.83186;score_E=94.0582;score_B=95.5457;score_UC=7.83186]
19	5897848	5897849	3	1.62295	-	[score_CL=1.62295;score_E=98.7925;score_B=85.8694;score_UC=1.62295]
19	5897847	5897848	3	6.09139	-	[score_CL=6.09139;score_E=95.5886;score_B=90.5035;score_UC=6.09139]
19	5897846	5897847	3	4.86056	-	[score_CL=4.86056;score_E=102.007;score_B=90.3956;score_UC=4.86056]
19	5897845	5897846	3	5.83233	-	[score_CL=5.83233;score_E=112.932;score_B=104.399;score_UC=5.83233]
19	5897844	5897845	3	20.079	-	[score_CL=20.079;score_E=105.298;score_B=123.919;score_UC=20.079]
19	5897843	5897844	3	11.8941	-	[score_CL=11.8941;score_E=121.11;score_B=124.339;score_UC=11.8941]
19	5897842	5897843	3	15.0775	-	[score_CL=15.0775;score_E=105.148;score_B=113.817;score_UC=15.0775]
19	5897841	5897842	3	6.50061	-	[score_CL=6.50061;score_E=101.694;score_B=98.3356;score_UC=6.50061]
19	5897825	5897826	3	0.704195	-	[score_CL=0.704195;score_E=78.672;score_B=69.4155;score_UC=0.704195]
19	5897629	5897630	3	15.8207	-	[score_CL=15.8207;score_E=169.756;score_B=185.576;score_UC=15.8207]
19	5897628	5897629	3	64.6277	-	[score_CL=64.6277;score_E=185.601;score_B=250.229;score_UC=64.6277]
19	5897627	5897628	3	44.0463	-	[score_CL=44.0463;score_E=189.068;score_B=233.114;score_UC=44.0463]
19	5897626	5897627	3	25.3804	-	[score_CL=25.3804;score_E=182.202;score_B=207.582;score_UC=25.3804]
19	5897625	5897626	3	13.6254	-	[score_CL=13.6254;score_E=168.581;score_B=182.174;score_UC=13.6254]
19	5897621	5897622	3	15.7312	-	[score_CL=15.7312;score_E=169.746;score_B=185.477;score_UC=15.7312]
19	5897620	5897621	3	36.9514	-	[score_CL=36.9514;score_E=185.376;score_B=222.327;score_UC=36.9514]
19	5897619	5897620	3	72.1331	-	[score_CL=72.1331;score_E=188.812;score_B=260.945;score_UC=72.1331]
19	5897618	5897619	3	62.6817	-	[score_CL=62.6817;score_E=169.444;score_B=232.126;score_UC=62.6817]
19	5897617	5897618	3	0.917717	-	[score_CL=0.917717;score_E=169.212;score_B=170.466;score_UC=0.917717]
19	5897615	5897616	3	0.376138	-	[score_CL=0.376138;score_E=159.481;score_B=142.779;score_UC=0.376138]
19	5897614	5897615	3	4.72612	-	[score_CL=4.72612;score_E=149.353;score_B=146.958;score_UC=4.72612]
19	5897568	5897569	3	1.21358	-	[score_CL=1.21358;score_E=153.265;score_B=139.787;score_UC=1.21358]
19	5897567	5897568	3	15.0568	-	[score_CL=15.0568;score_E=156.088;score_B=171.145;score_UC=15.0568]
19	5897566	5897567	3	33.5085	-	[score_CL=33.5085;score_E=155.519;score_B=189.027;score_UC=33.5085]
19	5897565	5897566	3	6.74036	-	[score_CL=6.74036;score_E=162.17;score_B=167.938;score_UC=6.74036]
19	5897564	5897565	3	9.33778	-	[score_CL=9.33778;score_E=139.787;score_B=142.322;score_UC=9.33778]
19	5897544	5897545	3	1.80692	-	[score_CL=1.80692;score_E=127.188;score_B=119.015;score_UC=1.80692]
19	5897517	5897518	3	4.47976	-	[score_CL=4.47976;score_E=118.401;score_B=116.319;score_UC=4.47976]
19	5897455	5897456	3	10.2904	-	[score_CL=10.2904;score_E=86.6015;score_B=92.5192;score_UC=10.2904]
19	5897454	5897455	3	3.85857	-	[score_CL=3.85857;score_E=93.699;score_B=85.0636;score_UC=3.85857]
19	5851355	5851356	3	2.22559	-	[score_CL=2.22559;score_E=41.4816;score_B=30.1204;score_UC=2.22559]
19	5851354	5851355	3	4.64703	-	[score_CL=4.64703;score_E=36.8525;score_B=32.5648;score_UC=4.64703]
19	5851351	5851352	3	5.27162	-	[score_CL=5.27162;score_E=49.5598;score_B=51.4459;score_UC=5.27162]
19	5851350	5851351	3	22.3658	-	[score_CL=22.3658;score_E=46.4085;score_B=68.6295;score_UC=22.3658]
19	5851349	5851350	3	7.31456	-	[score_CL=7.31456;score_E=47.7566;score_B=54.3139;score_UC=7.31456]
19	5844843	5844844	3	0.088685	-	[score_CL=0.088685;score_E=8.04849;score_B=7.27379;score_UC=0.088685]
19	5844842	5844843	3	6.35015	-	[score_CL=6.35015;score_E=7.87097;score_B=13.092;score_UC=6.35015]
19	5844216	5844217	3	3.52447	-	[score_CL=8.48747;score_E=3.52447;score_B=11.9627;score_UC=3.52447]
19	5844215	5844216	3	3.52449	-	[score_CL=10.9715;score_E=3.52449;score_B=14.0095;score_UC=3.52449]
19	5844214	5844215	3	2.3582	-	[score_CL=2.3582;score_E=3.52204;score_B=5.88353;score_UC=2.3582]
19	5844212	5844213	3	3.54176	-	[score_CL=8.49433;score_E=3.54176;score_B=10.965;score_UC=3.54176]
19	5844211	5844212	3	3.54166	-	[score_CL=7.23501;score_E=3.54166;score_B=10.3366;score_UC=3.54166]
19	5844210	5844211	3	0.331305	-	[score_CL=0.331305;score_E=3.49721;score_B=3.85953;score_UC=0.331305]
19	5802673	5802674	3	59.2249	-	[score_CL=140.97;score_E=59.2249;score_B=200.195;score_UC=59.2249]
19	5802672	5802673	3	72.1824	-	[score_CL=708.396;score_E=72.1824;score_B=780.579;score_UC=72.1824]
19	5802671	5802672	3	78.569	-	[score_CL=708.396;score_E=78.569;score_B=786.965;score_UC=78.569]
19	5802670	5802671	3	78.626	-	[score_CL=447.001;score_E=78.626;score_B=525.627;score_UC=78.626]
19	5802669	5802670	3	78.678	-	[score_CL=186.089;score_E=78.678;score_B=264.767;score_UC=78.678]
19	5802668	5802669	3	78.7263	-	[score_CL=131.38;score_E=78.7263;score_B=210.106;score_UC=78.7263]
19	5802667	5802668	3	78.7709	-	[score_CL=213.269;score_E=78.7709;score_B=292.04;score_UC=78.7709]
19	5802666	5802667	3	78.8119	-	[score_CL=340.464;score_E=78.8119;score_B=419.276;score_UC=78.8119]
19	5802665	5802666	3	78.8492	-	[score_CL=99.3606;score_E=78.8492;score_B=178.21;score_UC=78.8492]
19	5802664	5802665	3	78.8829	-	[score_CL=86.6944;score_E=78.8829;score_B=165.577;score_UC=78.8829]
19	5802663	5802664	3	70.9774	-	[score_CL=70.9774;score_E=78.9129;score_B=149.89;score_UC=70.9774]
19	5802662	5802663	3	78.9393	-	[score_CL=270.948;score_E=78.9393;score_B=349.887;score_UC=78.9393]
19	5802661	5802662	3	72.9638	-	[score_CL=72.9638;score_E=78.9421;score_B=151.906;score_UC=72.9638]
19	5802660	5802661	3	24.5181	-	[score_CL=24.5181;score_E=71.9041;score_B=96.4223;score_UC=24.5181]
19	5802659	5802660	3	28.8544	-	[score_CL=28.8544;score_E=58.4705;score_B=87.3249;score_UC=28.8544]
19	5802657	5802658	3	5.3032	-	[score_CL=5.3032;score_E=39.2732;score_B=38.9302;score_UC=5.3032]
19	5802641	5802642	3	0.278694	-	[score_CL=0.278694;score_E=59.4804;score_B=60.0363;score_UC=0.278694]
19	5802640	5802641	3	52.8217	-	[score_CL=64.6352;score_E=52.8217;score_B=117.457;score_UC=52.8217]
19	5802639	5802640	3	52.8171	-	[score_CL=100.504;score_E=52.8171;score_B=153.321;score_UC=52.8171]
19	5802612	5802613	3	36.8726	-	[score_CL=107.681;score_E=36.8726;score_B=144.554;score_UC=36.8726]
19	5802407	5802408	3	33.7759	-	[score_CL=33.7759;score_E=51.5836;score_B=85.3595;score_UC=33.7759]
19	5802406	5802407	3	7.66288	-	[score_CL=7.66288;score_E=81.3378;score_B=88.881;score_UC=7.66288]
19	5802405	5802406	3	19.872	-	[score_CL=19.872;score_E=69.9473;score_B=89.8193;score_UC=19.872]
19	5802404	5802405	3	62.9357	-	[score_CL=184.194;score_E=62.9357;score_B=247.129;score_UC=62.9357]
19	5802402	5802403	3	64.7862	-	[score_CL=202.235;score_E=64.7862;score_B=267.022;score_UC=64.7862]
19	5802401	5802402	3	82.9251	-	[score_CL=316.448;score_E=82.9251;score_B=399.373;score_UC=82.9251]
19	5802400	5802401	3	38.7102	-	[score_CL=38.7102;score_E=82.1108;score_B=120.821;score_UC=38.7102]
19	5802399	5802400	3	63.6709	-	[score_CL=152.79;score_E=63.6709;score_B=216.461;score_UC=63.6709]
19	5802364	5802365	3	22.1591	-	[score_CL=22.1591;score_E=45.3247;score_B=67.4839;score_UC=22.1591]
19	5802347	5802348	3	45.0887	-	[score_CL=112.878;score_E=45.0887;score_B=157.966;score_UC=45.0887]
19	5802334	5802335	3	9.52024	-	[score_CL=9.52024;score_E=65.2679;score_B=74.7882;score_UC=9.52024]
19	5802333	5802334	3	72.9393	-	[score_CL=213.878;score_E=72.9393;score_B=286.817;score_UC=72.9393]
19	5802332	5802333	3	63.9094	-	[score_CL=151.522;score_E=63.9094;score_B=215.431;score_UC=63.9094]
19	5802247	5802248	3	62.1612	-	[score_CL=65.2874;score_E=62.1612;score_B=127.449;score_UC=62.1612]
19	5802246	5802247	3	73.1236	-	[score_CL=155.804;score_E=73.1236;score_B=228.927;score_UC=73.1236]
19	5802245	5802246	3	60.7697	-	[score_CL=71.4422;score_E=60.7697;score_B=132.212;score_UC=60.7697]
19	5802238	5802239	3	11.6315	-	[score_CL=11.6315;score_E=41.2199;score_B=52.4417;score_UC=11.6315]
19	5802159	5802160	3	26.2417	-	[score_CL=26.2417;score_E=40.2503;score_B=66.492;score_UC=26.2417]
19	5802143	5802144	3	24.4805	-	[score_CL=24.4805;score_E=40.1035;score_B=64.584;score_UC=24.4805]
19	5802130	5802131	3	60.0963	-	[score_CL=232.885;score_E=60.0963;score_B=292.981;score_UC=60.0963]
19	5802129	5802130	3	73.8006	-	[score_CL=430.279;score_E=73.8006;score_B=504.08;score_UC=73.8006]
19	5802128	5802129	3	79.1613	-	[score_CL=270.82;score_E=79.1613;score_B=349.981;score_UC=79.1613]
19	5802127	5802128	3	68.8127	-	[score_CL=109.631;score_E=68.8127;score_B=178.444;score_UC=68.8127]
19	5802126	5802127	3	10.1987	-	[score_CL=10.1987;score_E=79.0689;score_B=89.2677;score_UC=10.1987]
19	5802125	5802126	3	69.9757	-	[score_CL=373.066;score_E=69.9757;score_B=443.041;score_UC=69.9757]
19	5802124	5802125	3	78.9164	-	[score_CL=451.662;score_E=78.9164;score_B=530.579;score_UC=78.9164]
19	5802123	5802124	3	78.8513	-	[score_CL=522.917;score_E=78.8513;score_B=601.768;score_UC=78.8513]
19	5802122	5802123	3	71.4019	-	[score_CL=206.406;score_E=71.4019;score_B=277.808;score_UC=71.4019]
19	5802121	5802122	3	58.1768	-	[score_CL=145.181;score_E=58.1768;score_B=203.358;score_UC=58.1768]
19	5801997	5801998	3	38.323	-	[score_CL=125.394;score_E=38.323;score_B=163.717;score_UC=38.323]
19	5801976	5801977	3	61.3196	-	[score_CL=79.5398;score_E=61.3196;score_B=140.859;score_UC=61.3196]
19	5801975	5801976	3	76.0228	-	[score_CL=103.368;score_E=76.0228;score_B=179.391;score_UC=76.0228]
19	5801974	5801975	3	21.3003	-	[score_CL=21.3003;score_E=80.749;score_B=102.049;score_UC=21.3003]
19	5801973	5801974	3	80.7315	-	[score_CL=101.61;score_E=80.7315;score_B=182.341;score_UC=80.7315]
19	5801972	5801973	3	75.9113	-	[score_CL=190.285;score_E=75.9113;score_B=266.196;score_UC=75.9113]
19	5801971	5801972	3	43.6284	-	[score_CL=43.6284;score_E=60.5221;score_B=104.15;score_UC=43.6284]
19	5801936	5801937	3	36.8621	-	[score_CL=36.8621;score_E=43.2686;score_B=80.1307;score_UC=36.8621]
19	5801930	5801931	3	15.5062	-	[score_CL=15.5062;score_E=60.8366;score_B=76.3428;score_UC=15.5062]
19	5801929	5801930	3	58.7118	-	[score_CL=69.6595;score_E=58.7118;score_B=128.371;score_UC=58.7118]
19	5801924	5801925	3	60.8471	-	[score_CL=91.7036;score_E=60.8471;score_B=152.551;score_UC=60.8471]
19	5801923	5801924	3	60.7252	-	[score_CL=104.408;score_E=60.7252;score_B=165.133;score_UC=60.7252]
19	5801921	5801922	3	43.337	-	[score_CL=302.615;score_E=43.337;score_B=345.952;score_UC=43.337]
19	5801864	5801865	3	9.33351	-	[score_CL=9.33351;score_E=56.7608;score_B=66.0835;score_UC=9.33351]
19	5801863	5801864	3	50.5927	-	[score_CL=151.591;score_E=50.5927;score_B=202.183;score_UC=50.5927]
19	5801849	5801850	3	23.1209	-	[score_CL=23.1209;score_E=40.4891;score_B=63.6099;score_UC=23.1209]
19	5801847	5801848	3	44.2869	-	[score_CL=44.2869;score_E=54.8744;score_B=99.1613;score_UC=44.2869]
19	5801846	5801847	3	54.8674	-	[score_CL=138.096;score_E=54.8674;score_B=192.963;score_UC=54.8674]
19	5801833	5801834	3	39.4983	-	[score_CL=69.9101;score_E=39.4983;score_B=109.408;score_UC=39.4983]
19	5801829	5801830	3	20.3967	-	[score_CL=20.3967;score_E=59.7532;score_B=80.1499;score_UC=20.3967]
19	5801828	5801829	3	73.1034	-	[score_CL=74.8917;score_E=73.1034;score_B=147.995;score_UC=73.1034]
19	5801827	5801828	3	71.5374	-	[score_CL=260.89;score_E=71.5374;score_B=332.427;score_UC=71.5374]
19	5801826	5801827	3	58.2501	-	[score_CL=197.643;score_E=58.2501;score_B=255.893;score_UC=58.2501]
19	5801824	5801825	3	4.24016	-	[score_CL=4.24016;score_E=38.8885;score_B=36.431;score_UC=4.24016]
19	5801754	5801755	3	41.4402	-	[score_CL=51.4855;score_E=41.4402;score_B=92.9257;score_UC=41.4402]
19	5801753	5801754	3	41.4402	-	[score_CL=193.706;score_E=41.4402;score_B=235.146;score_UC=41.4402]
19	5801743	5801744	3	32.879	-	[score_CL=75.6125;score_E=32.879;score_B=108.491;score_UC=32.879]
19	5801636	5801637	3	10.5711	-	[score_CL=10.5711;score_E=32.5158;score_B=42.1912;score_UC=10.5711]
19	5801633	5801634	3	52.1509	-	[score_CL=113.28;score_E=52.1509;score_B=165.431;score_UC=52.1509]
19	5801632	5801633	3	52.7386	-	[score_CL=135.937;score_E=52.7386;score_B=188.676;score_UC=52.7386]
19	5801631	5801632	3	52.7366	-	[score_CL=147.873;score_E=52.7366;score_B=200.61;score_UC=52.7366]
19	5801630	5801631	3	19.5635	-	[score_CL=19.5635;score_E=51.4725;score_B=71.036;score_UC=19.5635]
19	5801620	5801621	3	21.9159	-	[score_CL=21.9159;score_E=46.8979;score_B=68.8136;score_UC=21.9159]
19	5801619	5801620	3	17.0423	-	[score_CL=17.0423;score_E=46.9799;score_B=64.0222;score_UC=17.0423]
19	5801618	5801619	3	46.9523	-	[score_CL=66.9252;score_E=46.9523;score_B=113.877;score_UC=46.9523]
19	5801617	5801618	3	0.667069	-	[score_CL=0.667069;score_E=51.3924;score_B=52.3683;score_UC=0.667069]
19	5801609	5801610	3	51.4423	-	[score_CL=63.4855;score_E=51.4423;score_B=114.928;score_UC=51.4423]
19	5801608	5801609	3	51.7619	-	[score_CL=78.215;score_E=51.7619;score_B=129.977;score_UC=51.7619]
19	5801607	5801608	3	51.7605	-	[score_CL=55.8766;score_E=51.7605;score_B=107.637;score_UC=51.7605]
19	5801606	5801607	3	50.9388	-	[score_CL=265.36;score_E=50.9388;score_B=316.298;score_UC=50.9388]
19	5801384	5801385	3	53.0699	-	[score_CL=139.509;score_E=53.0699;score_B=192.579;score_UC=53.0699]
19	5801383	5801384	3	53.0675	-	[score_CL=57.1268;score_E=53.0675;score_B=110.194;score_UC=53.0675]
19	5801378	5801379	3	40.1905	-	[score_CL=117.605;score_E=40.1905;score_B=157.796;score_UC=40.1905]
19	5801338	5801339	3	44.935	-	[score_CL=127.725;score_E=44.935;score_B=172.66;score_UC=44.935]
19	5801288	5801289	3	47.547	-	[score_CL=89.6794;score_E=47.547;score_B=137.226;score_UC=47.547]
19	5801282	5801283	3	47.5091	-	[score_CL=61.5078;score_E=47.5091;score_B=109.017;score_UC=47.5091]
19	5801098	5801099	3	45.5334	-	[score_CL=86.8772;score_E=45.5334;score_B=132.411;score_UC=45.5334]
19	5800942	5800943	3	28.5417	-	[score_CL=28.5417;score_E=111.872;score_B=140.414;score_UC=28.5417]
19	5800935	5800936	3	15.8941	-	[score_CL=15.8941;score_E=123.005;score_B=138.89;score_UC=15.8941]
19	5800933	5800934	3	97.8412	-	[score_CL=97.8412;score_E=146.62;score_B=244.461;score_UC=97.8412]
19	5800932	5800933	3	167.17	-	[score_CL=324.448;score_E=167.17;score_B=491.618;score_UC=167.17]
19	5800931	5800932	3	35.8749	-	[score_CL=35.8749;score_E=163.826;score_B=199.701;score_UC=35.8749]
19	5800930	5800931	3	15.6639	-	[score_CL=15.6639;score_E=159.724;score_B=175.387;score_UC=15.6639]
19	5800929	5800930	3	10.0449	-	[score_CL=10.0449;score_E=147.594;score_B=151.348;score_UC=10.0449]
19	5800887	5800888	3	137.26	-	[score_CL=137.26;score_E=182.742;score_B=320.002;score_UC=137.26]
19	5800886	5800887	3	87.8201	-	[score_CL=87.8201;score_E=181.189;score_B=269.009;score_UC=87.8201]
19	5800880	5800881	3	180.096	-	[score_CL=289.592;score_E=180.096;score_B=469.688;score_UC=180.096]
19	5800879	5800880	3	198.785	-	[score_CL=253.189;score_E=198.785;score_B=451.974;score_UC=198.785]
19	5800878	5800879	3	198.214	-	[score_CL=226.597;score_E=198.214;score_B=424.812;score_UC=198.214]
19	5800877	5800878	3	197.609	-	[score_CL=708.396;score_E=197.609;score_B=906.006;score_UC=197.609]
19	5800876	5800877	3	196.971	-	[score_CL=708.396;score_E=196.971;score_B=905.367;score_UC=196.971]
19	5800875	5800876	3	92.7158	-	[score_CL=92.7158;score_E=196.298;score_B=289.013;score_UC=92.7158]
19	5800874	5800875	3	157.74	-	[score_CL=157.74;score_E=195.592;score_B=353.332;score_UC=157.74]
19	5800873	5800874	3	161.485	-	[score_CL=161.485;score_E=174.334;score_B=335.82;score_UC=161.485]
19	5800849	5800850	3	151.37	-	[score_CL=244.333;score_E=151.37;score_B=395.703;score_UC=151.37]
19	5800848	5800849	3	26.1999	-	[score_CL=26.1999;score_E=148.9;score_B=175.1;score_UC=26.1999]
19	5800844	5800845	3	57.4651	-	[score_CL=57.4651;score_E=124.94;score_B=182.405;score_UC=57.4651]
19	5800728	5800729	3	93.1506	-	[score_CL=225.931;score_E=93.1506;score_B=319.082;score_UC=93.1506]
19	5800727	5800728	3	92.0773	-	[score_CL=346.686;score_E=92.0773;score_B=438.764;score_UC=92.0773]
19	5800701	5800702	3	78.9531	-	[score_CL=167.029;score_E=78.9531;score_B=245.982;score_UC=78.9531]
19	5800676	5800677	3	83.1403	-	[score_CL=294.47;score_E=83.1403;score_B=377.61;score_UC=83.1403]
19	5800664	5800665	3	83.6885	-	[score_CL=437.956;score_E=83.6885;score_B=521.645;score_UC=83.6885]
19	5800596	5800597	3	42.1381	-	[score_CL=42.1381;score_E=86.479;score_B=128.617;score_UC=42.1381]
19	5800595	5800596	3	56.228	-	[score_CL=56.228;score_E=84.9145;score_B=141.142;score_UC=56.228]
19	5800522	5800523	3	64.1214	-	[score_CL=76.379;score_E=64.1214;score_B=140.5;score_UC=64.1214]
19	5800508	5800509	3	87.3868	-	[score_CL=206.371;score_E=87.3868;score_B=293.758;score_UC=87.3868]
19	5800507	5800508	3	40.9076	-	[score_CL=40.9076;score_E=86.3131;score_B=127.221;score_UC=40.9076]
19	5800463	5800464	3	5.9522	-	[score_CL=5.9522;score_E=88.012;score_B=83.7899;score_UC=5.9522]
19	5800462	5800463	3	6.36259	-	[score_CL=6.36259;score_E=87.8888;score_B=84.6295;score_UC=6.36259]
19	5800419	5800420	3	71.6146	-	[score_CL=71.6146;score_E=122.209;score_B=193.824;score_UC=71.6146]
19	5800418	5800419	3	141.8	-	[score_CL=423.629;score_E=141.8;score_B=565.429;score_UC=141.8]
19	5800417	5800418	3	121.635	-	[score_CL=304.696;score_E=121.635;score_B=426.331;score_UC=121.635]
19	5800409	5800410	3	125.241	-	[score_CL=393.054;score_E=125.241;score_B=518.295;score_UC=125.241]
19	5800408	5800409	3	124.155	-	[score_CL=159.929;score_E=124.155;score_B=284.084;score_UC=124.155]
19	5800327	5800328	3	56.1462	-	[score_CL=56.1462;score_E=91.1196;score_B=147.266;score_UC=56.1462]
19	5800314	5800315	3	26.0763	-	[score_CL=26.0763;score_E=109.212;score_B=135.289;score_UC=26.0763]
19	5800313	5800314	3	128.24	-	[score_CL=708.396;score_E=128.24;score_B=836.637;score_UC=128.24]
19	5800312	5800313	3	107.525	-	[score_CL=670.981;score_E=107.525;score_B=778.507;score_UC=107.525]
19	5800291	5800292	3	93.1638	-	[score_CL=93.1638;score_E=104.289;score_B=197.452;score_UC=93.1638]
19	5800290	5800291	3	102.753	-	[score_CL=151.547;score_E=102.753;score_B=254.301;score_UC=102.753]
19	5800288	5800289	3	9.8729	-	[score_CL=9.8729;score_E=83.0525;score_B=91.5546;score_UC=9.8729]
19	5800194	5800195	3	90.9968	-	[score_CL=122.235;score_E=90.9968;score_B=213.232;score_UC=90.9968]
19	5800193	5800194	3	58.8506	-	[score_CL=58.8506;score_E=89.7029;score_B=148.553;score_UC=58.8506]
19	5800178	5800179	3	91.0615	-	[score_CL=646.571;score_E=91.0615;score_B=737.632;score_UC=91.0615]
19	5800177	5800178	3	110.286	-	[score_CL=708.396;score_E=110.286;score_B=818.683;score_UC=110.286]
19	5800176	5800177	3	110.288	-	[score_CL=612.666;score_E=110.288;score_B=722.954;score_UC=110.288]
19	5800175	5800176	3	66.6541	-	[score_CL=66.6541;score_E=89.7683;score_B=156.422;score_UC=66.6541]
19	5800019	5800020	3	150.071	-	[score_CL=150.071;score_E=163.748;score_B=313.819;score_UC=150.071]
19	5800018	5800019	3	139.219	-	[score_CL=139.219;score_E=162.67;score_B=301.889;score_UC=139.219]
19	5800013	5800014	3	38.5498	-	[score_CL=38.5498;score_E=164.722;score_B=203.272;score_UC=38.5498]
19	5800012	5800013	3	184.027	-	[score_CL=263.371;score_E=184.027;score_B=447.398;score_UC=184.027]
19	5800011	5800012	3	184.085	-	[score_CL=540.002;score_E=184.085;score_B=724.087;score_UC=184.085]
19	5800010	5800011	3	184.12	-	[score_CL=708.396;score_E=184.12;score_B=892.517;score_UC=184.12]
19	5800009	5800010	3	184.133	-	[score_CL=708.396;score_E=184.133;score_B=892.529;score_UC=184.133]
19	5800008	5800009	3	184.123	-	[score_CL=708.396;score_E=184.123;score_B=892.519;score_UC=184.123]
19	5800007	5800008	3	184.091	-	[score_CL=528.245;score_E=184.091;score_B=712.335;score_UC=184.091]
19	5800006	5800007	3	184.036	-	[score_CL=440.2;score_E=184.036;score_B=624.236;score_UC=184.036]
19	5800005	5800006	3	183.959	-	[score_CL=304.956;score_E=183.959;score_B=488.915;score_UC=183.959]
19	5800004	5800005	3	171.044	-	[score_CL=171.044;score_E=183.861;score_B=354.905;score_UC=171.044]
19	5800003	5800004	3	50.7553	-	[score_CL=50.7553;score_E=163.219;score_B=213.975;score_UC=50.7553]
19	5800000	5800001	3	40.1141	-	[score_CL=40.1141;score_E=164.029;score_B=204.144;score_UC=40.1141]
19	5799999	5800000	3	162.527	-	[score_CL=344.21;score_E=162.527;score_B=506.737;score_UC=162.527]
19	5799996	5799997	3	163.093	-	[score_CL=350.886;score_E=163.093;score_B=513.979;score_UC=163.093]
19	5799995	5799996	3	182.033	-	[score_CL=638.789;score_E=182.033;score_B=820.822;score_UC=182.033]
19	5799994	5799995	3	181.731	-	[score_CL=243.428;score_E=181.731;score_B=425.159;score_UC=181.731]
19	5799993	5799994	3	181.411	-	[score_CL=442.899;score_E=181.411;score_B=624.309;score_UC=181.411]
19	5799992	5799993	3	181.073	-	[score_CL=352.168;score_E=181.073;score_B=533.24;score_UC=181.073]
19	5799991	5799992	3	160.196	-	[score_CL=391.4;score_E=160.196;score_B=551.596;score_UC=160.196]
19	5799980	5799981	3	136.042	-	[score_CL=322.417;score_E=136.042;score_B=458.459;score_UC=136.042]
19	5799880	5799881	3	142.092	-	[score_CL=234.681;score_E=142.092;score_B=376.773;score_UC=142.092]
19	5799879	5799880	3	48.7387	-	[score_CL=48.7387;score_E=141.236;score_B=189.975;score_UC=48.7387]
19	5799870	5799871	3	146.244	-	[score_CL=327.518;score_E=146.244;score_B=473.762;score_UC=146.244]
19	5799869	5799870	3	145.317	-	[score_CL=376.753;score_E=145.317;score_B=522.07;score_UC=145.317]
19	5799829	5799830	3	151.925	-	[score_CL=391.719;score_E=151.925;score_B=543.643;score_UC=151.925]
19	5799828	5799829	3	171.066	-	[score_CL=614.192;score_E=171.066;score_B=785.259;score_UC=171.066]
19	5799827	5799828	3	150.457	-	[score_CL=237.891;score_E=150.457;score_B=388.348;score_UC=150.457]
19	5799825	5799826	3	24.249	-	[score_CL=24.249;score_E=131.039;score_B=155.288;score_UC=24.249]
19	5799754	5799755	3	53.4191	-	[score_CL=53.4191;score_E=142.411;score_B=195.83;score_UC=53.4191]
19	5799753	5799754	3	111.03	-	[score_CL=111.03;score_E=140.992;score_B=252.022;score_UC=111.03]
19	5799728	5799729	3	137.567	-	[score_CL=232.843;score_E=137.567;score_B=370.41;score_UC=137.567]
19	5799727	5799728	3	74.5926	-	[score_CL=74.5926;score_E=156.461;score_B=231.053;score_UC=74.5926]
19	5799726	5799727	3	62.1668	-	[score_CL=62.1668;score_E=156.163;score_B=218.33;score_UC=62.1668]
19	5799725	5799726	3	135.339	-	[score_CL=188.782;score_E=135.339;score_B=324.121;score_UC=135.339]
19	5799723	5799724	3	13.2141	-	[score_CL=13.2141;score_E=135.995;score_B=149.209;score_UC=13.2141]
19	5799722	5799723	3	68.6657	-	[score_CL=68.6657;score_E=148.866;score_B=217.531;score_UC=68.6657]
19	5799721	5799722	3	134.01	-	[score_CL=175.515;score_E=134.01;score_B=309.524;score_UC=134.01]
19	5799718	5799719	3	6.36504	-	[score_CL=6.36504;score_E=119.758;score_B=116.543;score_UC=6.36504]
19	5799717	5799718	3	5.83989	-	[score_CL=5.83989;score_E=120.088;score_B=115.633;score_UC=5.83989]
19	5799690	5799691	3	120.038	-	[score_CL=412.542;score_E=120.038;score_B=532.58;score_UC=120.038]
19	5799689	5799690	3	138.651	-	[score_CL=448.776;score_E=138.651;score_B=587.428;score_UC=138.651]
19	5799688	5799689	3	117.517	-	[score_CL=156.448;score_E=117.517;score_B=273.965;score_UC=117.517]
19	5799565	5799566	3	55.2465	-	[score_CL=55.2465;score_E=100.719;score_B=155.966;score_UC=55.2465]
19	5799564	5799565	3	74.5552	-	[score_CL=74.5552;score_E=99.7942;score_B=174.349;score_UC=74.5552]
19	5799548	5799549	3	106.704	-	[score_CL=125.832;score_E=106.704;score_B=232.536;score_UC=106.704]
19	5799547	5799548	3	105.721	-	[score_CL=148.993;score_E=105.721;score_B=254.714;score_UC=105.721]
19	5799413	5799414	3	116.065	-	[score_CL=119.994;score_E=116.065;score_B=236.059;score_UC=116.065]
19	5799412	5799413	3	19.9753	-	[score_CL=19.9753;score_E=115.638;score_B=135.614;score_UC=19.9753]
19	5799409	5799410	3	30.1092	-	[score_CL=30.1092;score_E=95.9754;score_B=126.085;score_UC=30.1092]
19	5799393	5799394	3	77.8849	-	[score_CL=77.8849;score_E=109.163;score_B=187.048;score_UC=77.8849]
19	5799392	5799393	3	16.7509	-	[score_CL=16.7509;score_E=111.372;score_B=128.123;score_UC=16.7509]
19	5799389	5799390	3	39.9988	-	[score_CL=39.9988;score_E=111.77;score_B=151.768;score_UC=39.9988]
19	5799388	5799389	3	42.0168	-	[score_CL=42.0168;score_E=130.678;score_B=172.695;score_UC=42.0168]
19	5799387	5799388	3	84.9913	-	[score_CL=84.9913;score_E=130.357;score_B=215.348;score_UC=84.9913]
19	5799386	5799387	3	96.5758	-	[score_CL=96.5758;score_E=109.508;score_B=206.084;score_UC=96.5758]
19	5799381	5799382	3	4.16179	-	[score_CL=4.16179;score_E=88.5504;score_B=85.9375;score_UC=4.16179]
19	5799376	5799377	3	107.189	-	[score_CL=204.283;score_E=107.189;score_B=311.472;score_UC=107.189]
19	5799375	5799376	3	105.498	-	[score_CL=305.776;score_E=105.498;score_B=411.274;score_UC=105.498]
19	5799367	5799368	3	103.487	-	[score_CL=141.86;score_E=103.487;score_B=245.347;score_UC=103.487]
19	5799366	5799367	3	116.083	-	[score_CL=116.083;score_E=122.277;score_B=238.36;score_UC=116.083]
19	5799365	5799366	3	121.841	-	[score_CL=472.801;score_E=121.841;score_B=594.642;score_UC=121.841]
19	5799364	5799365	3	121.401	-	[score_CL=708.396;score_E=121.401;score_B=829.797;score_UC=121.401]
19	5799363	5799364	3	120.948	-	[score_CL=708.396;score_E=120.948;score_B=829.345;score_UC=120.948]
19	5799362	5799363	3	25.159	-	[score_CL=25.159;score_E=99.9903;score_B=125.149;score_UC=25.159]
19	5799306	5799307	3	62.0764	-	[score_CL=120.373;score_E=62.0764;score_B=182.449;score_UC=62.0764]
19	5799305	5799306	3	7.20908	-	[score_CL=7.20908;score_E=73.6662;score_B=80.876;score_UC=7.20908]
19	5798992	5798993	3	24.4891	-	[score_CL=24.4891;score_E=24.9143;score_B=49.4034;score_UC=24.4891]
19	5798965	5798966	3	35.5998	-	[score_CL=61.7737;score_E=35.5998;score_B=97.3735;score_UC=35.5998]
19	5798964	5798965	3	35.5998	-	[score_CL=138.074;score_E=35.5998;score_B=173.674;score_UC=35.5998]
19	5798963	5798964	3	12.231	-	[score_CL=12.231;score_E=35.6;score_B=47.8311;score_UC=12.231]
19	5798953	5798954	3	32.8473	-	[score_CL=37.1468;score_E=32.8473;score_B=69.9941;score_UC=32.8473]
19	5798952	5798953	3	27.7758	-	[score_CL=27.7758;score_E=32.8473;score_B=60.6232;score_UC=27.7758]
19	5798814	5798815	3	22.6233	-	[score_CL=22.6233;score_E=73.0856;score_B=95.7089;score_UC=22.6233]
19	5798812	5798813	3	84.1366	-	[score_CL=84.1366;score_E=94.9904;score_B=179.127;score_UC=84.1366]
19	5798811	5798812	3	94.369	-	[score_CL=134.731;score_E=94.369;score_B=229.099;score_UC=94.369]
19	5798808	5798809	3	6.62092	-	[score_CL=6.62092;score_E=97.6991;score_B=104.321;score_UC=6.62092]
19	5798807	5798808	3	84.4671	-	[score_CL=130.254;score_E=84.4671;score_B=214.721;score_UC=84.4671]
19	5798803	5798804	3	46.3744	-	[score_CL=46.3744;score_E=100.973;score_B=147.347;score_UC=46.3744]
19	5798802	5798803	3	78.6609	-	[score_CL=78.6609;score_E=120.83;score_B=199.491;score_UC=78.6609]
19	5798801	5798802	3	71.4957	-	[score_CL=71.4957;score_E=121.457;score_B=192.953;score_UC=71.4957]
19	5798800	5798801	3	122.076	-	[score_CL=367.351;score_E=122.076;score_B=489.427;score_UC=122.076]
19	5798799	5798800	3	122.687	-	[score_CL=431.778;score_E=122.687;score_B=554.464;score_UC=122.687]
19	5798798	5798799	3	123.289	-	[score_CL=434.062;score_E=123.289;score_B=557.351;score_UC=123.289]
19	5798797	5798798	3	103.361	-	[score_CL=318.338;score_E=103.361;score_B=421.699;score_UC=103.361]
19	5798795	5798796	3	105.818	-	[score_CL=178.683;score_E=105.818;score_B=284.501;score_UC=105.818]
19	5798794	5798795	3	125.606	-	[score_CL=279.069;score_E=125.606;score_B=404.675;score_UC=125.606]
19	5798793	5798794	3	126.161	-	[score_CL=257.447;score_E=126.161;score_B=383.608;score_UC=126.161]
19	5798792	5798793	3	125.247	-	[score_CL=203.485;score_E=125.247;score_B=328.731;score_UC=125.247]
19	5798791	5798792	3	19.3268	-	[score_CL=19.3268;score_E=106.718;score_B=126.045;score_UC=19.3268]
19	5798770	5798771	3	54.3636	-	[score_CL=54.3636;score_E=96.0133;score_B=150.377;score_UC=54.3636]
19	5798733	5798734	3	118.852	-	[score_CL=292.436;score_E=118.852;score_B=411.288;score_UC=118.852]
19	5798732	5798733	3	137.941	-	[score_CL=310.206;score_E=137.941;score_B=448.147;score_UC=137.941]
19	5798731	5798732	3	137.798	-	[score_CL=708.396;score_E=137.798;score_B=846.195;score_UC=137.798]
19	5798730	5798731	3	137.647	-	[score_CL=708.396;score_E=137.647;score_B=846.043;score_UC=137.647]
19	5798729	5798730	3	137.487	-	[score_CL=611.894;score_E=137.487;score_B=749.38;score_UC=137.487]
19	5798728	5798729	3	116.796	-	[score_CL=191.406;score_E=116.796;score_B=308.202;score_UC=116.796]
19	5798724	5798725	3	20.8889	-	[score_CL=20.8889;score_E=117.332;score_B=138.221;score_UC=20.8889]
19	5798723	5798724	3	111.386	-	[score_CL=111.386;score_E=115.649;score_B=227.035;score_UC=111.386]
19	5798716	5798717	3	26.8668	-	[score_CL=26.8668;score_E=115.41;score_B=142.277;score_UC=26.8668]
19	5798715	5798716	3	101.485	-	[score_CL=101.485;score_E=113.835;score_B=215.32;score_UC=101.485]
19	5798713	5798714	3	43.9732	-	[score_CL=43.9732;score_E=94.038;score_B=138.011;score_UC=43.9732]
19	5798699	5798700	3	84.8465	-	[score_CL=84.8465;score_E=109.716;score_B=194.563;score_UC=84.8465]
19	5798698	5798699	3	128.541	-	[score_CL=533.912;score_E=128.541;score_B=662.454;score_UC=128.541]
19	5798697	5798698	3	107.616	-	[score_CL=192.904;score_E=107.616;score_B=300.52;score_UC=107.616]
19	5798677	5798678	3	79.1008	-	[score_CL=163.01;score_E=79.1008;score_B=242.111;score_UC=79.1008]
19	5798392	5798393	3	124.102	-	[score_CL=198.108;score_E=124.102;score_B=322.21;score_UC=124.102]
19	5798367	5798368	3	30.8997	-	[score_CL=30.8997;score_E=126.932;score_B=157.832;score_UC=30.8997]
19	5798362	5798363	3	82.5679	-	[score_CL=82.5679;score_E=125.217;score_B=207.785;score_UC=82.5679]
19	5798360	5798361	3	124.349	-	[score_CL=214.205;score_E=124.349;score_B=338.554;score_UC=124.349]
19	5798357	5798358	3	20.6627	-	[score_CL=20.6627;score_E=122.867;score_B=143.53;score_UC=20.6627]
19	5798355	5798356	3	142.289	-	[score_CL=247.892;score_E=142.289;score_B=390.181;score_UC=142.289]
19	5798354	5798355	3	160.931	-	[score_CL=522.413;score_E=160.931;score_B=683.344;score_UC=160.931]
19	5798353	5798354	3	160.33	-	[score_CL=477.289;score_E=160.33;score_B=637.618;score_UC=160.33]
19	5798352	5798353	3	159.709	-	[score_CL=543.105;score_E=159.709;score_B=702.814;score_UC=159.709]
19	5798351	5798352	3	159.07	-	[score_CL=708.396;score_E=159.07;score_B=867.467;score_UC=159.07]
19	5798350	5798351	3	158.414	-	[score_CL=708.396;score_E=158.414;score_B=866.81;score_UC=158.414]
19	5798349	5798350	3	157.74	-	[score_CL=708.396;score_E=157.74;score_B=866.136;score_UC=157.74]
19	5798348	5798349	3	157.05	-	[score_CL=708.396;score_E=157.05;score_B=865.446;score_UC=157.05]
19	5798347	5798348	3	156.344	-	[score_CL=273.447;score_E=156.344;score_B=429.792;score_UC=156.344]
19	5798346	5798347	3	155.624	-	[score_CL=230.904;score_E=155.624;score_B=386.527;score_UC=155.624]
19	5798345	5798346	3	154.889	-	[score_CL=403.259;score_E=154.889;score_B=558.148;score_UC=154.889]
19	5798344	5798345	3	154.141	-	[score_CL=665.288;score_E=154.141;score_B=819.429;score_UC=154.141]
19	5798343	5798344	3	72.1484	-	[score_CL=72.1484;score_E=153.38;score_B=225.529;score_UC=72.1484]
19	5798342	5798343	3	95.1464	-	[score_CL=95.1464;score_E=152.608;score_B=247.754;score_UC=95.1464]
19	5798341	5798342	3	151.823	-	[score_CL=405.442;score_E=151.823;score_B=557.266;score_UC=151.823]
19	5798340	5798341	3	151.029	-	[score_CL=398.108;score_E=151.029;score_B=549.136;score_UC=151.029]
19	5798339	5798340	3	129.703	-	[score_CL=239.587;score_E=129.703;score_B=369.289;score_UC=129.703]
19	5798331	5798332	3	9.57439	-	[score_CL=9.57439;score_E=124.283;score_B=133.857;score_UC=9.57439]
19	5798330	5798331	3	98.1454	-	[score_CL=98.1454;score_E=112.47;score_B=210.616;score_UC=98.1454]
19	5798138	5798139	3	62.6803	-	[score_CL=117.35;score_E=62.6803;score_B=180.031;score_UC=62.6803]
19	5798137	5798138	3	62.4602	-	[score_CL=110.169;score_E=62.4602;score_B=172.63;score_UC=62.4602]
19	5798058	5798059	3	84.1837	-	[score_CL=142.02;score_E=84.1837;score_B=226.204;score_UC=84.1837]
19	5798057	5798058	3	83.1107	-	[score_CL=371.646;score_E=83.1107;score_B=454.756;score_UC=83.1107]
19	5798044	5798045	3	45.7686	-	[score_CL=45.7686;score_E=84.556;score_B=130.325;score_UC=45.7686]
19	5798043	5798044	3	18.1549	-	[score_CL=18.1549;score_E=85.8858;score_B=104.041;score_UC=18.1549]
19	5798025	5798026	3	89.5632	-	[score_CL=129.356;score_E=89.5632;score_B=218.919;score_UC=89.5632]
19	5798024	5798025	3	94.1983	-	[score_CL=195.652;score_E=94.1983;score_B=289.85;score_UC=94.1983]
19	5798023	5798024	3	5.83873	-	[score_CL=5.83873;score_E=88.4443;score_B=94.2859;score_UC=5.83873]
19	5797841	5797842	3	10.0757	-	[score_CL=10.0757;score_E=112.714;score_B=121.566;score_UC=10.0757]
19	5797839	5797840	3	14.6244	-	[score_CL=14.6244;score_E=114.058;score_B=128.657;score_UC=14.6244]
19	5797832	5797833	3	73.8041	-	[score_CL=73.8041;score_E=118.565;score_B=192.37;score_UC=73.8041]
19	5797755	5797756	3	149.588	-	[score_CL=258.944;score_E=149.588;score_B=408.532;score_UC=149.588]
19	5797754	5797755	3	168.418	-	[score_CL=708.396;score_E=168.418;score_B=876.815;score_UC=168.418]
19	5797753	5797754	3	147.518	-	[score_CL=646.464;score_E=147.518;score_B=793.982;score_UC=147.518]
19	5797751	5797752	3	46.9053	-	[score_CL=46.9053;score_E=147.967;score_B=194.873;score_UC=46.9053]
19	5797750	5797751	3	166.721	-	[score_CL=502.721;score_E=166.721;score_B=669.442;score_UC=166.721]
19	5797749	5797750	3	166.265	-	[score_CL=708.396;score_E=166.265;score_B=874.661;score_UC=166.265]
19	5797748	5797749	3	165.796	-	[score_CL=708.396;score_E=165.796;score_B=874.193;score_UC=165.796]
19	5797747	5797748	3	144.793	-	[score_CL=228.825;score_E=144.793;score_B=373.619;score_UC=144.793]
19	5797745	5797746	3	110.112	-	[score_CL=110.112;score_E=134.881;score_B=244.993;score_UC=110.112]
19	5797744	5797745	3	10.3102	-	[score_CL=10.3102;score_E=143.275;score_B=153.585;score_UC=10.3102]
19	5797741	5797742	3	95.266	-	[score_CL=95.266;score_E=122.425;score_B=217.691;score_UC=95.266]
19	5797729	5797730	3	19.5025	-	[score_CL=19.5025;score_E=135.428;score_B=154.93;score_UC=19.5025]
19	5797728	5797729	3	146.491	-	[score_CL=146.491;score_E=153.395;score_B=299.886;score_UC=146.491]
19	5797727	5797728	3	153.256	-	[score_CL=411.552;score_E=153.256;score_B=564.808;score_UC=153.256]
19	5797726	5797727	3	132.024	-	[score_CL=386.352;score_E=132.024;score_B=518.376;score_UC=132.024]
19	5797589	5797590	3	61.0715	-	[score_CL=61.0715;score_E=84.1874;score_B=145.259;score_UC=61.0715]
19	5797588	5797589	3	89.1123	-	[score_CL=89.1123;score_E=103.448;score_B=192.56;score_UC=89.1123]
19	5797587	5797588	3	103.483	-	[score_CL=292.634;score_E=103.483;score_B=396.118;score_UC=103.483]
19	5797586	5797587	3	103.517	-	[score_CL=216.704;score_E=103.517;score_B=320.221;score_UC=103.517]
19	5797585	5797586	3	64.3386	-	[score_CL=64.3386;score_E=83.0273;score_B=147.366;score_UC=64.3386]
19	5797479	5797480	3	69.3347	-	[score_CL=69.3347;score_E=74.7135;score_B=144.048;score_UC=69.3347]
19	5797438	5797439	3	54.5719	-	[score_CL=54.5719;score_E=97.5271;score_B=152.099;score_UC=54.5719]
19	5797437	5797438	3	115.429	-	[score_CL=115.429;score_E=116.6;score_B=232.029;score_UC=115.429]
19	5797436	5797437	3	92.4482	-	[score_CL=92.4482;score_E=95.9182;score_B=188.366;score_UC=92.4482]
19	5797434	5797435	3	47.2261	-	[score_CL=47.2261;score_E=76.3468;score_B=123.573;score_UC=47.2261]
19	5797426	5797427	3	16.3499	-	[score_CL=16.3499;score_E=95.1258;score_B=111.476;score_UC=16.3499]
19	5797425	5797426	3	38.0398	-	[score_CL=38.0398;score_E=111.168;score_B=149.208;score_UC=38.0398]
19	5797424	5797425	3	93.3149	-	[score_CL=167.979;score_E=93.3149;score_B=261.294;score_UC=93.3149]
19	5797417	5797418	3	35.8402	-	[score_CL=35.8402;score_E=92.6298;score_B=128.47;score_UC=35.8402]
19	5797416	5797417	3	51.0334	-	[score_CL=51.0334;score_E=111.55;score_B=162.583;score_UC=51.0334]
19	5797415	5797416	3	90.7213	-	[score_CL=132.198;score_E=90.7213;score_B=222.919;score_UC=90.7213]
19	5797411	5797412	3	90.7611	-	[score_CL=189.48;score_E=90.7611;score_B=280.241;score_UC=90.7611]
19	5797410	5797411	3	89.1422	-	[score_CL=138.451;score_E=89.1422;score_B=227.593;score_UC=89.1422]
19	5797302	5797303	3	80.9269	-	[score_CL=105.042;score_E=80.9269;score_B=185.969;score_UC=80.9269]
19	5797297	5797298	3	43.8707	-	[score_CL=43.8707;score_E=81.7806;score_B=125.651;score_UC=43.8707]
19	5797287	5797288	3	6.71026	-	[score_CL=6.71026;score_E=102.692;score_B=109.403;score_UC=6.71026]
19	5797286	5797287	3	109.345	-	[score_CL=347.302;score_E=109.345;score_B=456.647;score_UC=109.345]
19	5797285	5797286	3	121.781	-	[score_CL=163.616;score_E=121.781;score_B=285.397;score_UC=121.781]
19	5797284	5797285	3	84.9687	-	[score_CL=84.9687;score_E=109.188;score_B=194.156;score_UC=84.9687]
19	5797283	5797284	3	8.01961	-	[score_CL=8.01961;score_E=101.059;score_B=109.079;score_UC=8.01961]
19	5797276	5797277	3	81.1077	-	[score_CL=81.1077;score_E=101.143;score_B=182.251;score_UC=81.1077]
19	5797275	5797276	3	93.1934	-	[score_CL=93.1934;score_E=120.132;score_B=213.325;score_UC=93.1934]
19	5797274	5797275	3	119.884	-	[score_CL=249.626;score_E=119.884;score_B=369.509;score_UC=119.884]
19	5797273	5797274	3	119.622	-	[score_CL=125.191;score_E=119.622;score_B=244.813;score_UC=119.622]
19	5797272	5797273	3	119.346	-	[score_CL=220.223;score_E=119.346;score_B=339.569;score_UC=119.346]
19	5797271	5797272	3	119.058	-	[score_CL=280.887;score_E=119.058;score_B=399.945;score_UC=119.058]
19	5797270	5797271	3	118.757	-	[score_CL=152.159;score_E=118.757;score_B=270.915;score_UC=118.757]
19	5797269	5797270	3	118.443	-	[score_CL=273.022;score_E=118.443;score_B=391.465;score_UC=118.443]
19	5797268	5797269	3	118.117	-	[score_CL=406.18;score_E=118.117;score_B=524.297;score_UC=118.117]
19	5797267	5797268	3	117.78	-	[score_CL=149.744;score_E=117.78;score_B=267.524;score_UC=117.78]
19	5797266	5797267	3	117.432	-	[score_CL=142.086;score_E=117.432;score_B=259.518;score_UC=117.432]
19	5797265	5797266	3	117.073	-	[score_CL=146.299;score_E=117.073;score_B=263.372;score_UC=117.073]
19	5797264	5797265	3	116.562	-	[score_CL=248.679;score_E=116.562;score_B=365.241;score_UC=116.562]
19	5797263	5797264	3	22.4027	-	[score_CL=22.4027;score_E=95.8033;score_B=118.206;score_UC=22.4027]
19	5797231	5797232	3	61.6383	-	[score_CL=112.108;score_E=61.6383;score_B=173.746;score_UC=61.6383]
19	5797110	5797111	3	9.94566	-	[score_CL=9.94566;score_E=40.3097;score_B=48.9384;score_UC=9.94566]
19	5796984	5796985	3	81.0115	-	[score_CL=137.447;score_E=81.0115;score_B=218.459;score_UC=81.0115]
19	5796983	5796984	3	100.836	-	[score_CL=126.387;score_E=100.836;score_B=227.222;score_UC=100.836]
19	5796982	5796983	3	101.443	-	[score_CL=184.057;score_E=101.443;score_B=285.499;score_UC=101.443]
19	5796981	5796982	3	102.055	-	[score_CL=160.36;score_E=102.055;score_B=262.415;score_UC=102.055]
19	5796980	5796981	3	71.3184	-	[score_CL=71.3184;score_E=82.1519;score_B=153.47;score_UC=71.3184]
19	5796978	5796979	3	31.4469	-	[score_CL=31.4469;score_E=84.6982;score_B=116.145;score_UC=31.4469]
19	5796977	5796978	3	86.5091	-	[score_CL=86.5091;score_E=104.55;score_B=191.059;score_UC=86.5091]
19	5796976	5796977	3	84.6616	-	[score_CL=97.6096;score_E=84.6616;score_B=182.271;score_UC=84.6616]
19	5796974	5796975	3	5.25018	-	[score_CL=5.25018;score_E=71.3062;score_B=66.6307;score_UC=5.25018]
19	5796973	5796974	3	4.27561	-	[score_CL=4.27561;score_E=73.7884;score_B=66.2972;score_UC=4.27561]
19	5796954	5796955	3	5.08681	-	[score_CL=5.08681;score_E=79.1496;score_B=78.3756;score_UC=5.08681]
19	5796936	5796937	3	33.3324	-	[score_CL=33.3324;score_E=86.7854;score_B=120.118;score_UC=33.3324]
19	5796913	5796914	3	14.3707	-	[score_CL=14.3707;score_E=94.2838;score_B=106.758;score_UC=14.3707]
19	5796912	5796913	3	6.62828	-	[score_CL=6.62828;score_E=102.32;score_B=99.0153;score_UC=6.62828]
19	5796907	5796908	3	47.4819	-	[score_CL=47.4819;score_E=107.014;score_B=154.496;score_UC=47.4819]
19	5796906	5796907	3	43.8893	-	[score_CL=43.8893;score_E=121.232;score_B=165.121;score_UC=43.8893]
19	5796905	5796906	3	15.757	-	[score_CL=15.757;score_E=105.241;score_B=120.998;score_UC=15.757]
19	5796884	5796885	3	7.36627	-	[score_CL=7.36627;score_E=79.3971;score_B=83.1521;score_UC=7.36627]
19	5796865	5796866	3	20.4206	-	[score_CL=20.4206;score_E=92.7199;score_B=113.141;score_UC=20.4206]
19	5796864	5796865	3	111.288	-	[score_CL=215.561;score_E=111.288;score_B=326.849;score_UC=111.288]
19	5796863	5796864	3	90.638	-	[score_CL=150.334;score_E=90.638;score_B=240.972;score_UC=90.638]
19	5796857	5796858	3	80.6275	-	[score_CL=80.6275;score_E=89.5734;score_B=170.201;score_UC=80.6275]
19	5796856	5796857	3	108.401	-	[score_CL=617.864;score_E=108.401;score_B=726.265;score_UC=108.401]
19	5796855	5796856	3	89.7559	-	[score_CL=660.734;score_E=89.7559;score_B=750.49;score_UC=89.7559]
19	5796854	5796855	3	2.16291	-	[score_CL=2.16291;score_E=87.0886;score_B=89.3603;score_UC=2.16291]
19	5796738	5796739	3	17.37	-	[score_CL=17.37;score_E=60.5272;score_B=77.8972;score_UC=17.37]
19	5796737	5796738	3	74.6184	-	[score_CL=121.636;score_E=74.6184;score_B=196.255;score_UC=74.6184]
19	5796736	5796737	3	73.1289	-	[score_CL=125.932;score_E=73.1289;score_B=199.061;score_UC=73.1289]
19	5796735	5796736	3	59.0507	-	[score_CL=83.8939;score_E=59.0507;score_B=142.945;score_UC=59.0507]
19	5796731	5796732	3	1.63125	-	[score_CL=1.63125;score_E=39.5897;score_B=32.08;score_UC=1.63125]
19	5796501	5796502	3	6.07777	-	[score_CL=6.07777;score_E=56.1865;score_B=52.3319;score_UC=6.07777]
19	5796500	5796501	3	15.3341	-	[score_CL=15.3341;score_E=48.5211;score_B=61.5405;score_UC=15.3341]
19	5796499	5796500	3	1.3899	-	[score_CL=1.3899;score_E=59.2908;score_B=46.6582;score_UC=1.3899]
19	5796497	5796498	3	12.417	-	[score_CL=12.417;score_E=56.1142;score_B=68.53;score_UC=12.417]
19	5796496	5796497	3	26.3901	-	[score_CL=26.3901;score_E=53.3346;score_B=79.7246;score_UC=26.3901]
19	5796488	5796489	3	14.2312	-	[score_CL=14.2312;score_E=41.2887;score_B=55.483;score_UC=14.2312]
19	5796472	5796473	3	41.9684	-	[score_CL=61.666;score_E=41.9684;score_B=103.634;score_UC=41.9684]
19	5796458	5796459	3	26.2239	-	[score_CL=26.2239;score_E=59.5742;score_B=85.7981;score_UC=26.2239]
19	5796457	5796458	3	36.0026	-	[score_CL=36.0026;score_E=59.5111;score_B=95.5137;score_UC=36.0026]
19	5796338	5796339	3	82.8372	-	[score_CL=194.885;score_E=82.8372;score_B=277.722;score_UC=82.8372]
19	5796337	5796338	3	102.245	-	[score_CL=402.988;score_E=102.245;score_B=505.233;score_UC=102.245]
19	5796336	5796337	3	81.91	-	[score_CL=94.3914;score_E=81.91;score_B=176.301;score_UC=81.91]
19	5796242	5796243	3	19.3302	-	[score_CL=19.3302;score_E=100.242;score_B=119.572;score_UC=19.3302]
19	5796241	5796242	3	118.895	-	[score_CL=229.472;score_E=118.895;score_B=348.367;score_UC=118.895]
19	5796240	5796241	3	119.601	-	[score_CL=484.024;score_E=119.601;score_B=603.625;score_UC=119.601]
19	5796239	5796240	3	119.664	-	[score_CL=468.274;score_E=119.664;score_B=587.937;score_UC=119.664]
19	5796238	5796239	3	119.722	-	[score_CL=452.846;score_E=119.722;score_B=572.568;score_UC=119.722]
19	5796237	5796238	3	108.226	-	[score_CL=213.834;score_E=108.226;score_B=322.06;score_UC=108.226]
19	5796236	5796237	3	8.97043	-	[score_CL=8.97043;score_E=99.3059;score_B=108.276;score_UC=8.97043]
19	5796141	5796142	3	78.5392	-	[score_CL=78.5392;score_E=104.734;score_B=183.273;score_UC=78.5392]
19	5796140	5796141	3	80.8261	-	[score_CL=80.8261;score_E=103.612;score_B=184.438;score_UC=80.8261]
19	5796126	5796127	3	39.3027	-	[score_CL=39.3027;score_E=87.0687;score_B=126.371;score_UC=39.3027]
19	5796119	5796120	3	28.2671	-	[score_CL=28.2671;score_E=109.002;score_B=137.269;score_UC=28.2671]
19	5796118	5796119	3	25.7651	-	[score_CL=25.7651;score_E=128.432;score_B=154.197;score_UC=25.7651]
19	5796117	5796118	3	48.2008	-	[score_CL=48.2008;score_E=108.111;score_B=156.312;score_UC=48.2008]
19	5796098	5796099	3	0.520318	-	[score_CL=0.520318;score_E=102.086;score_B=87.2457;score_UC=0.520318]
19	5796097	5796098	3	5.20015	-	[score_CL=5.20015;score_E=114.144;score_B=119.35;score_UC=5.20015]
19	5796096	5796097	3	40.6145	-	[score_CL=40.6145;score_E=97.9949;score_B=138.609;score_UC=40.6145]
19	5796090	5796091	3	2.14854	-	[score_CL=2.14854;score_E=93.6882;score_B=87.1446;score_UC=2.14854]
19	5796088	5796089	3	3.87217	-	[score_CL=3.87217;score_E=114.479;score_B=118.372;score_UC=3.87217]
19	5796087	5796088	3	118.501	-	[score_CL=282.606;score_E=118.501;score_B=401.107;score_UC=118.501]
19	5796086	5796087	3	133.956	-	[score_CL=168.624;score_E=133.956;score_B=302.58;score_UC=133.956]
19	5796085	5796086	3	110.759	-	[score_CL=110.759;score_E=113.555;score_B=224.314;score_UC=110.759]
19	5796083	5796084	3	37.5419	-	[score_CL=37.5419;score_E=115.082;score_B=152.624;score_UC=37.5419]
19	5796082	5796083	3	95.8209	-	[score_CL=95.8209;score_E=113.891;score_B=209.712;score_UC=95.8209]
19	5796076	5796077	3	42.9158	-	[score_CL=42.9158;score_E=115.737;score_B=158.653;score_UC=42.9158]
19	5796075	5796076	3	106.103	-	[score_CL=106.103;score_E=135.034;score_B=241.138;score_UC=106.103]
19	5796074	5796075	3	135.104	-	[score_CL=331.097;score_E=135.104;score_B=466.201;score_UC=135.104]
19	5796073	5796074	3	114.647	-	[score_CL=375.894;score_E=114.647;score_B=490.541;score_UC=114.647]
19	5796040	5796041	3	90.4404	-	[score_CL=90.4404;score_E=114.992;score_B=205.433;score_UC=90.4404]
19	5796039	5796040	3	134.088	-	[score_CL=327.918;score_E=134.088;score_B=462.006;score_UC=134.088]
19	5796038	5796039	3	133.956	-	[score_CL=328.991;score_E=133.956;score_B=462.946;score_UC=133.956]
19	5796037	5796038	3	113.295	-	[score_CL=130.393;score_E=113.295;score_B=243.688;score_UC=113.295]
19	5728394	5728395	3	5.80212	-	[score_CL=5.80212;score_E=62.2952;score_B=57.543;score_UC=5.80212]
19	5728393	5728394	3	10.705	-	[score_CL=10.705;score_E=70.2152;score_B=70.3636;score_UC=10.705]
19	5728392	5728393	3	13.319	-	[score_CL=13.319;score_E=76.6524;score_B=81.5249;score_UC=13.319]
19	5728391	5728392	3	14.8671	-	[score_CL=14.8671;score_E=70.659;score_B=78.9736;score_UC=14.8671]
19	5728390	5728391	3	6.26317	-	[score_CL=6.26317;score_E=71.9228;score_B=63.2719;score_UC=6.26317]
19	5728389	5728390	3	5.4375	-	[score_CL=5.4375;score_E=57.9639;score_B=52.622;score_UC=5.4375]
19	5728379	5728380	3	2.32119	-	[score_CL=2.32119;score_E=55.042;score_B=44.6301;score_UC=2.32119]
19	5728378	5728379	3	2.30941	-	[score_CL=2.30941;score_E=55.0416;score_B=44.5546;score_UC=2.30941]
19	5728367	5728368	3	3.63139	-	[score_CL=3.63139;score_E=57.9996;score_B=48.9126;score_UC=3.63139]
19	5728366	5728367	3	6.41095	-	[score_CL=6.41095;score_E=53.7108;score_B=51.5935;score_UC=6.41095]
19	5707699	5707700	3	54.7384	-	[score_CL=54.7384;score_E=79.4737;score_B=134.212;score_UC=54.7384]
19	5707698	5707699	3	52.0427	-	[score_CL=52.0427;score_E=98.7324;score_B=150.775;score_UC=52.0427]
19	5707697	5707698	3	49.8709	-	[score_CL=49.8709;score_E=98.7461;score_B=148.617;score_UC=49.8709]
19	5707696	5707697	3	35.9654	-	[score_CL=35.9654;score_E=78.2264;score_B=114.192;score_UC=35.9654]
19	5578446	5578447	3	2.04084	-	[score_CL=2.04084;score_E=31.9731;score_B=25.3279;score_UC=2.04084]
19	5578440	5578441	3	0.365699	-	[score_CL=0.365699;score_E=35.9735;score_B=22.2615;score_UC=0.365699]
19	5578439	5578440	3	1.05509	-	[score_CL=1.05509;score_E=34.0498;score_B=22.8529;score_UC=1.05509]
19	5578438	5578439	3	0.330693	-	[score_CL=0.330693;score_E=35.7348;score_B=21.9947;score_UC=0.330693]
19	5455723	5455724	3	4.15079	-	[score_CL=4.15079;score_E=28.0965;score_B=26.7708;score_UC=4.15079]
19	5455722	5455723	3	5.24995	-	[score_CL=5.24995;score_E=27.9665;score_B=27.825;score_UC=5.24995]
19	5455690	5455691	3	2.0136	-	[score_CL=2.0136;score_E=13.1883;score_B=10.0828;score_UC=2.0136]
19	5455689	5455690	3	0.00399925	-	[score_CL=0.00399925;score_E=13.1693;score_B=7.23999;score_UC=0.00399925]
19	5454344	5454345	3	0.718148	-	[score_CL=0.718148;score_E=41.382;score_B=31.1223;score_UC=0.718148]
19	5453844	5453845	3	0.986711	-	[score_CL=0.986711;score_E=51.9591;score_B=43.2985;score_UC=0.986711]
19	5453813	5453814	3	3.84594	-	[score_CL=3.84594;score_E=55.7364;score_B=50.8672;score_UC=3.84594]
19	5453812	5453813	3	1.33418	-	[score_CL=1.33418;score_E=62.1443;score_B=48.3364;score_UC=1.33418]
19	5453336	5453337	3	0.500147	-	[score_CL=0.500147;score_E=45.334;score_B=33.8664;score_UC=0.500147]
19	5453335	5453336	3	0.203779	-	[score_CL=0.203779;score_E=47.0558;score_B=33.3713;score_UC=0.203779]
19	5453303	5453304	3	3.77028	-	[score_CL=3.77028;score_E=41.323;score_B=34.8982;score_UC=3.77028]
19	5453302	5453303	3	2.69616	-	[score_CL=2.69616;score_E=44.601;score_B=33.705;score_UC=2.69616]
19	5422930	5422931	3	2.12301	-	[score_CL=2.12301;score_E=53.9361;score_B=50.3929;score_UC=2.12301]
19	5422929	5422930	3	19.5144	-	[score_CL=19.5144;score_E=42.2414;score_B=61.7541;score_UC=19.5144]
19	5422927	5422928	3	17.9062	-	[score_CL=17.9062;score_E=45.9355;score_B=63.7423;score_UC=17.9062]
19	5422926	5422927	3	5.3574	-	[score_CL=5.3574;score_E=62.892;score_B=55.8646;score_UC=5.3574]
19	5422925	5422926	3	6.65446	-	[score_CL=6.65446;score_E=52.8566;score_B=45.4075;score_UC=6.65446]
19	5422924	5422925	3	6.03384	-	[score_CL=6.03384;score_E=48.4431;score_B=44.3314;score_UC=6.03384]
19	5422920	5422921	3	6.60594	-	[score_CL=6.60594;score_E=58.7504;score_B=56.0032;score_UC=6.60594]
19	5422919	5422920	3	16.3599	-	[score_CL=16.3599;score_E=49.4092;score_B=65.1976;score_UC=16.3599]
19	5422910	5422911	3	1.77005	-	[score_CL=1.77005;score_E=45.9977;score_B=37.8811;score_UC=1.77005]
19	5422905	5422906	3	10.5532	-	[score_CL=10.5532;score_E=66.805;score_B=77.3425;score_UC=10.5532]
19	5422904	5422905	3	30.4726	-	[score_CL=30.4726;score_E=77.3994;score_B=107.872;score_UC=30.4726]
19	5422903	5422904	3	22.1778	-	[score_CL=22.1778;score_E=86.06;score_B=108.238;score_UC=22.1778]
19	5422902	5422903	3	43.9979	-	[score_CL=43.9979;score_E=66.2263;score_B=110.224;score_UC=43.9979]
19	5422898	5422899	3	0.041016	-	[score_CL=0.041016;score_E=53.1387;score_B=37.7786;score_UC=0.041016]
19	5422897	5422898	3	0.521305	-	[score_CL=0.521305;score_E=49.4883;score_B=38.4232;score_UC=0.521305]
19	5422893	5422894	3	14.9279	-	[score_CL=14.9279;score_E=68.9324;score_B=83.8603;score_UC=14.9279]
19	5422892	5422893	3	33.7637	-	[score_CL=33.7637;score_E=63.698;score_B=97.4617;score_UC=33.7637]
19	5380118	5380119	3	0.845929	-	[score_CL=0.845929;score_E=24.5253;score_B=16.6415;score_UC=0.845929]
19	5380117	5380118	3	6.26381	-	[score_CL=6.26381;score_E=24.7698;score_B=31.0337;score_UC=6.26381]
19	5380116	5380117	3	23.9601	-	[score_CL=23.9601;score_E=24.7699;score_B=48.73;score_UC=23.9601]
19	5380115	5380116	3	5.92288	-	[score_CL=5.92288;score_E=25.8719;score_B=31.7479;score_UC=5.92288]
19	5380114	5380115	3	5.95039	-	[score_CL=5.95039;score_E=26.0524;score_B=31.8569;score_UC=5.95039]
19	5380113	5380114	3	8.62743	-	[score_CL=8.62743;score_E=26.0547;score_B=34.3113;score_UC=8.62743]
19	5364833	5364834	3	1.02221	-	[score_CL=1.02221;score_E=45.2288;score_B=34.3395;score_UC=1.02221]
19	5364832	5364833	3	0.72887	-	[score_CL=0.72887;score_E=47.3009;score_B=34.1617;score_UC=0.72887]
19	5364822	5364823	3	3.09096	-	[score_CL=3.09096;score_E=43.8895;score_B=39.1646;score_UC=3.09096]
19	5274461	5274462	3	4.00639	-	[score_CL=4.00639;score_E=108.99;score_B=106.078;score_UC=4.00639]
19	5274460	5274461	3	24.3314	-	[score_CL=24.3314;score_E=99.3301;score_B=123.653;score_UC=24.3314]
19	5274459	5274460	3	5.62662	-	[score_CL=5.62662;score_E=110.29;score_B=110.693;score_UC=5.62662]
19	5274456	5274457	3	23.8946	-	[score_CL=23.8946;score_E=108.184;score_B=132.078;score_UC=23.8946]
19	5274455	5274456	3	13.299	-	[score_CL=13.299;score_E=115.001;score_B=128.119;score_UC=13.299]
19	5274415	5274416	3	6.3841	-	[score_CL=6.3841;score_E=141.13;score_B=142.939;score_UC=6.3841]
19	5274411	5274412	3	4.79905	-	[score_CL=4.79905;score_E=151.373;score_B=144.762;score_UC=4.79905]
19	5274410	5274411	3	6.31627	-	[score_CL=6.31627;score_E=149.729;score_B=146.947;score_UC=6.31627]
19	5274400	5274401	3	25.7226	-	[score_CL=25.7226;score_E=170.36;score_B=196.083;score_UC=25.7226]
19	5274399	5274400	3	57.614	-	[score_CL=57.614;score_E=189.612;score_B=247.226;score_UC=57.614]
19	5274398	5274399	3	55.571	-	[score_CL=55.571;score_E=189.857;score_B=245.428;score_UC=55.571]
19	5274397	5274398	3	39.1164	-	[score_CL=39.1164;score_E=190.062;score_B=229.178;score_UC=39.1164]
19	5274396	5274397	3	50.0945	-	[score_CL=50.0945;score_E=169.711;score_B=219.805;score_UC=50.0945]
19	5274390	5274391	3	11.1647	-	[score_CL=11.1647;score_E=170.424;score_B=177.015;score_UC=11.1647]
19	5274389	5274390	3	20.4013	-	[score_CL=20.4013;score_E=182.23;score_B=202.631;score_UC=20.4013]
19	5274388	5274389	3	36.9831	-	[score_CL=36.9831;score_E=189.872;score_B=226.855;score_UC=36.9831]
19	5274387	5274388	3	51.6298	-	[score_CL=51.6298;score_E=189.951;score_B=241.581;score_UC=51.6298]
19	5274386	5274387	3	94.7249	-	[score_CL=94.7249;score_E=189.723;score_B=284.448;score_UC=94.7249]
19	5274385	5274386	3	55.1359	-	[score_CL=55.1359;score_E=185.113;score_B=240.249;score_UC=55.1359]
19	5274384	5274385	3	16.1911	-	[score_CL=16.1911;score_E=188.306;score_B=204.498;score_UC=16.1911]
19	5274383	5274384	3	20.2366	-	[score_CL=20.2366;score_E=185.727;score_B=205.963;score_UC=20.2366]
19	5274382	5274383	3	48.0149	-	[score_CL=48.0149;score_E=172.237;score_B=220.252;score_UC=48.0149]
19	5274381	5274382	3	4.6343	-	[score_CL=4.6343;score_E=167.483;score_B=172.127;score_UC=4.6343]
19	5274377	5274378	3	19.0927	-	[score_CL=19.0927;score_E=165.922;score_B=184.979;score_UC=19.0927]
19	5274376	5274377	3	20.2914	-	[score_CL=20.2914;score_E=165.092;score_B=185.356;score_UC=20.2914]
19	5274375	5274376	3	0.563878	-	[score_CL=0.563878;score_E=164.204;score_B=154.894;score_UC=0.563878]
19	5274344	5274345	3	3.1706	-	[score_CL=3.1706;score_E=113.257;score_B=108.687;score_UC=3.1706]
19	5274084	5274085	3	5.29183	-	[score_CL=5.29183;score_E=206.845;score_B=206.101;score_UC=5.29183]
19	5274082	5274083	3	5.39647	-	[score_CL=5.39647;score_E=210.361;score_B=209.826;score_UC=5.39647]
19	5274069	5274070	3	6.21683	-	[score_CL=6.21683;score_E=250.785;score_B=257.004;score_UC=6.21683]
19	5274068	5274069	3	57.1081	-	[score_CL=57.1081;score_E=258.368;score_B=315.476;score_UC=57.1081]
19	5274067	5274068	3	81.9482	-	[score_CL=81.9482;score_E=272.686;score_B=354.634;score_UC=81.9482]
19	5274066	5274067	3	63.5617	-	[score_CL=63.5617;score_E=273.982;score_B=337.544;score_UC=63.5617]
19	5274065	5274066	3	119.54	-	[score_CL=119.54;score_E=275.227;score_B=394.766;score_UC=119.54]
19	5274064	5274065	3	38.8779	-	[score_CL=38.8779;score_E=265.199;score_B=304.077;score_UC=38.8779]
19	5274063	5274064	3	9.28345	-	[score_CL=9.28345;score_E=257.9;score_B=267.184;score_UC=9.28345]
19	5274062	5274063	3	0.222947	-	[score_CL=0.222947;score_E=252.93;score_B=237.583;score_UC=0.222947]
19	5274053	5274054	3	19.2844	-	[score_CL=19.2844;score_E=268.083;score_B=287.367;score_UC=19.2844]
19	5274052	5274053	3	43.3854	-	[score_CL=43.3854;score_E=287.397;score_B=330.783;score_UC=43.3854]
19	5274051	5274052	3	80.4382	-	[score_CL=80.4382;score_E=288.772;score_B=369.211;score_UC=80.4382]
19	5274050	5274051	3	53.9251	-	[score_CL=53.9251;score_E=289.445;score_B=343.37;score_UC=53.9251]
19	5274049	5274050	3	30.895	-	[score_CL=30.895;score_E=290.077;score_B=320.972;score_UC=30.895]
19	5274048	5274049	3	80.5507	-	[score_CL=80.5507;score_E=290.669;score_B=371.219;score_UC=80.5507]
19	5274047	5274048	3	105.755	-	[score_CL=105.755;score_E=291.219;score_B=396.974;score_UC=105.755]
19	5274046	5274047	3	49.7612	-	[score_CL=49.7612;score_E=291.725;score_B=341.487;score_UC=49.7612]
19	5274045	5274046	3	26.8599	-	[score_CL=26.8599;score_E=292.098;score_B=318.958;score_UC=26.8599]
19	5274044	5274045	3	22.8192	-	[score_CL=22.8192;score_E=292.64;score_B=315.459;score_UC=22.8192]
19	5274043	5274044	3	27.0791	-	[score_CL=27.0791;score_E=292.997;score_B=320.076;score_UC=27.0791]
19	5274042	5274043	3	42.8506	-	[score_CL=42.8506;score_E=277.899;score_B=320.749;score_UC=42.8506]
19	5274041	5274042	3	5.02655	-	[score_CL=5.02655;score_E=273.163;score_B=278.196;score_UC=5.02655]
19	5271063	5271064	3	2.50978	-	[score_CL=2.50978;score_E=38.1879;score_B=29.4242;score_UC=2.50978]
19	5271062	5271063	3	2.04169	-	[score_CL=2.04169;score_E=40.286;score_B=29.0649;score_UC=2.04169]
19	5270683	5270684	3	2.607	-	[score_CL=2.607;score_E=42.4587;score_B=31.5186;score_UC=2.607]
19	5270682	5270683	3	4.84762	-	[score_CL=4.84762;score_E=40.516;score_B=33.8512;score_UC=4.84762]
19	5270681	5270682	3	2.607	-	[score_CL=2.607;score_E=42.5121;score_B=31.5705;score_UC=2.607]
19	5270669	5270670	3	2.53743	-	[score_CL=2.53743;score_E=35.2009;score_B=29.411;score_UC=2.53743]
19	5270542	5270543	3	0.993738	-	[score_CL=0.993738;score_E=41.9286;score_B=33.2801;score_UC=0.993738]
19	5270439	5270440	3	2.12551	-	[score_CL=2.12551;score_E=50.1029;score_B=38.1582;score_UC=2.12551]
19	5270438	5270439	3	5.14364	-	[score_CL=5.14364;score_E=44.1049;score_B=41.1994;score_UC=5.14364]
19	5270397	5270398	3	0.223727	-	[score_CL=0.223727;score_E=54.3932;score_B=39.0673;score_UC=0.223727]
19	5270396	5270397	3	7.33111	-	[score_CL=7.33111;score_E=51.0299;score_B=48.6108;score_UC=7.33111]
19	5270395	5270396	3	7.68288	-	[score_CL=7.68288;score_E=63.7911;score_B=57.5105;score_UC=7.68288]
19	5270394	5270395	3	13.9198	-	[score_CL=13.9198;score_E=69.6434;score_B=76.3545;score_UC=13.9198]
19	5270393	5270394	3	20.2097	-	[score_CL=20.2097;score_E=68.8151;score_B=87.2965;score_UC=20.2097]
19	5270392	5270393	3	12.6916	-	[score_CL=12.6916;score_E=61.0706;score_B=71.3052;score_UC=12.6916]
19	5270093	5270094	3	2.78588	-	[score_CL=2.78588;score_E=49.379;score_B=38.503;score_UC=2.78588]
19	5270092	5270093	3	5.52389	-	[score_CL=5.52389;score_E=53.556;score_B=45.4266;score_UC=5.52389]
19	5270091	5270092	3	9.02883	-	[score_CL=9.02883;score_E=52.4586;score_B=49.8087;score_UC=9.02883]
19	5270090	5270091	3	5.98126	-	[score_CL=5.98126;score_E=60.2061;score_B=50.4256;score_UC=5.98126]
19	5270089	5270090	3	9.46205	-	[score_CL=9.46205;score_E=50.0284;score_B=49.8546;score_UC=9.46205]
19	5270088	5270089	3	3.2448	-	[score_CL=3.2448;score_E=55.0678;score_B=42.5868;score_UC=3.2448]
19	5270087	5270088	3	2.20452	-	[score_CL=2.20452;score_E=46.5775;score_B=35.1649;score_UC=2.20452]
19	5246501	5246502	3	0.689924	-	[score_CL=0.689924;score_E=25.8453;score_B=18.6126;score_UC=0.689924]
19	5142538	5142539	3	0.655402	-	[score_CL=0.655402;score_E=30.9665;score_B=21.3836;score_UC=0.655402]
19	5142331	5142332	3	3.01833	-	[score_CL=3.01833;score_E=31.6837;score_B=34.1395;score_UC=3.01833]
19	5142330	5142331	3	18.0831	-	[score_CL=18.0831;score_E=31.0857;score_B=49.1685;score_UC=18.0831]
19	5142329	5142330	3	8.87745	-	[score_CL=8.87745;score_E=31.0876;score_B=39.9647;score_UC=8.87745]
19	5134722	5134723	3	1.46149	-	[score_CL=1.46149;score_E=65.8622;score_B=58.0428;score_UC=1.46149]
19	5134710	5134711	3	6.50166	-	[score_CL=6.50166;score_E=69.5733;score_B=68.8166;score_UC=6.50166]
19	5134709	5134710	3	2.75768	-	[score_CL=2.75768;score_E=75.8122;score_B=65.0502;score_UC=2.75768]
19	5134649	5134650	3	1.23771	-	[score_CL=1.23771;score_E=56.6713;score_B=42.2524;score_UC=1.23771]
19	5134648	5134649	3	4.09059	-	[score_CL=4.09059;score_E=60.9176;score_B=51.221;score_UC=4.09059]
19	5134647	5134648	3	10.3731	-	[score_CL=10.3731;score_E=59.093;score_B=59.6836;score_UC=10.3731]
19	5134646	5134647	3	7.89927	-	[score_CL=7.89927;score_E=72.4621;score_B=66.4994;score_UC=7.89927]
19	5134645	5134646	3	15.2313	-	[score_CL=15.2313;score_E=56.6925;score_B=68.4325;score_UC=15.2313]
19	5134644	5134645	3	2.36525	-	[score_CL=2.36525;score_E=63.8925;score_B=52.6663;score_UC=2.36525]
19	5134497	5134498	3	6.79981	-	[score_CL=6.79981;score_E=89.6825;score_B=89.1284;score_UC=6.79981]
19	5134496	5134497	3	22.3921	-	[score_CL=22.3921;score_E=84.4458;score_B=106.507;score_UC=22.3921]
19	5134495	5134496	3	7.70391	-	[score_CL=7.70391;score_E=95.7729;score_B=93.1564;score_UC=7.70391]
19	5134494	5134495	3	5.91569	-	[score_CL=5.91569;score_E=91.6896;score_B=81.8132;score_UC=5.91569]
19	5134493	5134494	3	11.7925	-	[score_CL=11.7925;score_E=90.8497;score_B=93.1305;score_UC=11.7925]
19	5134492	5134493	3	12.9774	-	[score_CL=12.9774;score_E=84.4231;score_B=93.9843;score_UC=12.9774]
19	5134473	5134474	3	1.95706	-	[score_CL=1.95706;score_E=87.0572;score_B=79.3185;score_UC=1.95706]
19	5134445	5134446	3	8.6692	-	[score_CL=8.6692;score_E=110.84;score_B=115.122;score_UC=8.6692]
19	5134444	5134445	3	1.87935	-	[score_CL=1.87935;score_E=121.651;score_B=109.191;score_UC=1.87935]
19	5134425	5134426	3	9.92828	-	[score_CL=9.92828;score_E=116.763;score_B=120.266;score_UC=9.92828]
19	5134424	5134425	3	9.79484	-	[score_CL=9.79484;score_E=118.55;score_B=119.795;score_UC=9.79484]
19	5134423	5134424	3	1.87921	-	[score_CL=1.87921;score_E=119.819;score_B=106.971;score_UC=1.87921]
19	5134315	5134316	3	1.8888	-	[score_CL=1.8888;score_E=92.6661;score_B=85.3678;score_UC=1.8888]
19	5134304	5134305	3	4.9403	-	[score_CL=4.9403;score_E=99.9883;score_B=93.5431;score_UC=4.9403]
19	5134303	5134304	3	7.98203	-	[score_CL=7.98203;score_E=96.5132;score_B=96.4466;score_UC=7.98203]
19	5134301	5134302	3	4.7774	-	[score_CL=4.7774;score_E=94.372;score_B=89.347;score_UC=4.7774]
19	5134300	5134301	3	2.91819	-	[score_CL=2.91819;score_E=97.6442;score_B=87.33;score_UC=2.91819]
19	5134292	5134293	3	17.4186	-	[score_CL=17.4186;score_E=97.3203;score_B=114.447;score_UC=17.4186]
19	5134291	5134292	3	8.2104	-	[score_CL=8.2104;score_E=114.008;score_B=108.903;score_UC=8.2104]
19	5134290	5134291	3	7.75399	-	[score_CL=7.75399;score_E=102.844;score_B=97.1219;score_UC=7.75399]
19	5134289	5134290	3	5.80536	-	[score_CL=5.80536;score_E=97.7859;score_B=92.0314;score_UC=5.80536]
19	5134288	5134289	3	0.644787	-	[score_CL=0.644787;score_E=98.4181;score_B=83.7716;score_UC=0.644787]
19	5134279	5134280	3	1.60889	-	[score_CL=1.60889;score_E=86.1539;score_B=78.5989;score_UC=1.60889]
19	5134134	5134135	3	1.23156	-	[score_CL=1.23156;score_E=81.5736;score_B=70.784;score_UC=1.23156]
19	5134133	5134134	3	19.4291	-	[score_CL=19.4291;score_E=63.8876;score_B=83.3129;score_UC=19.4291]
19	5134132	5134133	3	1.18262	-	[score_CL=1.18262;score_E=80.0493;score_B=70.5161;score_UC=1.18262]
19	5134119	5134120	3	3.97411	-	[score_CL=3.97411;score_E=63.0931;score_B=56.3498;score_UC=3.97411]
19	5134118	5134119	3	3.04923	-	[score_CL=3.04923;score_E=65.0712;score_B=55.2784;score_UC=3.04923]
19	5134109	5134110	3	15.6547	-	[score_CL=15.6547;score_E=63.458;score_B=78.2874;score_UC=15.6547]
19	5134108	5134109	3	5.74625	-	[score_CL=5.74625;score_E=73.6036;score_B=68.7839;score_UC=5.74625]
19	5134090	5134091	3	4.27082	-	[score_CL=4.27082;score_E=68.2377;score_B=60.4207;score_UC=4.27082]
19	5134089	5134090	3	12.8534	-	[score_CL=12.8534;score_E=58.0551;score_B=68.676;score_UC=12.8534]
19	5133805	5133806	3	0.149163	-	[score_CL=0.149163;score_E=36.1922;score_B=25.256;score_UC=0.149163]
19	5108563	5108564	3	3.83661	-	[score_CL=3.83661;score_E=13.6711;score_B=15.1472;score_UC=3.83661]
19	5108562	5108563	3	4.60511	-	[score_CL=4.60511;score_E=13.6759;score_B=16.7503;score_UC=4.60511]
19	5108539	5108540	3	0.677136	-	[score_CL=0.677136;score_E=28.5632;score_B=19.1773;score_UC=0.677136]
19	5108538	5108539	3	0.559227	-	[score_CL=0.559227;score_E=33.6329;score_B=25.8411;score_UC=0.559227]
19	5108537	5108538	3	7.75329	-	[score_CL=7.75329;score_E=29.9466;score_B=33.6707;score_UC=7.75329]
19	5108536	5108537	3	5.4387	-	[score_CL=5.4387;score_E=29.9977;score_B=31.4143;score_UC=5.4387]
19	5108449	5108450	3	1.17669	-	[score_CL=1.17669;score_E=33.2292;score_B=24.9713;score_UC=1.17669]
19	5108313	5108314	3	1.29092	-	[score_CL=1.29092;score_E=68.578;score_B=60.4519;score_UC=1.29092]
19	5108288	5108289	3	6.94675	-	[score_CL=6.94675;score_E=93.3476;score_B=99.5988;score_UC=6.94675]
19	5108287	5108288	3	29.7619	-	[score_CL=29.7619;score_E=95.7697;score_B=125.531;score_UC=29.7619]
19	5108286	5108287	3	15.9062	-	[score_CL=15.9062;score_E=96.1698;score_B=112.074;score_UC=15.9062]
19	5108285	5108286	3	3.87926	-	[score_CL=3.87926;score_E=94.9291;score_B=82.4846;score_UC=3.87926]
19	5108284	5108285	3	3.547	-	[score_CL=3.547;score_E=78.5335;score_B=70.0655;score_UC=3.547]
19	5108240	5108241	3	0.145523	-	[score_CL=0.145523;score_E=83.1857;score_B=67.8456;score_UC=0.145523]
19	5108239	5108240	3	2.98272	-	[score_CL=2.98272;score_E=86.9212;score_B=75.7588;score_UC=2.98272]
19	5108238	5108239	3	8.01007	-	[score_CL=8.01007;score_E=78.6778;score_B=80.7915;score_UC=8.01007]
19	5108219	5108220	3	4.16341	-	[score_CL=4.16341;score_E=76.9743;score_B=73.4332;score_UC=4.16341]
19	5108218	5108219	3	0.369205	-	[score_CL=0.369205;score_E=84.7384;score_B=69.6775;score_UC=0.369205]
19	5107892	5107893	3	5.68985	-	[score_CL=5.68985;score_E=44.68;score_B=40.216;score_UC=5.68985]
19	5107891	5107892	3	10.8132	-	[score_CL=10.8132;score_E=43.2479;score_B=45.5805;score_UC=10.8132]
19	5107890	5107891	3	3.79358	-	[score_CL=3.79358;score_E=46.2181;score_B=37.7789;score_UC=3.79358]
19	5107860	5107861	3	0.861087	-	[score_CL=0.861087;score_E=35.6863;score_B=26.3199;score_UC=0.861087]
19	5107844	5107845	3	0.471385	-	[score_CL=0.471385;score_E=35.4291;score_B=25.8194;score_UC=0.471385]
19	5104221	5104222	3	1.9467	-	[score_CL=1.9467;score_E=30.835;score_B=24.3395;score_UC=1.9467]
19	5102434	5102435	3	1.8708	-	[score_CL=1.8708;score_E=85.7773;score_B=77.8816;score_UC=1.8708]
19	5102433	5102434	3	22.2234	-	[score_CL=22.2234;score_E=78.646;score_B=100.849;score_UC=22.2234]
19	5102432	5102433	3	11.7297	-	[score_CL=11.7297;score_E=91.4968;score_B=96.38;score_UC=11.7297]
19	5102431	5102432	3	7.23803	-	[score_CL=7.23803;score_E=77.1214;score_B=75.2378;score_UC=7.23803]
19	5102426	5102427	3	5.02734	-	[score_CL=5.02734;score_E=76.3433;score_B=70.0479;score_UC=5.02734]
19	5102425	5102426	3	9.66324	-	[score_CL=9.66324;score_E=87.6699;score_B=86.1396;score_UC=9.66324]
19	5102424	5102425	3	16.7996	-	[score_CL=16.7996;score_E=88.8857;score_B=100.719;score_UC=16.7996]
19	5102423	5102424	3	13.3472	-	[score_CL=13.3472;score_E=84.8469;score_B=93.0553;score_UC=13.3472]
19	5102422	5102423	3	2.12687	-	[score_CL=2.12687;score_E=102.899;score_B=91.8102;score_UC=2.12687]
19	5102421	5102422	3	23.5619	-	[score_CL=23.5619;score_E=88.3381;score_B=111.898;score_UC=23.5619]
19	5102420	5102421	3	21.5996	-	[score_CL=21.5996;score_E=85.0406;score_B=106.64;score_UC=21.5996]
19	5102414	5102415	3	11.2388	-	[score_CL=11.2388;score_E=85.1677;score_B=92.1114;score_UC=11.2388]
19	5102413	5102414	3	20.7978	-	[score_CL=20.7978;score_E=94.6109;score_B=114.2;score_UC=20.7978]
19	5102412	5102413	3	18.4481	-	[score_CL=18.4481;score_E=90.9189;score_B=107.761;score_UC=18.4481]
19	5102411	5102412	3	7.02404	-	[score_CL=7.02404;score_E=82.8482;score_B=80.9732;score_UC=7.02404]
19	5102184	5102185	3	5.00862	-	[score_CL=5.00862;score_E=93.098;score_B=86.7485;score_UC=5.00862]
19	5102183	5102184	3	8.19087	-	[score_CL=8.19087;score_E=89.4877;score_B=90.3992;score_UC=8.19087]
19	5102174	5102175	3	11.1732	-	[score_CL=11.1732;score_E=108.481;score_B=119.64;score_UC=11.1732]
19	5102173	5102174	3	29.9432	-	[score_CL=29.9432;score_E=99.4369;score_B=129.38;score_UC=29.9432]
19	5102153	5102154	3	2.95432	-	[score_CL=2.95432;score_E=101.601;score_B=91.1262;score_UC=2.95432]
19	5102152	5102153	3	8.8532	-	[score_CL=8.8532;score_E=99.2159;score_B=98.0259;score_UC=8.8532]
19	5102151	5102152	3	6.12022	-	[score_CL=6.12022;score_E=106.514;score_B=97.1382;score_UC=6.12022]
19	5102150	5102151	3	6.99098	-	[score_CL=6.99098;score_E=96.2414;score_B=93.9924;score_UC=6.99098]
19	5102138	5102139	3	0.205985	-	[score_CL=0.205985;score_E=91.4632;score_B=76.8999;score_UC=0.205985]
19	5102137	5102138	3	1.09995	-	[score_CL=1.09995;score_E=87.1417;score_B=77.379;score_UC=1.09995]
19	5100403	5100404	3	19.9241	-	[score_CL=19.9241;score_E=42.8291;score_B=62.7337;score_UC=19.9241]
19	5100402	5100403	3	5.92945	-	[score_CL=5.92945;score_E=48.2228;score_B=52.7295;score_UC=5.92945]
19	5100341	5100342	3	8.86941	-	[score_CL=8.86941;score_E=72.9496;score_B=79.6187;score_UC=8.86941]
19	5100291	5100292	3	6.7092	-	[score_CL=6.7092;score_E=143.909;score_B=140.968;score_UC=6.7092]
19	5100290	5100291	3	11.4433	-	[score_CL=11.4433;score_E=145.777;score_B=147.629;score_UC=11.4433]
19	5100289	5100290	3	5.83549	-	[score_CL=5.83549;score_E=154.687;score_B=144.631;score_UC=5.83549]
19	5100288	5100289	3	8.05644	-	[score_CL=8.05644;score_E=142.819;score_B=141.299;score_UC=8.05644]
19	5100287	5100288	3	1.58986	-	[score_CL=1.58986;score_E=159.79;score_B=141.386;score_UC=1.58986]
19	5100286	5100287	3	8.34117	-	[score_CL=8.34117;score_E=145.715;score_B=144.472;score_UC=8.34117]
19	5100285	5100286	3	6.91855	-	[score_CL=6.91855;score_E=146.819;score_B=143.891;score_UC=6.91855]
19	5100283	5100284	3	10.8671	-	[score_CL=10.8671;score_E=155.751;score_B=160.684;score_UC=10.8671]
19	5100282	5100283	3	15.8269	-	[score_CL=15.8269;score_E=164.751;score_B=174.634;score_UC=15.8269]
19	5100281	5100282	3	13.6332	-	[score_CL=13.6332;score_E=158.167;score_B=167.719;score_UC=13.6332]
19	5100280	5100281	3	1.09275	-	[score_CL=1.09275;score_E=171.251;score_B=152.146;score_UC=1.09275]
19	5100279	5100280	3	8.02625	-	[score_CL=8.02625;score_E=147.715;score_B=147.701;score_UC=8.02625]
19	5100278	5100279	3	3.91906	-	[score_CL=3.91906;score_E=152.715;score_B=144.224;score_UC=3.91906]
19	5100270	5100271	3	0.0372429	-	[score_CL=0.0372429;score_E=147.019;score_B=136.818;score_UC=0.0372429]
19	5100239	5100240	3	3.35386	-	[score_CL=3.35386;score_E=165.145;score_B=156.209;score_UC=3.35386]
19	5100238	5100239	3	18.3642	-	[score_CL=18.3642;score_E=153.847;score_B=171.155;score_UC=18.3642]
19	5100237	5100238	3	5.51468	-	[score_CL=5.51468;score_E=162.966;score_B=158.226;score_UC=5.51468]
19	5100070	5100071	3	14.6245	-	[score_CL=14.6245;score_E=228.853;score_B=242.258;score_UC=14.6245]
19	5100069	5100070	3	5.00843	-	[score_CL=5.00843;score_E=239.796;score_B=233.482;score_UC=5.00843]
19	5100049	5100050	3	3.33288	-	[score_CL=3.33288;score_E=240.009;score_B=230.355;score_UC=3.33288]
19	5100048	5100049	3	8.15289	-	[score_CL=8.15289;score_E=233.129;score_B=235.225;score_UC=8.15289]
19	5100044	5100045	3	42.5874	-	[score_CL=42.5874;score_E=250.283;score_B=292.87;score_UC=42.5874]
19	5100043	5100044	3	104.529	-	[score_CL=104.529;score_E=269.458;score_B=373.986;score_UC=104.529]
19	5100042	5100043	3	57.9954	-	[score_CL=57.9954;score_E=269.391;score_B=327.386;score_UC=57.9954]
19	5100041	5100042	3	39.9305	-	[score_CL=39.9305;score_E=269.306;score_B=309.236;score_UC=39.9305]
19	5100040	5100041	3	62.5411	-	[score_CL=62.5411;score_E=269.164;score_B=331.705;score_UC=62.5411]
19	5100039	5100040	3	23.9035	-	[score_CL=23.9035;score_E=248.844;score_B=272.747;score_UC=23.9035]
19	5100036	5100037	3	6.97683	-	[score_CL=6.97683;score_E=249.376;score_B=256.311;score_UC=6.97683]
19	5100035	5100036	3	32.8319	-	[score_CL=32.8319;score_E=256.161;score_B=288.993;score_UC=32.8319]
19	5100034	5100035	3	99.2416	-	[score_CL=99.2416;score_E=268.196;score_B=367.438;score_UC=99.2416]
19	5100033	5100034	3	165.762	-	[score_CL=165.762;score_E=267.966;score_B=433.728;score_UC=165.762]
19	5100032	5100033	3	93.9552	-	[score_CL=93.9552;score_E=247.528;score_B=341.483;score_UC=93.9552]
19	5100030	5100031	3	2.20557	-	[score_CL=2.20557;score_E=236.127;score_B=223.968;score_UC=2.20557]
19	5100029	5100030	3	5.21879	-	[score_CL=5.21879;score_E=229.513;score_B=226.689;score_UC=5.21879]
19	5099895	5099896	3	0.432623	-	[score_CL=0.432623;score_E=231.215;score_B=221.563;score_UC=0.432623]
19	5099845	5099846	3	0.628589	-	[score_CL=0.628589;score_E=239.068;score_B=224.433;score_UC=0.628589]
19	5099844	5099845	3	4.20638	-	[score_CL=4.20638;score_E=231.275;score_B=227.677;score_UC=4.20638]
19	5099840	5099841	3	0.478665	-	[score_CL=0.478665;score_E=239.088;score_B=224.008;score_UC=0.478665]
19	5099839	5099840	3	5.73426	-	[score_CL=5.73426;score_E=246.612;score_B=240.805;score_UC=5.73426]
19	5099838	5099839	3	16.8116	-	[score_CL=16.8116;score_E=233.704;score_B=250.189;score_UC=16.8116]
19	5099836	5099837	3	7.00617	-	[score_CL=7.00617;score_E=227.109;score_B=230.115;score_UC=7.00617]
19	5099833	5099834	3	10.9882	-	[score_CL=10.9882;score_E=246.203;score_B=256.483;score_UC=10.9882]
19	5099832	5099833	3	25.8568	-	[score_CL=25.8568;score_E=256.711;score_B=282.568;score_UC=25.8568]
19	5099831	5099832	3	89.7049	-	[score_CL=89.7049;score_E=264.449;score_B=354.154;score_UC=89.7049]
19	5099830	5099831	3	72.9163	-	[score_CL=72.9163;score_E=263.941;score_B=336.857;score_UC=72.9163]
19	5099829	5099830	3	66.9242	-	[score_CL=66.9242;score_E=263.413;score_B=330.337;score_UC=66.9242]
19	5099828	5099829	3	25.427	-	[score_CL=25.427;score_E=262.887;score_B=288.314;score_UC=25.427]
19	5099827	5099828	3	52.6373	-	[score_CL=52.6373;score_E=262.341;score_B=314.978;score_UC=52.6373]
19	5099826	5099827	3	86.2967	-	[score_CL=86.2967;score_E=259.928;score_B=346.225;score_UC=86.2967]
19	5099825	5099826	3	18.832	-	[score_CL=18.832;score_E=240.701;score_B=259.533;score_UC=18.832]
19	5099759	5099760	3	18.6279	-	[score_CL=18.6279;score_E=169.18;score_B=187.807;score_UC=18.6279]
19	5099758	5099759	3	0.011984	-	[score_CL=0.011984;score_E=189.984;score_B=175.396;score_UC=0.011984]
19	5099757	5099758	3	0.111689	-	[score_CL=0.111689;score_E=169.172;score_B=156.689;score_UC=0.111689]
19	5099641	5099642	3	3.99413	-	[score_CL=3.99413;score_E=117.624;score_B=114.672;score_UC=3.99413]
19	5099564	5099565	3	1.55022	-	[score_CL=1.55022;score_E=153.04;score_B=145.381;score_UC=1.55022]
19	5099557	5099558	3	40.4768	-	[score_CL=40.4768;score_E=176.665;score_B=217.142;score_UC=40.4768]
19	5099556	5099557	3	35.3916	-	[score_CL=35.3916;score_E=196.306;score_B=231.698;score_UC=35.3916]
19	5099555	5099556	3	25.5495	-	[score_CL=25.5495;score_E=176.212;score_B=201.762;score_UC=25.5495]
19	5099499	5099500	3	0.774102	-	[score_CL=0.774102;score_E=174.978;score_B=164.961;score_UC=0.774102]
19	5099493	5099494	3	0.638188	-	[score_CL=0.638188;score_E=195.478;score_B=196.529;score_UC=0.638188]
19	5099492	5099493	3	36.434	-	[score_CL=36.434;score_E=186.882;score_B=223.316;score_UC=36.434]
19	5099491	5099492	3	10.717	-	[score_CL=10.717;score_E=194.469;score_B=205.186;score_UC=10.717]
19	5099397	5099398	3	2.49328	-	[score_CL=2.49328;score_E=191.968;score_B=185.678;score_UC=2.49328]
19	5099373	5099374	3	3.36829	-	[score_CL=3.36829;score_E=210.063;score_B=200.751;score_UC=3.36829]
19	5099372	5099373	3	17.2959	-	[score_CL=17.2959;score_E=214.338;score_B=230.459;score_UC=17.2959]
19	5099371	5099372	3	21.8211	-	[score_CL=21.8211;score_E=228.056;score_B=249.877;score_UC=21.8211]
19	5099370	5099371	3	100.817	-	[score_CL=100.817;score_E=229.744;score_B=330.561;score_UC=100.817]
19	5099369	5099370	3	183.942	-	[score_CL=183.942;score_E=229.49;score_B=413.432;score_UC=183.942]
19	5099368	5099369	3	104.793	-	[score_CL=104.793;score_E=229.142;score_B=333.935;score_UC=104.793]
19	5099367	5099368	3	90.2235	-	[score_CL=90.2235;score_E=228.773;score_B=318.996;score_UC=90.2235]
19	5099366	5099367	3	131.416	-	[score_CL=131.416;score_E=228.38;score_B=359.796;score_UC=131.416]
19	5099365	5099366	3	49.4052	-	[score_CL=49.4052;score_E=227.965;score_B=277.37;score_UC=49.4052]
19	5099364	5099365	3	36.9433	-	[score_CL=36.9433;score_E=227.527;score_B=264.47;score_UC=36.9433]
19	5099363	5099364	3	35.6933	-	[score_CL=35.6933;score_E=206.544;score_B=242.237;score_UC=35.6933]
19	5099359	5099360	3	0.846116	-	[score_CL=0.846116;score_E=195.679;score_B=181.372;score_UC=0.846116]
19	5099358	5099359	3	6.21133	-	[score_CL=6.21133;score_E=206.328;score_B=203.806;score_UC=6.21133]
19	5099357	5099358	3	22.6887	-	[score_CL=22.6887;score_E=197.668;score_B=220.139;score_UC=22.6887]
19	5099356	5099357	3	7.37931	-	[score_CL=7.37931;score_E=202.645;score_B=204.66;score_UC=7.37931]
19	5081220	5081221	3	0.775982	-	[score_CL=0.775982;score_E=51.8474;score_B=42.2296;score_UC=0.775982]
19	5081217	5081218	3	10.2154	-	[score_CL=10.2154;score_E=64.8316;score_B=68.4885;score_UC=10.2154]
19	5081216	5081217	3	13.0871	-	[score_CL=13.0871;score_E=71.2212;score_B=75.6433;score_UC=13.0871]
19	5081215	5081216	3	9.67556	-	[score_CL=9.67556;score_E=64.4236;score_B=67.4137;score_UC=9.67556]
19	5081205	5081206	3	1.47662	-	[score_CL=1.47662;score_E=57.1285;score_B=43.9526;score_UC=1.47662]
19	5081204	5081205	3	2.61204	-	[score_CL=2.61204;score_E=53.0612;score_B=44.9717;score_UC=2.61204]
19	5038352	5038353	3	31.2576	-	[score_CL=31.2576;score_E=90.3737;score_B=121.631;score_UC=31.2576]
19	5038351	5038352	3	38.2552	-	[score_CL=38.2552;score_E=109.663;score_B=147.918;score_UC=38.2552]
19	5038350	5038351	3	109.718	-	[score_CL=708.396;score_E=109.718;score_B=818.114;score_UC=109.718]
19	5038349	5038350	3	109.763	-	[score_CL=708.396;score_E=109.763;score_B=818.159;score_UC=109.763]
19	5038348	5038349	3	109.797	-	[score_CL=708.396;score_E=109.797;score_B=818.194;score_UC=109.797]
19	5038347	5038348	3	109.821	-	[score_CL=630.2;score_E=109.821;score_B=740.021;score_UC=109.821]
19	5038346	5038347	3	67.8453	-	[score_CL=67.8453;score_E=93.121;score_B=160.966;score_UC=67.8453]
19	5038345	5038346	3	3.7863	-	[score_CL=3.7863;score_E=89.3146;score_B=93.1233;score_UC=3.7863]
19	5038341	5038342	3	80.4319	-	[score_CL=80.4319;score_E=90.5167;score_B=170.949;score_UC=80.4319]
19	5038340	5038341	3	109.688	-	[score_CL=160.677;score_E=109.688;score_B=270.364;score_UC=109.688]
19	5038339	5038340	3	79.3746	-	[score_CL=79.3746;score_E=109.626;score_B=189;score_UC=79.3746]
19	5038338	5038339	3	28.1966	-	[score_CL=28.1966;score_E=109.554;score_B=137.75;score_UC=28.1966]
19	5038337	5038338	3	28.263	-	[score_CL=28.263;score_E=109.471;score_B=137.734;score_UC=28.263]
19	5038336	5038337	3	109.378	-	[score_CL=530.932;score_E=109.378;score_B=640.31;score_UC=109.378]
19	5038335	5038336	3	109.275	-	[score_CL=708.396;score_E=109.275;score_B=817.671;score_UC=109.275]
19	5038334	5038335	3	109.161	-	[score_CL=532.847;score_E=109.161;score_B=642.008;score_UC=109.161]
19	5038333	5038334	3	88.516	-	[score_CL=169.668;score_E=88.516;score_B=258.183;score_UC=88.516]
19	5023984	5023985	3	5.29361	-	[score_CL=5.29361;score_E=19.5169;score_B=24.6915;score_UC=5.29361]
19	5023983	5023984	3	8.78475	-	[score_CL=8.78475;score_E=19.517;score_B=28.2606;score_UC=8.78475]
19	4932301	4932302	3	5.8257	-	[score_CL=5.8257;score_E=48.7203;score_B=44.0241;score_UC=5.8257]
19	4932300	4932301	3	12.6701	-	[score_CL=12.6701;score_E=50.5063;score_B=54.627;score_UC=12.6701]
19	4932299	4932300	3	9.09203	-	[score_CL=9.09203;score_E=63.3852;score_B=59.8757;score_UC=9.09203]
19	4932298	4932299	3	15.0825	-	[score_CL=15.0825;score_E=53.9864;score_B=63.0298;score_UC=15.0825]
19	4932297	4932298	3	9.79894	-	[score_CL=9.79894;score_E=50.8205;score_B=54.0903;score_UC=9.79894]
19	4932104	4932105	3	14.4897	-	[score_CL=14.4897;score_E=93.8603;score_B=108.35;score_UC=14.4897]
19	4932103	4932104	3	40.7858	-	[score_CL=40.7858;score_E=108.571;score_B=149.357;score_UC=40.7858]
19	4932102	4932103	3	51.3227	-	[score_CL=51.3227;score_E=108.606;score_B=159.929;score_UC=51.3227]
19	4932101	4932102	3	15.5821	-	[score_CL=15.5821;score_E=109.073;score_B=124.655;score_UC=15.5821]
19	4932100	4932101	3	15.8164	-	[score_CL=15.8164;score_E=105.335;score_B=115.224;score_UC=15.8164]
19	4932099	4932100	3	15.5144	-	[score_CL=15.5144;score_E=110.527;score_B=121.243;score_UC=15.5144]
19	4932098	4932099	3	21.6867	-	[score_CL=21.6867;score_E=106.628;score_B=127.599;score_UC=21.6867]
19	4932097	4932098	3	16.4451	-	[score_CL=16.4451;score_E=94.0611;score_B=110.436;score_UC=16.4451]
19	4932093	4932094	3	5.73438	-	[score_CL=5.73438;score_E=94.9301;score_B=90.3609;score_UC=5.73438]
19	4932092	4932093	3	19.0106	-	[score_CL=19.0106;score_E=102.139;score_B=121.149;score_UC=19.0106]
19	4932091	4932092	3	44.6027	-	[score_CL=44.6027;score_E=114.993;score_B=159.596;score_UC=44.6027]
19	4932090	4932091	3	63.118	-	[score_CL=63.118;score_E=115.966;score_B=179.084;score_UC=63.118]
19	4932089	4932090	3	57.2025	-	[score_CL=57.2025;score_E=116.128;score_B=173.331;score_UC=57.2025]
19	4932088	4932089	3	29.8603	-	[score_CL=29.8603;score_E=105.686;score_B=135.546;score_UC=29.8603]
19	4932087	4932088	3	9.92238	-	[score_CL=9.92238;score_E=95.914;score_B=105.822;score_UC=9.92238]
19	4932007	4932008	3	7.52035	-	[score_CL=7.52035;score_E=95.2314;score_B=93.9038;score_UC=7.52035]
19	4932006	4932007	3	13.5282	-	[score_CL=13.5282;score_E=89.1747;score_B=99.9187;score_UC=13.5282]
19	4931981	4931982	3	22.3784	-	[score_CL=22.3784;score_E=101.653;score_B=124.032;score_UC=22.3784]
19	4931980	4931981	3	43.7088	-	[score_CL=43.7088;score_E=106.014;score_B=149.723;score_UC=43.7088]
19	4931979	4931980	3	5.86484	-	[score_CL=5.86484;score_E=100.007;score_B=105.875;score_UC=5.86484]
19	4931920	4931921	3	2.8015	-	[score_CL=2.8015;score_E=60.8705;score_B=51.9723;score_UC=2.8015]
19	4931919	4931920	3	2.59395	-	[score_CL=2.59395;score_E=78.4801;score_B=63.1633;score_UC=2.59395]
19	4931918	4931919	3	14.3386	-	[score_CL=14.3386;score_E=59.0971;score_B=73.0582;score_UC=14.3386]
19	4931847	4931848	3	9.12312	-	[score_CL=9.12312;score_E=49.581;score_B=56.3349;score_UC=9.12312]
19	4931834	4931835	3	5.94234	-	[score_CL=5.94234;score_E=69.0011;score_B=69.9373;score_UC=5.94234]
19	4931833	4931834	3	25.476	-	[score_CL=25.476;score_E=74.7568;score_B=100.233;score_UC=25.476]
19	4931832	4931833	3	26.7599	-	[score_CL=26.7599;score_E=67.6024;score_B=94.3623;score_UC=26.7599]
19	4931829	4931830	3	18.395	-	[score_CL=18.395;score_E=67.712;score_B=86.0265;score_UC=18.395]
19	4931828	4931829	3	20.0637	-	[score_CL=20.0637;score_E=86.5471;score_B=106.611;score_UC=20.0637]
19	4931827	4931828	3	34.6574	-	[score_CL=34.6574;score_E=77.003;score_B=111.66;score_UC=34.6574]
19	4931826	4931827	3	10.2233	-	[score_CL=10.2233;score_E=67.0433;score_B=77.2666;score_UC=10.2233]
19	4931722	4931723	3	1.36223	-	[score_CL=1.36223;score_E=38.3499;score_B=30.1847;score_UC=1.36223]
19	4931712	4931713	3	1.27547	-	[score_CL=1.27547;score_E=38.2806;score_B=30.1235;score_UC=1.27547]
19	4931545	4931546	3	4.14223	-	[score_CL=4.14223;score_E=43.6813;score_B=35.2121;score_UC=4.14223]
19	4931544	4931545	3	7.61154	-	[score_CL=7.61154;score_E=47.3559;score_B=42.3506;score_UC=7.61154]
19	4931543	4931544	3	8.9895	-	[score_CL=8.9895;score_E=62.1562;score_B=69.7163;score_UC=8.9895]
19	4931542	4931543	3	31.9874	-	[score_CL=31.9874;score_E=58.1391;score_B=90.1264;score_UC=31.9874]
19	4931541	4931542	3	15.4868	-	[score_CL=15.4868;score_E=59.1633;score_B=74.6501;score_UC=15.4868]
19	4931540	4931541	3	10.1155	-	[score_CL=10.1155;score_E=49.4605;score_B=53.3392;score_UC=10.1155]
19	4931535	4931536	3	0.419045	-	[score_CL=0.419045;score_E=35.7223;score_B=24.1835;score_UC=0.419045]
19	4931534	4931535	3	0.0957019	-	[score_CL=0.0957019;score_E=37.6257;score_B=23.8131;score_UC=0.0957019]
19	4931510	4931511	3	1.1332	-	[score_CL=1.1332;score_E=32.1344;score_B=23.7638;score_UC=1.1332]
19	4890612	4890613	3	1.03243	-	[score_CL=1.03243;score_E=155.91;score_B=147.328;score_UC=1.03243]
19	4890606	4890607	3	20.5835	-	[score_CL=20.5835;score_E=177.503;score_B=198.086;score_UC=20.5835]
19	4890605	4890606	3	139.873	-	[score_CL=139.873;score_E=196.538;score_B=336.412;score_UC=139.873]
19	4890604	4890605	3	196.765	-	[score_CL=269.773;score_E=196.765;score_B=466.538;score_UC=196.765]
19	4890603	4890604	3	153.599	-	[score_CL=153.599;score_E=196.726;score_B=350.325;score_UC=153.599]
19	4890602	4890603	3	63.8175	-	[score_CL=63.8175;score_E=176.128;score_B=239.945;score_UC=63.8175]
19	4890600	4890601	3	37.2389	-	[score_CL=37.2389;score_E=161.121;score_B=198.36;score_UC=37.2389]
19	4890599	4890600	3	4.47777	-	[score_CL=4.47777;score_E=196.183;score_B=200.672;score_UC=4.47777]
19	4890598	4890599	3	42.3571	-	[score_CL=42.3571;score_E=181.218;score_B=223.575;score_UC=42.3571]
19	4890597	4890598	3	68.6333	-	[score_CL=68.6333;score_E=187.921;score_B=256.555;score_UC=68.6333]
19	4890596	4890597	3	12.7604	-	[score_CL=12.7604;score_E=195.377;score_B=208.137;score_UC=12.7604]
19	4890595	4890596	3	39.5686	-	[score_CL=39.5686;score_E=188.57;score_B=228.138;score_UC=39.5686]
19	4890594	4890595	3	107.559	-	[score_CL=107.559;score_E=194.655;score_B=302.214;score_UC=107.559]
19	4890593	4890594	3	117.984	-	[score_CL=117.984;score_E=194.239;score_B=312.224;score_UC=117.984]
19	4890592	4890593	3	91.1212	-	[score_CL=91.1212;score_E=193.789;score_B=284.91;score_UC=91.1212]
19	4890591	4890592	3	117.594	-	[score_CL=117.594;score_E=175.721;score_B=293.314;score_UC=117.594]
19	4890590	4890591	3	2.88405	-	[score_CL=2.88405;score_E=172.263;score_B=175.201;score_UC=2.88405]
19	4890584	4890585	3	12.7298	-	[score_CL=12.7298;score_E=165.217;score_B=174.277;score_UC=12.7298]
19	4890583	4890584	3	15.9644	-	[score_CL=15.9644;score_E=176.896;score_B=187.057;score_UC=15.9644]
19	4890582	4890583	3	15.6754	-	[score_CL=15.6754;score_E=164.506;score_B=178.486;score_UC=15.6754]
19	4890581	4890582	3	0.291569	-	[score_CL=0.291569;score_E=165.849;score_B=151.956;score_UC=0.291569]
19	4890578	4890579	3	11.474	-	[score_CL=11.474;score_E=144.382;score_B=155.39;score_UC=11.474]
19	4890573	4890574	3	5.20942	-	[score_CL=5.20942;score_E=139.653;score_B=139.121;score_UC=5.20942]
19	4890454	4890455	3	21.1622	-	[score_CL=21.1622;score_E=64.9296;score_B=86.0836;score_UC=21.1622]
19	4890453	4890454	3	13.0874	-	[score_CL=13.0874;score_E=70.8448;score_B=82.4687;score_UC=13.0874]
19	4890399	4890400	3	10.3946	-	[score_CL=10.3946;score_E=55.2436;score_B=61.7581;score_UC=10.3946]
19	4890398	4890399	3	3.37891	-	[score_CL=3.37891;score_E=75.8353;score_B=60.857;score_UC=3.37891]
19	4890397	4890398	3	9.34893	-	[score_CL=9.34893;score_E=61.8184;score_B=61.1465;score_UC=9.34893]
19	4890396	4890397	3	6.50298	-	[score_CL=6.50298;score_E=61.5507;score_B=58.2101;score_UC=6.50298]
19	4890389	4890390	3	5.45036	-	[score_CL=5.45036;score_E=65.9969;score_B=60.2833;score_UC=5.45036]
19	4890388	4890389	3	12.9356	-	[score_CL=12.9356;score_E=57.6195;score_B=67.7357;score_UC=12.9356]
19	4890131	4890132	3	11.6507	-	[score_CL=11.6507;score_E=59.83;score_B=66.7934;score_UC=11.6507]
19	4890130	4890131	3	17.1469	-	[score_CL=17.1469;score_E=66.3274;score_B=78.8504;score_UC=17.1469]
19	4890129	4890130	3	11.8829	-	[score_CL=11.8829;score_E=60.2606;score_B=67.4354;score_UC=11.8829]
19	4890108	4890109	3	8.87204	-	[score_CL=8.87204;score_E=51.0582;score_B=52.6895;score_UC=8.87204]
19	4890107	4890108	3	6.48095	-	[score_CL=6.48095;score_E=57.2646;score_B=50.507;score_UC=6.48095]
19	4890106	4890107	3	3.44382	-	[score_CL=3.44382;score_E=58.2413;score_B=44.3042;score_UC=3.44382]
19	4890105	4890106	3	3.69596	-	[score_CL=3.69596;score_E=49.0677;score_B=41.4854;score_UC=3.69596]
19	4890014	4890015	3	1.00705	-	[score_CL=1.00705;score_E=75.2553;score_B=61.2256;score_UC=1.00705]
19	4890013	4890014	3	11.5875	-	[score_CL=11.5875;score_E=60.9387;score_B=71.4437;score_UC=11.5875]
19	4890011	4890012	3	3.20007	-	[score_CL=3.20007;score_E=80.2139;score_B=79.0164;score_UC=3.20007]
19	4890010	4890011	3	26.9825	-	[score_CL=26.9825;score_E=70.3783;score_B=97.3602;score_UC=26.9825]
19	4890009	4890010	3	7.42552	-	[score_CL=7.42552;score_E=78.9759;score_B=85.0245;score_UC=7.42552]
19	4890003	4890004	3	11.7538	-	[score_CL=11.7538;score_E=70.3105;score_B=77.4442;score_UC=11.7538]
19	4890002	4890003	3	10.7749	-	[score_CL=10.7749;score_E=84.0247;score_B=83.8039;score_UC=10.7749]
19	4890001	4890002	3	12.8057	-	[score_CL=12.8057;score_E=78.9906;score_B=82.8643;score_UC=12.8057]
19	4890000	4890001	3	8.83898	-	[score_CL=8.83898;score_E=91.0361;score_B=87.1661;score_UC=8.83898]
19	4889999	4890000	3	19.1088	-	[score_CL=19.1088;score_E=88.5184;score_B=107.35;score_UC=19.1088]
19	4889998	4889999	3	24.2731	-	[score_CL=24.2731;score_E=77.5483;score_B=101.821;score_UC=24.2731]
19	4889784	4889785	3	10.4975	-	[score_CL=10.4975;score_E=41.2865;score_B=46.2919;score_UC=10.4975]
19	4889783	4889784	3	6.46299	-	[score_CL=6.46299;score_E=43.8634;score_B=42.3174;score_UC=6.46299]
19	4889781	4889782	3	6.6748	-	[score_CL=6.6748;score_E=45.296;score_B=42.7245;score_UC=6.6748]
19	4889780	4889781	3	10.4249	-	[score_CL=10.4249;score_E=43.6823;score_B=46.5515;score_UC=10.4249]
19	4889779	4889780	3	1.82611	-	[score_CL=1.82611;score_E=50.3978;score_B=36.5006;score_UC=1.82611]
19	4889778	4889779	3	0.700977	-	[score_CL=0.700977;score_E=41.7504;score_B=26.95;score_UC=0.700977]
19	4889775	4889776	3	6.96338	-	[score_CL=6.96338;score_E=42.8995;score_B=40.2518;score_UC=6.96338]
19	4889774	4889775	3	7.03665	-	[score_CL=7.03665;score_E=45.0256;score_B=40.4145;score_UC=7.03665]
19	4889773	4889774	3	2.52584	-	[score_CL=2.52584;score_E=45.2871;score_B=34.0671;score_UC=2.52584]
19	4889770	4889771	3	10.9926	-	[score_CL=10.9926;score_E=48.4118;score_B=58.517;score_UC=10.9926]
19	4889769	4889770	3	17.9316	-	[score_CL=17.9316;score_E=48.1369;score_B=65.3901;score_UC=17.9316]
19	4889768	4889769	3	2.9934	-	[score_CL=2.9934;score_E=59.1611;score_B=46.1926;score_UC=2.9934]
19	4889767	4889768	3	3.42391	-	[score_CL=3.42391;score_E=42.1806;score_B=31.7371;score_UC=3.42391]
19	4889766	4889767	3	2.34001	-	[score_CL=2.34001;score_E=46.4069;score_B=30.9021;score_UC=2.34001]
19	4889765	4889766	3	2.64601	-	[score_CL=2.64601;score_E=39.0445;score_B=30.1337;score_UC=2.64601]
19	4889149	4889150	3	6.48315	-	[score_CL=6.48315;score_E=50.2485;score_B=47.0699;score_UC=6.48315]
19	4889148	4889149	3	6.58614	-	[score_CL=6.58614;score_E=50.2237;score_B=47.2767;score_UC=6.58614]
19	4888787	4888788	3	11.9754	-	[score_CL=11.9754;score_E=49.5453;score_B=58.5456;score_UC=11.9754]
19	4888786	4888787	3	3.53928	-	[score_CL=3.53928;score_E=60.0715;score_B=50.3174;score_UC=3.53928]
19	4888770	4888771	3	1.13684	-	[score_CL=1.13684;score_E=58.3157;score_B=44.1859;score_UC=1.13684]
19	4888769	4888770	3	6.38214	-	[score_CL=6.38214;score_E=57.3732;score_B=52.4268;score_UC=6.38214]
19	4888768	4888769	3	7.95898	-	[score_CL=7.95898;score_E=64.377;score_B=58.8344;score_UC=7.95898]
19	4888767	4888768	3	10.0875	-	[score_CL=10.0875;score_E=63.0296;score_B=61.658;score_UC=10.0875]
19	4888766	4888767	3	7.19613	-	[score_CL=7.19613;score_E=58.1743;score_B=56.2128;score_UC=7.19613]
19	4888762	4888763	3	0.728645	-	[score_CL=0.728645;score_E=49.377;score_B=39.1047;score_UC=0.728645]
19	4888760	4888761	3	2.81396	-	[score_CL=2.81396;score_E=55.3543;score_B=44.8533;score_UC=2.81396]
19	4888759	4888760	3	4.59878	-	[score_CL=4.59878;score_E=51.3786;score_B=46.6818;score_UC=4.59878]
19	4888754	4888755	3	0.593943	-	[score_CL=0.593943;score_E=55.7793;score_B=41.1852;score_UC=0.593943]
19	4888753	4888754	3	2.99976	-	[score_CL=2.99976;score_E=49.8624;score_B=43.6051;score_UC=2.99976]
19	4888746	4888747	3	6.92435	-	[score_CL=6.92435;score_E=56.2531;score_B=53.8266;score_UC=6.92435]
19	4888745	4888746	3	7.62587	-	[score_CL=7.62587;score_E=58.3425;score_B=54.5742;score_UC=7.62587]
19	4888744	4888745	3	2.8522	-	[score_CL=2.8522;score_E=58.5768;score_B=47.9832;score_UC=2.8522]
19	4888742	4888743	3	8.5905	-	[score_CL=8.5905;score_E=51.2112;score_B=54.595;score_UC=8.5905]
19	4888741	4888742	3	2.8573	-	[score_CL=2.8573;score_E=59.4052;score_B=48.8166;score_UC=2.8573]
19	4888289	4888290	3	27.5308	-	[score_CL=27.5308;score_E=198.393;score_B=225.924;score_UC=27.5308]
19	4888288	4888289	3	30.414	-	[score_CL=30.414;score_E=203.063;score_B=233.477;score_UC=30.414]
19	4888287	4888288	3	5.8362	-	[score_CL=5.8362;score_E=212.235;score_B=213.816;score_UC=5.8362]
19	4888286	4888287	3	14.3965	-	[score_CL=14.3965;score_E=184.06;score_B=196.783;score_UC=14.3965]
19	4888280	4888281	3	56.4002	-	[score_CL=56.4002;score_E=199.155;score_B=255.555;score_UC=56.4002]
19	4888279	4888280	3	127.832	-	[score_CL=127.832;score_E=218.218;score_B=346.05;score_UC=127.832]
19	4888278	4888279	3	96.6496	-	[score_CL=96.6496;score_E=215.615;score_B=312.264;score_UC=96.6496]
19	4888277	4888278	3	18.0273	-	[score_CL=18.0273;score_E=218.141;score_B=236.168;score_UC=18.0273]
19	4888276	4888277	3	49.9546	-	[score_CL=49.9546;score_E=196.104;score_B=246.059;score_UC=49.9546]
19	4888274	4888275	3	6.29753	-	[score_CL=6.29753;score_E=194.237;score_B=190.475;score_UC=6.29753]
19	4888273	4888274	3	15.7429	-	[score_CL=15.7429;score_E=204.834;score_B=218.402;score_UC=15.7429]
19	4888272	4888273	3	24.129	-	[score_CL=24.129;score_E=214.143;score_B=238.272;score_UC=24.129]
19	4888271	4888272	3	31.315	-	[score_CL=31.315;score_E=196.977;score_B=228.292;score_UC=31.315]
19	4888266	4888267	3	8.24036	-	[score_CL=8.24036;score_E=184.055;score_B=184.302;score_UC=8.24036]
19	4888265	4888266	3	7.21555	-	[score_CL=7.21555;score_E=198.756;score_B=191.464;score_UC=7.21555]
19	4888264	4888265	3	13.6939	-	[score_CL=13.6939;score_E=198.86;score_B=204.631;score_UC=13.6939]
19	4888263	4888264	3	15.3858	-	[score_CL=15.3858;score_E=195.874;score_B=205.246;score_UC=15.3858]
19	4888262	4888263	3	6.19735	-	[score_CL=6.19735;score_E=191.418;score_B=187.483;score_UC=6.19735]
19	4888256	4888257	3	14.5446	-	[score_CL=14.5446;score_E=194.111;score_B=208.655;score_UC=14.5446]
19	4888255	4888256	3	58.9653	-	[score_CL=58.9653;score_E=204.608;score_B=263.573;score_UC=58.9653]
19	4888254	4888255	3	16.9122	-	[score_CL=16.9122;score_E=191.995;score_B=208.907;score_UC=16.9122]
19	4888216	4888217	3	1.60758	-	[score_CL=1.60758;score_E=155.737;score_B=142.921;score_UC=1.60758]
19	4888215	4888216	3	3.65193	-	[score_CL=3.65193;score_E=159.94;score_B=149.017;score_UC=3.65193]
19	4888214	4888215	3	8.35316	-	[score_CL=8.35316;score_E=150.675;score_B=152.901;score_UC=8.35316]
19	4888027	4888028	3	19.6738	-	[score_CL=19.6738;score_E=189.289;score_B=208.923;score_UC=19.6738]
19	4888026	4888027	3	16.6162	-	[score_CL=16.6162;score_E=200.563;score_B=213.003;score_UC=16.6162]
19	4888025	4888026	3	8.30482	-	[score_CL=8.30482;score_E=211.569;score_B=218.796;score_UC=8.30482]
19	4888024	4888025	3	33.1987	-	[score_CL=33.1987;score_E=202.093;score_B=235.292;score_UC=33.1987]
19	4888023	4888024	3	18.5652	-	[score_CL=18.5652;score_E=215.975;score_B=234.541;score_UC=18.5652]
19	4888022	4888023	3	27.2101	-	[score_CL=27.2101;score_E=215.754;score_B=242.964;score_UC=27.2101]
19	4888021	4888022	3	33.4678	-	[score_CL=33.4678;score_E=217.654;score_B=251.122;score_UC=33.4678]
19	4888020	4888021	3	64.3917	-	[score_CL=64.3917;score_E=218.453;score_B=282.844;score_UC=64.3917]
19	4888019	4888020	3	39.2961	-	[score_CL=39.2961;score_E=205.231;score_B=244.527;score_UC=39.2961]
19	4888018	4888019	3	6.52631	-	[score_CL=6.52631;score_E=219.976;score_B=226.504;score_UC=6.52631]
19	4888017	4888018	3	36.9108	-	[score_CL=36.9108;score_E=207.997;score_B=244.908;score_UC=36.9108]
19	4888016	4888017	3	35.214	-	[score_CL=35.214;score_E=221.3;score_B=256.514;score_UC=35.214]
19	4888015	4888016	3	23.0015	-	[score_CL=23.0015;score_E=214.382;score_B=237.383;score_UC=23.0015]
19	4888014	4888015	3	12.8649	-	[score_CL=12.8649;score_E=205.496;score_B=215.361;score_UC=12.8649]
19	4888013	4888014	3	3.33611	-	[score_CL=3.33611;score_E=198.534;score_B=188.893;score_UC=3.33611]
19	4888007	4888008	3	11.4714	-	[score_CL=11.4714;score_E=201.637;score_B=208.214;score_UC=11.4714]
19	4888006	4888007	3	15.1391	-	[score_CL=15.1391;score_E=209.941;score_B=218.449;score_UC=15.1391]
19	4888005	4888006	3	11.5816	-	[score_CL=11.5816;score_E=202.371;score_B=209.179;score_UC=11.5816]
19	4888000	4888001	3	18.2415	-	[score_CL=18.2415;score_E=199.056;score_B=217.077;score_UC=18.2415]
19	4887999	4888000	3	10.0014	-	[score_CL=10.0014;score_E=211.388;score_B=211.027;score_UC=10.0014]
19	4887998	4887999	3	4.71427	-	[score_CL=4.71427;score_E=201.067;score_B=193.046;score_UC=4.71427]
19	4887997	4887998	3	0.683058	-	[score_CL=0.683058;score_E=213.667;score_B=193.702;score_UC=0.683058]
19	4887996	4887997	3	11.3478	-	[score_CL=11.3478;score_E=210.66;score_B=222.008;score_UC=11.3478]
19	4887995	4887996	3	36.2753	-	[score_CL=36.2753;score_E=211.925;score_B=248.2;score_UC=36.2753]
19	4887994	4887995	3	11.4883	-	[score_CL=11.4883;score_E=228.839;score_B=240.328;score_UC=11.4883]
19	4887993	4887994	3	25.7897	-	[score_CL=25.7897;score_E=221.088;score_B=246.878;score_UC=25.7897]
19	4887992	4887993	3	27.0824	-	[score_CL=27.0824;score_E=208.87;score_B=235.952;score_UC=27.0824]
19	4887989	4887990	3	0.484587	-	[score_CL=0.484587;score_E=195.657;score_B=180.111;score_UC=0.484587]
19	4887988	4887989	3	1.6954	-	[score_CL=1.6954;score_E=191.391;score_B=181.155;score_UC=1.6954]
19	4887987	4887988	3	0.713015	-	[score_CL=0.713015;score_E=197.352;score_B=180.088;score_UC=0.713015]
19	4887986	4887987	3	0.802729	-	[score_CL=0.802729;score_E=204.7;score_B=187.544;score_UC=0.802729]
19	4887985	4887986	3	9.54112	-	[score_CL=9.54112;score_E=202.879;score_B=204.437;score_UC=9.54112]
19	4887984	4887985	3	13.8838	-	[score_CL=13.8838;score_E=217.577;score_B=231.461;score_UC=13.8838]
19	4887983	4887984	3	53.1239	-	[score_CL=53.1239;score_E=207.896;score_B=261.02;score_UC=53.1239]
19	4887982	4887983	3	6.82336	-	[score_CL=6.82336;score_E=208.482;score_B=215.306;score_UC=6.82336]
19	4887981	4887982	3	2.31264	-	[score_CL=2.31264;score_E=196.325;score_B=184.694;score_UC=2.31264]
19	4887974	4887975	3	20.8527	-	[score_CL=20.8527;score_E=183.552;score_B=204.405;score_UC=20.8527]
19	4887842	4887843	3	0.612258	-	[score_CL=0.612258;score_E=46.1263;score_B=31.9754;score_UC=0.612258]
19	4887841	4887842	3	1.71378	-	[score_CL=1.71378;score_E=46.2714;score_B=33.0758;score_UC=1.71378]
19	4887840	4887841	3	2.16096	-	[score_CL=2.16096;score_E=43.9193;score_B=33.0861;score_UC=2.16096]
19	4887839	4887840	3	0.952449	-	[score_CL=0.952449;score_E=45.0697;score_B=31.3878;score_UC=0.952449]
19	4887661	4887662	3	2.09577	-	[score_CL=2.09577;score_E=43.4999;score_B=31.9709;score_UC=2.09577]
19	4887660	4887661	3	6.22084	-	[score_CL=6.22084;score_E=37.9156;score_B=36.1028;score_UC=6.22084]
19	4887659	4887660	3	0.755514	-	[score_CL=0.755514;score_E=45.2558;score_B=30.6029;score_UC=0.755514]
19	4887656	4887657	3	5.24638	-	[score_CL=5.24638;score_E=36.9218;score_B=34.1315;score_UC=5.24638]
19	4887655	4887656	3	2.2459	-	[score_CL=2.2459;score_E=42.4428;score_B=31.1228;score_UC=2.2459]
19	4887557	4887558	3	0.829314	-	[score_CL=0.829314;score_E=32.4314;score_B=22.2697;score_UC=0.829314]
19	4887556	4887557	3	0.252608	-	[score_CL=0.252608;score_E=35.3448;score_B=21.6311;score_UC=0.252608]
19	4887396	4887397	3	0.605303	-	[score_CL=0.605303;score_E=83.9533;score_B=69.3048;score_UC=0.605303]
19	4887395	4887396	3	3.72788	-	[score_CL=3.72788;score_E=91.9391;score_B=81.9821;score_UC=3.72788]
19	4887394	4887395	3	12.6154	-	[score_CL=12.6154;score_E=84.4028;score_B=91.5393;score_UC=12.6154]
19	4887393	4887394	3	3.69809	-	[score_CL=3.69809;score_E=92.9763;score_B=82.9787;score_UC=3.69809]
19	4887392	4887393	3	0.586402	-	[score_CL=0.586402;score_E=85.998;score_B=71.3195;score_UC=0.586402]
19	4887361	4887362	3	1.49023	-	[score_CL=1.49023;score_E=79.3084;score_B=69.3912;score_UC=1.49023]
19	4887360	4887361	3	0.98323	-	[score_CL=0.98323;score_E=83.0081;score_B=68.5481;score_UC=0.98323]
19	4887359	4887360	3	0.243328	-	[score_CL=0.243328;score_E=84.0835;score_B=67.0838;score_UC=0.243328]
19	4887358	4887359	3	0.193562	-	[score_CL=0.193562;score_E=79.1158;score_B=66.1744;score_UC=0.193562]
19	4887235	4887236	3	1.40577	-	[score_CL=1.40577;score_E=69.4225;score_B=56.2761;score_UC=1.40577]
19	4887234	4887235	3	3.33873	-	[score_CL=3.33873;score_E=77.6487;score_B=66.2452;score_UC=3.33873]
19	4887233	4887234	3	11.1378	-	[score_CL=11.1378;score_E=71.2546;score_B=74.739;score_UC=11.1378]
19	4887232	4887233	3	5.14576	-	[score_CL=5.14576;score_E=74.8339;score_B=68.7708;score_UC=5.14576]
19	4887225	4887226	3	2.11414	-	[score_CL=2.11414;score_E=63.9677;score_B=57.0656;score_UC=2.11414]
19	4886996	4886997	3	1.12591	-	[score_CL=1.12591;score_E=112.812;score_B=104.394;score_UC=1.12591]
19	4886987	4886988	3	4.23143	-	[score_CL=4.23143;score_E=131.861;score_B=124.752;score_UC=4.23143]
19	4886986	4886987	3	4.33422	-	[score_CL=4.33422;score_E=145.382;score_B=133.199;score_UC=4.33422]
19	4886985	4886986	3	10.7804	-	[score_CL=10.7804;score_E=154.604;score_B=157.831;score_UC=10.7804]
19	4886984	4886985	3	22.4687	-	[score_CL=22.4687;score_E=162.82;score_B=185.288;score_UC=22.4687]
19	4886983	4886984	3	31.114	-	[score_CL=31.114;score_E=172.892;score_B=204.006;score_UC=31.114]
19	4886982	4886983	3	27.4878	-	[score_CL=27.4878;score_E=161.173;score_B=188.66;score_UC=27.4878]
19	4886981	4886982	3	7.07661	-	[score_CL=7.07661;score_E=165.685;score_B=166.511;score_UC=7.07661]
19	4886980	4886981	3	9.71647	-	[score_CL=9.71647;score_E=165.168;score_B=163.648;score_UC=9.71647]
19	4886979	4886980	3	20.423	-	[score_CL=20.423;score_E=156.525;score_B=175.468;score_UC=20.423]
19	4886978	4886979	3	7.4968	-	[score_CL=7.4968;score_E=159.362;score_B=158.633;score_UC=7.4968]
19	4886977	4886978	3	0.412971	-	[score_CL=0.412971;score_E=151.588;score_B=136.537;score_UC=0.412971]
19	4886937	4886938	3	4.20236	-	[score_CL=4.20236;score_E=121.796;score_B=117.702;score_UC=4.20236]
19	4886936	4886937	3	1.28181	-	[score_CL=1.28181;score_E=127.651;score_B=113.798;score_UC=1.28181]
19	4886928	4886929	3	7.27518	-	[score_CL=7.27518;score_E=125.474;score_B=123.665;score_UC=7.27518]
19	4886927	4886928	3	14.5431	-	[score_CL=14.5431;score_E=125.085;score_B=132.603;score_UC=14.5431]
19	4886926	4886927	3	8.1327	-	[score_CL=8.1327;score_E=128.922;score_B=123.95;score_UC=8.1327]
19	4886925	4886926	3	5.73273	-	[score_CL=5.73273;score_E=116.605;score_B=111.223;score_UC=5.73273]
19	4810981	4810982	3	4.37075	-	[score_CL=4.37075;score_E=28.6969;score_B=31.0396;score_UC=4.37075]
19	4810980	4810981	3	9.17976	-	[score_CL=9.17976;score_E=28.5585;score_B=35.9466;score_UC=9.17976]
19	4810975	4810976	3	1.44713	-	[score_CL=1.44713;score_E=29.2775;score_B=21.1941;score_UC=1.44713]
19	4810974	4810975	3	1.0744	-	[score_CL=1.0744;score_E=30.3071;score_B=20.9313;score_UC=1.0744]
19	4810937	4810938	3	0.0628093	-	[score_CL=0.0628093;score_E=37.3897;score_B=23.0924;score_UC=0.0628093]
19	4810936	4810937	3	1.93882	-	[score_CL=1.93882;score_E=32.5742;score_B=25.0022;score_UC=1.93882]
19	4810418	4810419	3	2.19141	-	[score_CL=2.19141;score_E=54.2453;score_B=50.8576;score_UC=2.19141]
19	4810417	4810418	3	23.1707	-	[score_CL=23.1707;score_E=45.9612;score_B=69.1231;score_UC=23.1707]
19	4810416	4810417	3	7.32773	-	[score_CL=7.32773;score_E=49.1708;score_B=56.28;score_UC=7.32773]
19	4810361	4810362	3	0.116305	-	[score_CL=0.116305;score_E=34.6666;score_B=24.5998;score_UC=0.116305]
19	4810350	4810351	3	2.22472	-	[score_CL=2.22472;score_E=34.7449;score_B=28.2501;score_UC=2.22472]
19	4810347	4810348	3	5.95725	-	[score_CL=5.95725;score_E=36.3259;score_B=35.6349;score_UC=5.95725]
19	4810346	4810347	3	1.47758	-	[score_CL=1.47758;score_E=43.2208;score_B=31.1592;score_UC=1.47758]
19	4810262	4810263	3	0.658686	-	[score_CL=0.658686;score_E=52.8238;score_B=38.3502;score_UC=0.658686]
19	4810261	4810262	3	11.1866	-	[score_CL=11.1866;score_E=44.251;score_B=49.7519;score_UC=11.1866]
19	4810260	4810261	3	5.69496	-	[score_CL=5.69496;score_E=48.9392;score_B=44.2854;score_UC=5.69496]
19	4810245	4810246	3	0.774359	-	[score_CL=0.774359;score_E=37.7022;score_B=28.6799;score_UC=0.774359]
19	4809715	4809716	3	2.69891	-	[score_CL=2.69891;score_E=45.4923;score_B=36.0754;score_UC=2.69891]
19	4809714	4809715	3	2.69566	-	[score_CL=2.69566;score_E=45.5231;score_B=36.0878;score_UC=2.69566]
19	4809602	4809603	3	13.7532	-	[score_CL=13.7532;score_E=74.693;score_B=88.4461;score_UC=13.7532]
19	4809601	4809602	3	32.6242	-	[score_CL=32.6242;score_E=88.4676;score_B=121.092;score_UC=32.6242]
19	4809600	4809601	3	29.2835	-	[score_CL=29.2835;score_E=90.9153;score_B=120.199;score_UC=29.2835]
19	4809599	4809600	3	17.5145	-	[score_CL=17.5145;score_E=93.4672;score_B=110.981;score_UC=17.5145]
19	4809598	4809599	3	20.8888	-	[score_CL=20.8888;score_E=92.1292;score_B=113.009;score_UC=20.8888]
19	4809597	4809598	3	25.906	-	[score_CL=25.906;score_E=93.845;score_B=119.751;score_UC=25.906]
19	4809596	4809597	3	61.3178	-	[score_CL=61.3178;score_E=94.0198;score_B=155.338;score_UC=61.3178]
19	4809595	4809596	3	30.7438	-	[score_CL=30.7438;score_E=73.8957;score_B=104.64;score_UC=30.7438]
19	4809593	4809594	3	12.3011	-	[score_CL=12.3011;score_E=61.5817;score_B=69.607;score_UC=12.3011]
19	4809592	4809593	3	6.93186	-	[score_CL=6.93186;score_E=73.8048;score_B=66.0691;score_UC=6.93186]
19	4809591	4809592	3	6.91247	-	[score_CL=6.91247;score_E=68.5113;score_B=60.8839;score_UC=6.91247]
19	4809590	4809591	3	7.03312	-	[score_CL=7.03312;score_E=70.2622;score_B=62.7553;score_UC=7.03312]
19	4809589	4809590	3	8.85597	-	[score_CL=8.85597;score_E=69.1683;score_B=65.3543;score_UC=8.85597]
19	4809588	4809589	3	7.95368	-	[score_CL=7.95368;score_E=63.0192;score_B=62.582;score_UC=7.95368]
19	4809446	4809447	3	3.63334	-	[score_CL=3.63334;score_E=36.9825;score_B=33.2928;score_UC=3.63334]
19	4808310	4808311	3	4.21731	-	[score_CL=4.21731;score_E=23.0953;score_B=23.9046;score_UC=4.21731]
19	4808309	4808310	3	4.36256	-	[score_CL=4.36256;score_E=23.0942;score_B=24.0506;score_UC=4.36256]
19	4807882	4807883	3	4.75433	-	[score_CL=4.75433;score_E=32.8004;score_B=28.3139;score_UC=4.75433]
19	4807881	4807882	3	4.94682	-	[score_CL=4.94682;score_E=39.379;score_B=40.3919;score_UC=4.94682]
19	4807880	4807881	3	16.4414	-	[score_CL=16.4414;score_E=38.2417;score_B=53.4116;score_UC=16.4414]
19	4807879	4807880	3	7.81733	-	[score_CL=7.81733;score_E=38.4632;score_B=44.6811;score_UC=7.81733]
19	4807878	4807879	3	4.45829	-	[score_CL=4.45829;score_E=38.0404;score_B=30.4273;score_UC=4.45829]
19	4807877	4807878	3	0.26027	-	[score_CL=0.26027;score_E=37.5491;score_B=22.5061;score_UC=0.26027]
19	4804448	4804449	3	8.74761	-	[score_CL=8.74761;score_E=36.9827;score_B=39.4801;score_UC=8.74761]
19	4804447	4804448	3	7.59251	-	[score_CL=7.59251;score_E=37.8585;score_B=38.5127;score_UC=7.59251]
19	4804446	4804447	3	3.01894	-	[score_CL=3.01894;score_E=42.0897;score_B=30.6302;score_UC=3.01894]
19	4804445	4804446	3	2.08847	-	[score_CL=2.08847;score_E=36.7359;score_B=25.179;score_UC=2.08847]
19	4804430	4804431	3	1.18804	-	[score_CL=1.18804;score_E=37.5632;score_B=24.7681;score_UC=1.18804]
19	4804429	4804430	3	2.38724	-	[score_CL=2.38724;score_E=34.591;score_B=26.0276;score_UC=2.38724]
19	4804428	4804429	3	0.227949	-	[score_CL=0.227949;score_E=39.1501;score_B=23.9006;score_UC=0.227949]
19	4804419	4804420	3	0.314437	-	[score_CL=0.314437;score_E=39.1779;score_B=24.9221;score_UC=0.314437]
19	4804418	4804419	3	3.05141	-	[score_CL=3.05141;score_E=34.1779;score_B=27.6848;score_UC=3.05141]
19	4804417	4804418	3	0.314437	-	[score_CL=0.314437;score_E=39.2184;score_B=24.957;score_UC=0.314437]
19	4803497	4803498	3	3.53155	-	[score_CL=3.53155;score_E=69.3209;score_B=60.0525;score_UC=3.53155]
19	4803496	4803497	3	12.3102	-	[score_CL=12.3102;score_E=59.163;score_B=68.9061;score_UC=12.3102]
19	4803485	4803486	3	2.23717	-	[score_CL=2.23717;score_E=56.4008;score_B=50.0256;score_UC=2.23717]
19	4803482	4803483	3	5.41185	-	[score_CL=5.41185;score_E=62.6907;score_B=57.2859;score_UC=5.41185]
19	4803481	4803482	3	5.22511	-	[score_CL=5.22511;score_E=62.6663;score_B=57.1402;score_UC=5.22511]
19	4803475	4803476	3	5.60585	-	[score_CL=5.60585;score_E=73.9284;score_B=68.8182;score_UC=5.60585]
19	4803474	4803475	3	16.6469	-	[score_CL=16.6469;score_E=65.7866;score_B=79.8952;score_UC=16.6469]
19	4803473	4803474	3	3.43406	-	[score_CL=3.43406;score_E=74.9418;score_B=65.952;score_UC=3.43406]
19	4803363	4803364	3	0.803226	-	[score_CL=0.803226;score_E=32.1632;score_B=23.3382;score_UC=0.803226]
19	4801391	4801392	3	10.5219	-	[score_CL=10.5219;score_E=69.9027;score_B=75.0485;score_UC=10.5219]
19	4801390	4801391	3	20.0037	-	[score_CL=20.0037;score_E=69.6175;score_B=87.7311;score_UC=20.0037]
19	4801389	4801390	3	8.65827	-	[score_CL=8.65827;score_E=71.6808;score_B=71.5416;score_UC=8.65827]
19	4801388	4801389	3	2.21149	-	[score_CL=2.21149;score_E=62.361;score_B=50.5277;score_UC=2.21149]
19	4801377	4801378	3	1.36766	-	[score_CL=1.36766;score_E=53.6375;score_B=42.8873;score_UC=1.36766]
19	4801376	4801377	3	0.879107	-	[score_CL=0.879107;score_E=55.6457;score_B=42.3831;score_UC=0.879107]
19	4801311	4801312	3	12.8885	-	[score_CL=12.8885;score_E=63.397;score_B=75.123;score_UC=12.8885]
19	4801310	4801311	3	21.5674	-	[score_CL=21.5674;score_E=57.7487;score_B=79.308;score_UC=21.5674]
19	4801218	4801219	3	38.1275	-	[score_CL=38.1275;score_E=82.8405;score_B=120.968;score_UC=38.1275]
19	4801217	4801218	3	26.1149	-	[score_CL=26.1149;score_E=87.6574;score_B=113.772;score_UC=26.1149]
19	4801216	4801217	3	6.28244	-	[score_CL=6.28244;score_E=83.6374;score_B=85.0849;score_UC=6.28244]
19	4801215	4801216	3	1.86129	-	[score_CL=1.86129;score_E=76.1738;score_B=60.0473;score_UC=1.86129]
19	4801214	4801215	3	1.89235	-	[score_CL=1.89235;score_E=66.5355;score_B=56.0106;score_UC=1.89235]
19	4801210	4801211	3	12.4056	-	[score_CL=12.4056;score_E=77.5245;score_B=85.4488;score_UC=12.4056]
19	4801209	4801210	3	13.2167	-	[score_CL=13.2167;score_E=91.3479;score_B=96.0129;score_UC=13.2167]
19	4801208	4801209	3	14.941	-	[score_CL=14.941;score_E=83.3457;score_B=91.9249;score_UC=14.941]
19	4801207	4801208	3	5.91399	-	[score_CL=5.91399;score_E=79.8088;score_B=75.2988;score_UC=5.91399]
19	4801183	4801184	3	3.31766	-	[score_CL=3.31766;score_E=85.6084;score_B=76.0181;score_UC=3.31766]
19	4801182	4801183	3	16.1199	-	[score_CL=16.1199;score_E=76.0865;score_B=89.4202;score_UC=16.1199]
19	4801181	4801182	3	5.27484	-	[score_CL=5.27484;score_E=84.2699;score_B=78.5536;score_UC=5.27484]
19	4801178	4801179	3	15.6637	-	[score_CL=15.6637;score_E=81.5206;score_B=96.0689;score_UC=15.6637]
19	4801177	4801178	3	13.9686	-	[score_CL=13.9686;score_E=95.306;score_B=101.498;score_UC=13.9686]
19	4801176	4801177	3	12.1365	-	[score_CL=12.1365;score_E=93.5457;score_B=96.0515;score_UC=12.1365]
19	4801175	4801176	3	12.0525	-	[score_CL=12.0525;score_E=79.652;score_B=87.3826;score_UC=12.0525]
19	4801170	4801171	3	9.14173	-	[score_CL=9.14173;score_E=70.6902;score_B=74.7825;score_UC=9.14173]
19	4801169	4801170	3	3.30439	-	[score_CL=3.30439;score_E=78.9005;score_B=68.8975;score_UC=3.30439]
19	4801051	4801052	3	9.6702	-	[score_CL=9.6702;score_E=82.8936;score_B=85.8719;score_UC=9.6702]
19	4801050	4801051	3	11.3284	-	[score_CL=11.3284;score_E=83.1694;score_B=87.8058;score_UC=11.3284]
19	4801049	4801050	3	1.48686	-	[score_CL=1.48686;score_E=87.12;score_B=73.9417;score_UC=1.48686]
19	4801030	4801031	3	0.416748	-	[score_CL=0.416748;score_E=96.1525;score_B=96.069;score_UC=0.416748]
19	4801029	4801030	3	32.0406	-	[score_CL=32.0406;score_E=92.364;score_B=124.405;score_UC=32.0406]
19	4801028	4801029	3	16.4163	-	[score_CL=16.4163;score_E=94.2883;score_B=110.705;score_UC=16.4163]
19	4801023	4801024	3	0.0721926	-	[score_CL=0.0721926;score_E=95.4916;score_B=91.8426;score_UC=0.0721926]
19	4801022	4801023	3	27.7608	-	[score_CL=27.7608;score_E=96.13;score_B=123.891;score_UC=27.7608]
19	4801021	4801022	3	24.1891	-	[score_CL=24.1891;score_E=114.477;score_B=138.666;score_UC=24.1891]
19	4801020	4801021	3	22.8474	-	[score_CL=22.8474;score_E=93.9772;score_B=116.825;score_UC=22.8474]
19	4801017	4801018	3	8.6358	-	[score_CL=8.6358;score_E=88.2017;score_B=89.1;score_UC=8.6358]
19	4801016	4801017	3	13.7913	-	[score_CL=13.7913;score_E=90.5332;score_B=96.477;score_UC=13.7913]
19	4801015	4801016	3	7.69068	-	[score_CL=7.69068;score_E=108.442;score_B=108.817;score_UC=7.69068]
19	4801014	4801015	3	27.1865	-	[score_CL=27.1865;score_E=98.8476;score_B=126.03;score_UC=27.1865]
19	4801013	4801014	3	17.3443	-	[score_CL=17.3443;score_E=110.094;score_B=127.41;score_UC=17.3443]
19	4801012	4801013	3	17.2569	-	[score_CL=17.2569;score_E=96.8606;score_B=110.09;score_UC=17.2569]
19	4801011	4801012	3	6.22095	-	[score_CL=6.22095;score_E=105.155;score_B=96.0115;score_UC=6.22095]
19	4801010	4801011	3	14.1491	-	[score_CL=14.1491;score_E=92.1431;score_B=99.0334;score_UC=14.1491]
19	4801009	4801010	3	12.9644	-	[score_CL=12.9644;score_E=89.0917;score_B=96.4424;score_UC=12.9644]
19	4801008	4801009	3	2.14513	-	[score_CL=2.14513;score_E=92.4226;score_B=76.8049;score_UC=2.14513]
19	4801007	4801008	3	2.14905	-	[score_CL=2.14905;score_E=89.0599;score_B=73.4222;score_UC=2.14905]
19	4801006	4801007	3	9.87524	-	[score_CL=9.87524;score_E=74.0703;score_B=80.6115;score_UC=9.87524]
19	4799932	4799933	3	3.42975	-	[score_CL=3.42975;score_E=47.5219;score_B=48.5559;score_UC=3.42975]
19	4799931	4799932	3	22.5126	-	[score_CL=22.5126;score_E=42.7772;score_B=65.2625;score_UC=22.5126]
19	4799930	4799931	3	5.4727	-	[score_CL=5.4727;score_E=45.4602;score_B=50.5376;score_UC=5.4727]
19	4799927	4799928	3	1.19323	-	[score_CL=1.19323;score_E=41.5565;score_B=33.5169;score_UC=1.19323]
19	4799926	4799927	3	9.52984	-	[score_CL=9.52984;score_E=35.0889;score_B=41.7417;score_UC=9.52984]
19	4799885	4799886	3	3.52333	-	[score_CL=3.52333;score_E=32.2401;score_B=27.3232;score_UC=3.52333]
19	4799884	4799885	3	1.12554	-	[score_CL=1.12554;score_E=36.0109;score_B=24.863;score_UC=1.12554]
19	4799706	4799707	3	2.93908	-	[score_CL=2.93908;score_E=26.0376;score_B=22.4875;score_UC=2.93908]
19	4799705	4799706	3	3.49132	-	[score_CL=3.49132;score_E=26.0115;score_B=23.1086;score_UC=3.49132]
19	4799704	4799705	3	1.44316	-	[score_CL=1.44316;score_E=26.4935;score_B=20.9877;score_UC=1.44316]
19	4796660	4796661	3	0.772214	-	[score_CL=0.772214;score_E=58.1567;score_B=43.7199;score_UC=0.772214]
19	4796659	4796660	3	7.82872	-	[score_CL=7.82872;score_E=67.4755;score_B=66.576;score_UC=7.82872]
19	4796658	4796659	3	20.8947	-	[score_CL=20.8947;score_E=74.8482;score_B=95.7044;score_UC=20.8947]
19	4796657	4796658	3	24.5362	-	[score_CL=24.5362;score_E=85.813;score_B=110.345;score_UC=24.5362]
19	4796656	4796657	3	20.9781	-	[score_CL=20.9781;score_E=78.1153;score_B=99.0825;score_UC=20.9781]
19	4796655	4796656	3	11.9626	-	[score_CL=11.9626;score_E=66.1936;score_B=75.5921;score_UC=11.9626]
19	4796651	4796652	3	14.9547	-	[score_CL=14.9547;score_E=55.4382;score_B=68.8478;score_UC=14.9547]
19	4796650	4796651	3	7.63043	-	[score_CL=7.63043;score_E=65.8494;score_B=61.9767;score_UC=7.63043]
19	4796649	4796650	3	2.79181	-	[score_CL=2.79181;score_E=58.3353;score_B=47.6239;score_UC=2.79181]
19	4796380	4796381	3	2.27887	-	[score_CL=2.27887;score_E=35.5249;score_B=26.4063;score_UC=2.27887]
19	4796379	4796380	3	6.55916	-	[score_CL=6.55916;score_E=35.517;score_B=32.7944;score_UC=6.55916]
19	4796378	4796379	3	7.16823	-	[score_CL=7.16823;score_E=37.7707;score_B=35.6794;score_UC=7.16823]
19	4796377	4796378	3	7.49817	-	[score_CL=7.49817;score_E=38.2411;score_B=41.2838;score_UC=7.49817]
19	4796376	4796377	3	12.1422	-	[score_CL=12.1422;score_E=37.1598;score_B=44.1696;score_UC=12.1422]
19	4796375	4796376	3	4.20983	-	[score_CL=4.20983;score_E=37.3115;score_B=34.0119;score_UC=4.20983]
19	4795178	4795179	3	0.27594	-	[score_CL=0.27594;score_E=48.436;score_B=38.6017;score_UC=0.27594]
19	4794680	4794681	3	0.190707	-	[score_CL=0.190707;score_E=25.9228;score_B=18.1823;score_UC=0.190707]
19	4794405	4794406	3	0.324307	-	[score_CL=0.324307;score_E=21.6219;score_B=15.6103;score_UC=0.324307]
19	4791617	4791618	3	1.81979	-	[score_CL=1.81979;score_E=44.515;score_B=31.9282;score_UC=1.81979]
19	4791616	4791617	3	6.67278	-	[score_CL=6.67278;score_E=41.0606;score_B=37.269;score_UC=6.67278]
19	4791615	4791616	3	4.54363	-	[score_CL=4.54363;score_E=48.2092;score_B=36.2098;score_UC=4.54363]
19	4791614	4791615	3	5.02627	-	[score_CL=5.02627;score_E=39.6928;score_B=34.3011;score_UC=5.02627]
19	4791590	4791591	3	5.94743	-	[score_CL=5.94743;score_E=43.2447;score_B=38.9051;score_UC=5.94743]
19	4791589	4791590	3	7.06734	-	[score_CL=7.06734;score_E=45.6049;score_B=40.1837;score_UC=7.06734]
19	4791588	4791589	3	3.76505	-	[score_CL=3.76505;score_E=44.5568;score_B=35.7819;score_UC=3.76505]
19	4791586	4791587	3	0.520222	-	[score_CL=0.520222;score_E=35.7377;score_B=26.2017;score_UC=0.520222]
19	4791569	4791570	3	1.97992	-	[score_CL=1.97992;score_E=43.1008;score_B=36.6546;score_UC=1.97992]
19	4791568	4791569	3	11.4115	-	[score_CL=11.4115;score_E=36.7312;score_B=45.8585;score_UC=11.4115]
19	4790773	4790774	3	0.757042	-	[score_CL=0.757042;score_E=52.2364;score_B=38.5775;score_UC=0.757042]
19	4790772	4790773	3	1.50681	-	[score_CL=1.50681;score_E=58.9416;score_B=44.0691;score_UC=1.50681]
19	4790771	4790772	3	6.60849	-	[score_CL=6.60849;score_E=55.2878;score_B=50.6529;score_UC=6.60849]
19	4790770	4790771	3	6.68526	-	[score_CL=6.68526;score_E=53.2797;score_B=50.5083;score_UC=6.68526]
19	4790517	4790518	3	4.37826	-	[score_CL=4.37826;score_E=45.4262;score_B=37.7535;score_UC=4.37826]
19	4790516	4790517	3	4.91918	-	[score_CL=4.91918;score_E=43.8785;score_B=38.3718;score_UC=4.91918]
19	4790497	4790498	3	1.59173	-	[score_CL=1.59173;score_E=40.4183;score_B=32.0368;score_UC=1.59173]
19	4790179	4790180	3	0.400263	-	[score_CL=0.400263;score_E=12.8923;score_B=7.43306;score_UC=0.400263]
19	4790178	4790179	3	0.399618	-	[score_CL=0.399618;score_E=12.8604;score_B=6.94715;score_UC=0.399618]
19	4789630	4789631	3	0.392769	-	[score_CL=0.392769;score_E=39.6105;score_B=24.9853;score_UC=0.392769]
19	4789629	4789630	3	1.90625	-	[score_CL=1.90625;score_E=42.4399;score_B=31.0788;score_UC=1.90625]
19	4789628	4789629	3	6.59973	-	[score_CL=6.59973;score_E=35.7912;score_B=35.7563;score_UC=6.59973]
19	4789615	4789616	3	12.3648	-	[score_CL=12.3648;score_E=54.2109;score_B=66.1478;score_UC=12.3648]
19	4789614	4789615	3	25.564	-	[score_CL=25.564;score_E=56.0592;score_B=81.6232;score_UC=25.564]
19	4789613	4789614	3	25.553	-	[score_CL=25.553;score_E=56.039;score_B=81.592;score_UC=25.553]
19	4789612	4789613	3	13.4482	-	[score_CL=13.4482;score_E=52.3779;score_B=65.7947;score_UC=13.4482]
19	4788345	4788346	3	0.75669	-	[score_CL=0.75669;score_E=33.6641;score_B=23.8166;score_UC=0.75669]
19	4788344	4788345	3	3.97057	-	[score_CL=3.97057;score_E=30.6766;score_B=27.134;score_UC=3.97057]
19	4788296	4788297	3	1.15112	-	[score_CL=1.15112;score_E=33.7111;score_B=24.5751;score_UC=1.15112]
19	4788291	4788292	3	3.70121	-	[score_CL=3.70121;score_E=41.9162;score_B=33.0913;score_UC=3.70121]
19	4788290	4788291	3	7.21983	-	[score_CL=7.21983;score_E=45.7086;score_B=40.3546;score_UC=7.21983]
19	4788289	4788290	3	8.99093	-	[score_CL=8.99093;score_E=52.1705;score_B=51.179;score_UC=8.99093]
19	4788288	4788289	3	14.6159	-	[score_CL=14.6159;score_E=46.9581;score_B=55.3418;score_UC=14.6159]
19	4788287	4788288	3	5.05255	-	[score_CL=5.05255;score_E=55.0457;score_B=50.936;score_UC=5.05255]
19	4788286	4788287	3	13.3176	-	[score_CL=13.3176;score_E=37.9576;score_B=49.0031;score_UC=13.3176]
19	4787008	4787009	3	0.664681	-	[score_CL=0.664681;score_E=26.768;score_B=19.1016;score_UC=0.664681]
19	4786639	4786640	3	8.56003	-	[score_CL=8.56003;score_E=26.3326;score_B=34.0391;score_UC=8.56003]
19	4785388	4785389	3	3.18071	-	[score_CL=3.18071;score_E=63.0883;score_B=53.0881;score_UC=3.18071]
19	4785387	4785388	3	11.5407	-	[score_CL=11.5407;score_E=52.9885;score_B=61.6385;score_UC=11.5407]
19	4785381	4785382	3	5.15086	-	[score_CL=5.15086;score_E=69.4479;score_B=63.5638;score_UC=5.15086]
19	4785380	4785381	3	18.0192	-	[score_CL=18.0192;score_E=70.8131;score_B=85.8533;score_UC=18.0192]
19	4785379	4785380	3	14.6939	-	[score_CL=14.6939;score_E=82.8233;score_B=90.6991;score_UC=14.6939]
19	4785378	4785379	3	13.9185	-	[score_CL=13.9185;score_E=71.5075;score_B=78.227;score_UC=13.9185]
19	4785377	4785378	3	5.49633	-	[score_CL=5.49633;score_E=71.3811;score_B=61.3426;score_UC=5.49633]
19	4785376	4785377	3	4.96582	-	[score_CL=4.96582;score_E=62.913;score_B=52.3374;score_UC=4.96582]
19	4785375	4785376	3	4.53977	-	[score_CL=4.53977;score_E=57.6658;score_B=50.8826;score_UC=4.53977]
19	4785371	4785372	3	9.12413	-	[score_CL=9.12413;score_E=55.9081;score_B=59.7006;score_UC=9.12413]
19	4785370	4785371	3	2.86196	-	[score_CL=2.86196;score_E=64.1326;score_B=53.552;score_UC=2.86196]
19	4785368	4785369	3	15.4173	-	[score_CL=15.4173;score_E=62.944;score_B=77.0932;score_UC=15.4173]
19	4785367	4785368	3	10.2995	-	[score_CL=10.2995;score_E=83.4628;score_B=82.3154;score_UC=10.2995]
19	4785366	4785367	3	15.3232	-	[score_CL=15.3232;score_E=63.347;score_B=77.1607;score_UC=15.3232]
19	4785363	4785364	3	14.2546	-	[score_CL=14.2546;score_E=53.2877;score_B=67.4959;score_UC=14.2546]
19	4785358	4785359	3	2.31504	-	[score_CL=2.31504;score_E=64.4025;score_B=52.7675;score_UC=2.31504]
19	4785357	4785358	3	8.11611	-	[score_CL=8.11611;score_E=63.5354;score_B=61.1203;score_UC=8.11611]
19	4785356	4785357	3	7.79659	-	[score_CL=7.79659;score_E=61.7413;score_B=60.7773;score_UC=7.79659]
19	4785235	4785236	3	0.737972	-	[score_CL=0.737972;score_E=71.8369;score_B=62.7392;score_UC=0.737972]
19	4785218	4785219	3	14.5825	-	[score_CL=14.5825;score_E=89.883;score_B=103.816;score_UC=14.5825]
19	4785217	4785218	3	22.2239	-	[score_CL=22.2239;score_E=94.3759;score_B=116.113;score_UC=22.2239]
19	4785216	4785217	3	10.4685	-	[score_CL=10.4685;score_E=88.3072;score_B=95.8805;score_UC=10.4685]
19	4785022	4785023	3	2.52801	-	[score_CL=2.52801;score_E=30.437;score_B=25.1023;score_UC=2.52801]
19	4785015	4785016	3	11.8239	-	[score_CL=11.8239;score_E=39.9409;score_B=49.0902;score_UC=11.8239]
19	4785014	4785015	3	10.7765	-	[score_CL=10.7765;score_E=40.2097;score_B=48.4554;score_UC=10.7765]
19	4785013	4785014	3	4.70651	-	[score_CL=4.70651;score_E=41.1019;score_B=36.0795;score_UC=4.70651]
19	4784902	4784903	3	6.54603	-	[score_CL=6.54603;score_E=67.6594;score_B=66.4367;score_UC=6.54603]
19	4784901	4784902	3	22.1532	-	[score_CL=22.1532;score_E=69.8906;score_B=91.6296;score_UC=22.1532]
19	4784900	4784901	3	16.0279	-	[score_CL=16.0279;score_E=74.4275;score_B=87.7055;score_UC=16.0279]
19	4784899	4784900	3	7.89041	-	[score_CL=7.89041;score_E=77.4286;score_B=71.4806;score_UC=7.89041]
19	4784898	4784899	3	13.8921	-	[score_CL=13.8921;score_E=75.8207;score_B=89.6182;score_UC=13.8921]
19	4784897	4784898	3	30.6331	-	[score_CL=30.6331;score_E=72.0954;score_B=102.728;score_UC=30.6331]
19	4784896	4784897	3	10.7968	-	[score_CL=10.7968;score_E=66.6248;score_B=77.4187;score_UC=10.7968]
19	4784894	4784895	3	2.27938	-	[score_CL=2.27938;score_E=54.0754;score_B=42.6046;score_UC=2.27938]
19	4784893	4784894	3	3.85708	-	[score_CL=3.85708;score_E=49.8901;score_B=44.1352;score_UC=3.85708]
19	4784891	4784892	3	1.49367	-	[score_CL=1.49367;score_E=51.943;score_B=39.8276;score_UC=1.49367]
19	4784890	4784891	3	1.92701	-	[score_CL=1.92701;score_E=54.438;score_B=40.5818;score_UC=1.92701]
19	4784889	4784890	3	2.28564	-	[score_CL=2.28564;score_E=50.0443;score_B=40.7869;score_UC=2.28564]
19	4784882	4784883	3	2.40775	-	[score_CL=2.40775;score_E=53.1801;score_B=41.8711;score_UC=2.40775]
19	4784881	4784882	3	4.37863	-	[score_CL=4.37863;score_E=51.0597;score_B=43.7078;score_UC=4.37863]
19	4784880	4784881	3	2.4224	-	[score_CL=2.4224;score_E=52.772;score_B=41.4934;score_UC=2.4224]
19	4784169	4784170	3	14.3821	-	[score_CL=14.3821;score_E=38.705;score_B=53.0578;score_UC=14.3821]
19	4784168	4784169	3	14.8115	-	[score_CL=14.8115;score_E=38.7232;score_B=53.5347;score_UC=14.8115]
19	4784167	4784168	3	11.4794	-	[score_CL=11.4794;score_E=38.737;score_B=50.2164;score_UC=11.4794]
19	4784166	4784167	3	26.3902	-	[score_CL=26.3902;score_E=38.6268;score_B=65.017;score_UC=26.3902]
19	4783590	4783591	3	1.18512	-	[score_CL=1.18512;score_E=18.1594;score_B=13.1859;score_UC=1.18512]
19	4783589	4783590	3	1.18509	-	[score_CL=1.18509;score_E=18.3089;score_B=14.9428;score_UC=1.18509]
19	4783544	4783545	3	1.24624	-	[score_CL=1.24624;score_E=30.2828;score_B=22.6497;score_UC=1.24624]
19	4783389	4783390	3	0.116609	-	[score_CL=0.116609;score_E=24.6961;score_B=17.4325;score_UC=0.116609]
19	4782899	4782900	3	5.80951	-	[score_CL=5.80951;score_E=67.5673;score_B=62.7981;score_UC=5.80951]
19	4782898	4782899	3	16.8349	-	[score_CL=16.8349;score_E=75.4972;score_B=88.2106;score_UC=16.8349]
19	4782897	4782898	3	19.5644	-	[score_CL=19.5644;score_E=82.9347;score_B=100.27;score_UC=19.5644]
19	4782896	4782897	3	15.5029	-	[score_CL=15.5029;score_E=71.2627;score_B=84.9767;score_UC=15.5029]
19	4782895	4782896	3	1.4279	-	[score_CL=1.4279;score_E=69.7356;score_B=57.1702;score_UC=1.4279]
19	4782884	4782885	3	11.8192	-	[score_CL=11.8192;score_E=70.5389;score_B=77.836;score_UC=11.8192]
19	4782883	4782884	3	17.1003	-	[score_CL=17.1003;score_E=82.6439;score_B=95.0989;score_UC=17.1003]
19	4782882	4782883	3	17.2144	-	[score_CL=17.2144;score_E=88.0466;score_B=100.841;score_UC=17.2144]
19	4782881	4782882	3	17.2789	-	[score_CL=17.2789;score_E=91.4042;score_B=105.995;score_UC=17.2789]
19	4782880	4782881	3	22.082	-	[score_CL=22.082;score_E=71.2906;score_B=93.3697;score_UC=22.082]
19	4782877	4782878	3	0.0640433	-	[score_CL=0.0640433;score_E=56.648;score_B=44.449;score_UC=0.0640433]
19	4777840	4777841	3	2.34154	-	[score_CL=8.20136;score_E=2.34154;score_B=7.83872;score_UC=2.34154]
19	4777839	4777840	3	2.34175	-	[score_CL=3.9583;score_E=2.34175;score_B=6.09882;score_UC=2.34175]
19	4777748	4777749	3	6.01663	-	[score_CL=6.01663;score_E=65.0622;score_B=71.0812;score_UC=6.01663]
19	4777747	4777748	3	39.3241	-	[score_CL=39.3241;score_E=71.2023;score_B=110.526;score_UC=39.3241]
19	4777746	4777747	3	26.0133	-	[score_CL=26.0133;score_E=70.1672;score_B=96.1805;score_UC=26.0133]
19	4777745	4777746	3	6.14068	-	[score_CL=6.14068;score_E=64.1483;score_B=67.205;score_UC=6.14068]
19	4777732	4777733	3	1.01853	-	[score_CL=1.01853;score_E=56.9496;score_B=42.9361;score_UC=1.01853]
19	4777731	4777732	3	6.98527	-	[score_CL=6.98527;score_E=47.2226;score_B=48.9215;score_UC=6.98527]
19	4777729	4777730	3	4.14264	-	[score_CL=4.14264;score_E=46.0374;score_B=43.2713;score_UC=4.14264]
19	4777540	4777541	3	1.56655	-	[score_CL=1.56655;score_E=50.9337;score_B=38.5244;score_UC=1.56655]
19	4777539	4777540	3	10.3328	-	[score_CL=10.3328;score_E=41.7047;score_B=47.2523;score_UC=10.3328]
19	4777538	4777539	3	2.38416	-	[score_CL=2.38416;score_E=52.5231;score_B=39.2609;score_UC=2.38416]
19	4777537	4777538	3	1.65914	-	[score_CL=1.65914;score_E=42.9383;score_B=30.5509;score_UC=1.65914]
19	4775628	4775629	3	4.12856	-	[score_CL=4.12856;score_E=53.5528;score_B=55.9362;score_UC=4.12856]
19	4775627	4775628	3	29.604	-	[score_CL=29.604;score_E=50.833;score_B=80.437;score_UC=29.604]
19	4775626	4775627	3	25.7053	-	[score_CL=25.7053;score_E=50.8334;score_B=76.5387;score_UC=25.7053]
19	4775625	4775626	3	6.19596	-	[score_CL=6.19596;score_E=51.7548;score_B=55.339;score_UC=6.19596]
19	4774883	4774884	3	2.30697	-	[score_CL=2.30697;score_E=65.1251;score_B=54.0258;score_UC=2.30697]
19	4774882	4774883	3	17.1682	-	[score_CL=17.1682;score_E=57.7662;score_B=73.2001;score_UC=17.1682]
19	4774881	4774882	3	9.82595	-	[score_CL=9.82595;score_E=83.1823;score_B=88.9905;score_UC=9.82595]
19	4774880	4774881	3	28.3293	-	[score_CL=28.3293;score_E=70.8418;score_B=99.1697;score_UC=28.3293]
19	4774879	4774880	3	15.3519	-	[score_CL=15.3519;score_E=70.6856;score_B=85.9983;score_UC=15.3519]
19	4774878	4774879	3	5.74004	-	[score_CL=5.74004;score_E=81.9764;score_B=73.6341;score_UC=5.74004]
19	4774877	4774878	3	21.737	-	[score_CL=21.737;score_E=63.509;score_B=84.773;score_UC=21.737]
19	4774876	4774877	3	11.978	-	[score_CL=11.978;score_E=74.2712;score_B=79.0665;score_UC=11.978]
19	4774875	4774876	3	9.31934	-	[score_CL=9.31934;score_E=63.338;score_B=60.8389;score_UC=9.31934]
19	4774874	4774875	3	5.51202	-	[score_CL=5.51202;score_E=63.549;score_B=52.9023;score_UC=5.51202]
19	4774873	4774874	3	7.18404	-	[score_CL=7.18404;score_E=69.8775;score_B=63.5059;score_UC=7.18404]
19	4774872	4774873	3	18.7522	-	[score_CL=18.7522;score_E=52.9617;score_B=71.6384;score_UC=18.7522]
19	4771827	4771828	3	2.56669	-	[score_CL=2.56669;score_E=21.3834;score_B=22.2021;score_UC=2.56669]
19	4771826	4771827	3	6.34508	-	[score_CL=6.34508;score_E=21.1646;score_B=24.9023;score_UC=6.34508]
19	4771825	4771826	3	2.39823	-	[score_CL=2.39823;score_E=21.1637;score_B=19.7289;score_UC=2.39823]
19	4763428	4763429	3	1.71349	-	[score_CL=1.71349;score_E=18.0637;score_B=19.5965;score_UC=1.71349]
19	4763427	4763428	3	9.96158	-	[score_CL=9.96158;score_E=17.8836;score_B=27.8424;score_UC=9.96158]
19	4763426	4763427	3	9.01115	-	[score_CL=9.01115;score_E=17.8835;score_B=26.8894;score_UC=9.01115]
19	4763425	4763426	3	0.347541	-	[score_CL=0.347541;score_E=17.8712;score_B=17.8112;score_UC=0.347541]
19	4622896	4622897	3	3.77426	-	[score_CL=3.77426;score_E=63.6063;score_B=55.3982;score_UC=3.77426]
19	4622895	4622896	3	18.9134	-	[score_CL=18.9134;score_E=55.9718;score_B=73.55;score_UC=18.9134]
19	4622894	4622895	3	8.63743	-	[score_CL=8.63743;score_E=61.928;score_B=63.4477;score_UC=8.63743]
19	4539155	4539156	3	40.1534	-	[score_CL=40.1534;score_E=79.9509;score_B=120.104;score_UC=40.1534]
19	4539154	4539155	3	38.9287	-	[score_CL=38.9287;score_E=90.0019;score_B=128.931;score_UC=38.9287]
19	4539153	4539154	3	11.4477	-	[score_CL=11.4477;score_E=81.2511;score_B=92.6987;score_UC=11.4477]
19	4539152	4539153	3	2.55302	-	[score_CL=2.55302;score_E=73.7313;score_B=62.5571;score_UC=2.55302]
19	4539149	4539150	3	24.5432	-	[score_CL=24.5432;score_E=62.1905;score_B=86.7337;score_UC=24.5432]
19	4539148	4539149	3	2.61758	-	[score_CL=2.61758;score_E=78.7077;score_B=75.7509;score_UC=2.61758]
19	4539145	4539146	3	6.62419	-	[score_CL=6.62419;score_E=67.2286;score_B=64.195;score_UC=6.62419]
19	4539144	4539145	3	7.65792	-	[score_CL=7.65792;score_E=78.0624;score_B=71.8472;score_UC=7.65792]
19	4539143	4539144	3	12.0153	-	[score_CL=12.0153;score_E=83.8781;score_B=86.2669;score_UC=12.0153]
19	4539142	4539143	3	17.1101	-	[score_CL=17.1101;score_E=71.0341;score_B=87.7573;score_UC=17.1101]
19	4397640	4397641	3	8.07101	-	[score_CL=8.07101;score_E=52.7931;score_B=60.7149;score_UC=8.07101]
19	4397639	4397640	3	30.081	-	[score_CL=30.081;score_E=53.4633;score_B=83.5443;score_UC=30.081]
19	4397638	4397639	3	38.7561	-	[score_CL=38.7561;score_E=53.461;score_B=92.217;score_UC=38.7561]
19	4397637	4397638	3	27.0868	-	[score_CL=27.0868;score_E=51.8063;score_B=78.893;score_UC=27.0868]
19	4397627	4397628	3	4.94902	-	[score_CL=4.94902;score_E=32.3798;score_B=31.319;score_UC=4.94902]
19	4387071	4387072	3	3.39693	-	[score_CL=3.39693;score_E=9.4068;score_B=9.72761;score_UC=3.39693]
19	4387070	4387071	3	3.70025	-	[score_CL=3.70025;score_E=9.39258;score_B=9.45691;score_UC=3.70025]
19	4382285	4382286	3	1.94666	-	[score_CL=1.94666;score_E=74.3928;score_B=62.0381;score_UC=1.94666]
19	4382284	4382285	3	7.93126	-	[score_CL=7.93126;score_E=68.9809;score_B=68.2149;score_UC=7.93126]
19	4382283	4382284	3	3.76929	-	[score_CL=3.76929;score_E=72.8148;score_B=64.0271;score_UC=3.76929]
19	4382275	4382276	3	6.13582	-	[score_CL=6.13582;score_E=70.2786;score_B=66.3112;score_UC=6.13582]
19	4382274	4382275	3	7.09903	-	[score_CL=7.09903;score_E=89.4898;score_B=85.5011;score_UC=7.09903]
19	4382273	4382274	3	23.5442	-	[score_CL=23.5442;score_E=70.5618;score_B=94.1046;score_UC=23.5442]
19	4382272	4382273	3	0.197181	-	[score_CL=0.197181;score_E=84.0767;score_B=75.4104;score_UC=0.197181]
19	4382271	4382272	3	0.0400295	-	[score_CL=0.0400295;score_E=65.8766;score_B=52.3987;score_UC=0.0400295]
19	4382267	4382268	3	8.36434	-	[score_CL=8.36434;score_E=76.3592;score_B=76.7275;score_UC=8.36434]
19	4382266	4382267	3	14.3223	-	[score_CL=14.3223;score_E=74.4392;score_B=82.8039;score_UC=14.3223]
19	4382265	4382266	3	4.21413	-	[score_CL=4.21413;score_E=77.4322;score_B=69.5437;score_UC=4.21413]
19	4382260	4382261	3	14.1931	-	[score_CL=14.1931;score_E=67.2745;score_B=79.4549;score_UC=14.1931]
19	4382259	4382260	3	6.45421	-	[score_CL=6.45421;score_E=75.2375;score_B=71.6611;score_UC=6.45421]
19	4381131	4381132	3	12.5571	-	[score_CL=12.5571;score_E=55.6961;score_B=64.4286;score_UC=12.5571]
19	4381130	4381131	3	14.6481	-	[score_CL=14.6481;score_E=73.7238;score_B=82.4693;score_UC=14.6481]
19	4381129	4381130	3	21.3031	-	[score_CL=21.3031;score_E=72.2231;score_B=93.5261;score_UC=21.3031]
19	4381128	4381129	3	25.6157	-	[score_CL=25.6157;score_E=61.3951;score_B=87.0108;score_UC=25.6157]
19	4381127	4381128	3	0.759853	-	[score_CL=0.759853;score_E=61.7687;score_B=56.6105;score_UC=0.759853]
19	4381126	4381127	3	0.0582466	-	[score_CL=0.0582466;score_E=45.9891;score_B=31.4412;score_UC=0.0582466]
19	4381124	4381125	3	4.19758	-	[score_CL=4.19758;score_E=58.9781;score_B=51.0957;score_UC=4.19758]
19	4381123	4381124	3	16.4075	-	[score_CL=16.4075;score_E=53.9012;score_B=66.4239;score_UC=16.4075]
19	4381122	4381123	3	8.51402	-	[score_CL=8.51402;score_E=59.8245;score_B=58.3176;score_UC=8.51402]
19	4381121	4381122	3	2.2073	-	[score_CL=2.2073;score_E=52.9117;score_B=40.9516;score_UC=2.2073]
19	4380696	4380697	3	10.5331	-	[score_CL=10.5331;score_E=31.5554;score_B=40.2261;score_UC=10.5331]
19	4380695	4380696	3	2.20345	-	[score_CL=2.20345;score_E=33.8056;score_B=32.0507;score_UC=2.20345]
19	4345227	4345228	3	0.533912	-	[score_CL=0.533912;score_E=33.6628;score_B=21.9345;score_UC=0.533912]
19	4332081	4332082	3	0.136117	-	[score_CL=0.136117;score_E=9.84786;score_B=4.29414;score_UC=0.136117]
19	4332077	4332078	3	2.06466	-	[score_CL=2.06466;score_E=7.98328;score_B=5.49564;score_UC=2.06466]
19	4331252	4331253	3	9.5313	-	[score_CL=9.5313;score_E=28.4246;score_B=35.9525;score_UC=9.5313]
19	4331251	4331252	3	3.89424	-	[score_CL=3.89424;score_E=29.2199;score_B=30.4868;score_UC=3.89424]
19	4331250	4331251	3	2.66078	-	[score_CL=2.66078;score_E=29.5551;score_B=23.663;score_UC=2.66078]
19	4321198	4321199	3	10.0673	-	[score_CL=10.0673;score_E=95.5198;score_B=100.693;score_UC=10.0673]
19	4321197	4321198	3	21.6409	-	[score_CL=21.6409;score_E=94.849;score_B=115.745;score_UC=21.6409]
19	4321196	4321197	3	9.21982	-	[score_CL=9.21982;score_E=106.946;score_B=106.137;score_UC=9.21982]
19	4321195	4321196	3	11.9596	-	[score_CL=11.9596;score_E=85.2901;score_B=92.8562;score_UC=11.9596]
19	4321188	4321189	3	12.6475	-	[score_CL=12.6475;score_E=96.8459;score_B=105.483;score_UC=12.6475]
19	4321187	4321188	3	19.3784	-	[score_CL=19.3784;score_E=97.0028;score_B=114.054;score_UC=19.3784]
19	4321186	4321187	3	7.09583	-	[score_CL=7.09583;score_E=107.978;score_B=101.266;score_UC=7.09583]
19	4321185	4321186	3	11.8176	-	[score_CL=11.8176;score_E=88.7724;score_B=92.1706;score_UC=11.8176]
19	4321184	4321185	3	4.31869	-	[score_CL=4.31869;score_E=91.0629;score_B=82.8277;score_UC=4.31869]
19	4321180	4321181	3	5.86257	-	[score_CL=5.86257;score_E=83.5319;score_B=78.8707;score_UC=5.86257]
19	4321179	4321180	3	5.5116	-	[score_CL=5.5116;score_E=83.4266;score_B=78.4156;score_UC=5.5116]
19	4321176	4321177	3	0.0982837	-	[score_CL=0.0982837;score_E=80.6589;score_B=66.7255;score_UC=0.0982837]
19	4321175	4321176	3	0.412837	-	[score_CL=0.412837;score_E=78.3731;score_B=66.8532;score_UC=0.412837]
19	4318763	4318764	3	0.0938458	-	[score_CL=0.0938458;score_E=87.298;score_B=70.2404;score_UC=0.0938458]
19	4318762	4318763	3	4.27167	-	[score_CL=4.27167;score_E=78.0946;score_B=74.9457;score_UC=4.27167]
19	4318759	4318760	3	2.75449	-	[score_CL=2.75449;score_E=91.0955;score_B=80.3051;score_UC=2.75449]
19	4318758	4318759	3	9.49267	-	[score_CL=9.49267;score_E=92.0086;score_B=91.8953;score_UC=9.49267]
19	4318757	4318758	3	9.70989	-	[score_CL=9.70989;score_E=96.6293;score_B=94.4539;score_UC=9.70989]
19	4318756	4318757	3	7.1277	-	[score_CL=7.1277;score_E=90.8839;score_B=88.2764;score_UC=7.1277]
19	4318754	4318755	3	11.3543	-	[score_CL=11.3543;score_E=96.9223;score_B=102.755;score_UC=11.3543]
19	4318753	4318754	3	14.9056	-	[score_CL=14.9056;score_E=109.803;score_B=117.859;score_UC=14.9056]
19	4318752	4318753	3	16.4707	-	[score_CL=16.4707;score_E=115.643;score_B=126.929;score_UC=16.4707]
19	4318751	4318752	3	18.3802	-	[score_CL=18.3802;score_E=103.659;score_B=119.972;score_UC=18.3802]
19	4318750	4318751	3	4.27587	-	[score_CL=4.27587;score_E=112.323;score_B=100.132;score_UC=4.27587]
19	4318749	4318750	3	8.72631	-	[score_CL=8.72631;score_E=90.8045;score_B=90.7328;score_UC=8.72631]
19	4318748	4318749	3	2.53138	-	[score_CL=2.53138;score_E=104.46;score_B=87.8711;score_UC=2.53138]
19	4318747	4318748	3	5.70376	-	[score_CL=5.70376;score_E=89.7309;score_B=85.3572;score_UC=5.70376]
19	4318746	4318747	3	2.14267	-	[score_CL=2.14267;score_E=94.1159;score_B=82.1804;score_UC=2.14267]
19	4318744	4318745	3	14.5602	-	[score_CL=14.5602;score_E=106.62;score_B=121.181;score_UC=14.5602]
19	4318743	4318744	3	47.8758	-	[score_CL=47.8758;score_E=105.836;score_B=153.712;score_UC=47.8758]
19	4318742	4318743	3	4.76211	-	[score_CL=4.76211;score_E=108.904;score_B=113.674;score_UC=4.76211]
19	4318741	4318742	3	2.57613	-	[score_CL=2.57613;score_E=95.3871;score_B=83.7818;score_UC=2.57613]
19	4318714	4318715	3	16.5295	-	[score_CL=16.5295;score_E=115.213;score_B=131.742;score_UC=16.5295]
19	4318713	4318714	3	38.1585	-	[score_CL=38.1585;score_E=131.261;score_B=169.419;score_UC=38.1585]
19	4318712	4318713	3	31.2034	-	[score_CL=31.2034;score_E=114.046;score_B=145.25;score_UC=31.2034]
19	4318710	4318711	3	0.0395372	-	[score_CL=0.0395372;score_E=100.76;score_B=84.8253;score_UC=0.0395372]
19	4318709	4318710	3	0.853714	-	[score_CL=0.853714;score_E=113.162;score_B=97.6354;score_UC=0.853714]
19	4318708	4318709	3	13.1489	-	[score_CL=13.1489;score_E=115.958;score_B=125.819;score_UC=13.1489]
19	4318707	4318708	3	21.3066	-	[score_CL=21.3066;score_E=117.502;score_B=137.865;score_UC=21.3066]
19	4318706	4318707	3	9.7155	-	[score_CL=9.7155;score_E=113.769;score_B=119.039;score_UC=9.7155]
19	4318522	4318523	3	6.91785	-	[score_CL=6.91785;score_E=70.7673;score_B=72.9674;score_UC=6.91785]
19	4318471	4318472	3	0.581301	-	[score_CL=0.581301;score_E=91.9025;score_B=77.4707;score_UC=0.581301]
19	4318470	4318471	3	1.30526	-	[score_CL=1.30526;score_E=88.296;score_B=78.5537;score_UC=1.30526]
19	4318463	4318464	3	0.715611	-	[score_CL=0.715611;score_E=92.3391;score_B=80.0975;score_UC=0.715611]
19	4318462	4318463	3	0.721805	-	[score_CL=0.721805;score_E=92.5792;score_B=80.4473;score_UC=0.721805]
19	4318452	4318453	3	11.8937	-	[score_CL=11.8937;score_E=113.013;score_B=122.429;score_UC=11.8937]
19	4318451	4318452	3	22.4646	-	[score_CL=22.4646;score_E=123.649;score_B=145.773;score_UC=22.4646]
19	4318450	4318451	3	19.0623	-	[score_CL=19.0623;score_E=132.319;score_B=151.164;score_UC=19.0623]
19	4318449	4318450	3	20.8109	-	[score_CL=20.8109;score_E=125.583;score_B=145.512;score_UC=20.8109]
19	4318448	4318449	3	13.7074	-	[score_CL=13.7074;score_E=112.714;score_B=125.194;score_UC=13.7074]
19	4318443	4318444	3	20.1937	-	[score_CL=20.1937;score_E=111.921;score_B=132.094;score_UC=20.1937]
19	4318442	4318443	3	17.2166	-	[score_CL=17.2166;score_E=132.515;score_B=146.597;score_UC=17.2166]
19	4318441	4318442	3	18.8774	-	[score_CL=18.8774;score_E=117.813;score_B=134.39;score_UC=18.8774]
19	4318440	4318441	3	5.65238	-	[score_CL=5.65238;score_E=113.844;score_B=109.604;score_UC=5.65238]
19	4318222	4318223	3	0.0344938	-	[score_CL=0.0344938;score_E=55.7997;score_B=45.0185;score_UC=0.0344938]
19	4318105	4318106	3	0.50618	-	[score_CL=0.50618;score_E=47.4027;score_B=37.9359;score_UC=0.50618]
19	4317672	4317673	3	3.86206	-	[score_CL=3.86206;score_E=63.837;score_B=55.1527;score_UC=3.86206]
19	4317671	4317672	3	8.98183	-	[score_CL=8.98183;score_E=62.7389;score_B=61.1966;score_UC=8.98183]
19	4317670	4317671	3	5.6934	-	[score_CL=5.6934;score_E=62.7398;score_B=57.7835;score_UC=5.6934]
19	4317668	4317669	3	1.22602	-	[score_CL=1.22602;score_E=56.2932;score_B=45.1687;score_UC=1.22602]
19	4317667	4317668	3	1.10038	-	[score_CL=1.10038;score_E=70.289;score_B=52.8118;score_UC=1.10038]
19	4317666	4317667	3	9.08581	-	[score_CL=9.08581;score_E=75.3494;score_B=84.4354;score_UC=9.08581]
19	4317665	4317666	3	60.6449	-	[score_CL=60.6449;score_E=83.0964;score_B=143.741;score_UC=60.6449]
19	4317664	4317665	3	50.5195	-	[score_CL=50.5195;score_E=93.277;score_B=143.796;score_UC=50.5195]
19	4317663	4317664	3	27.7209	-	[score_CL=27.7209;score_E=83.6856;score_B=111.406;score_UC=27.7209]
19	4317662	4317663	3	10.8888	-	[score_CL=10.8888;score_E=79.2925;score_B=87.9804;score_UC=10.8888]
19	4317661	4317662	3	6.4548	-	[score_CL=6.4548;score_E=73.5552;score_B=64.7313;score_UC=6.4548]
19	4317660	4317661	3	8.43345	-	[score_CL=8.43345;score_E=60.1633;score_B=60.9583;score_UC=8.43345]
19	4317658	4317659	3	0.951092	-	[score_CL=0.951092;score_E=66.5945;score_B=52.4618;score_UC=0.951092]
19	4317657	4317658	3	8.73309	-	[score_CL=8.73309;score_E=55.4319;score_B=60.2424;score_UC=8.73309]
19	4317652	4317653	3	9.69281	-	[score_CL=9.69281;score_E=67.8927;score_B=70.9165;score_UC=9.69281]
19	4317651	4317652	3	14.1224	-	[score_CL=14.1224;score_E=63.5258;score_B=75.2468;score_UC=14.1224]
19	4317638	4317639	3	0.047932	-	[score_CL=0.047932;score_E=55.2254;score_B=43.1806;score_UC=0.047932]
19	4317072	4317073	3	7.85804	-	[score_CL=7.85804;score_E=28.6793;score_B=36.5341;score_UC=7.85804]
19	4317071	4317072	3	24.2535	-	[score_CL=24.2535;score_E=28.6759;score_B=52.9293;score_UC=24.2535]
19	4317070	4317071	3	1.22296	-	[score_CL=1.22296;score_E=29.738;score_B=31.0234;score_UC=1.22296]
19	4316532	4316533	3	0.308606	-	[score_CL=0.308606;score_E=59.7718;score_B=49.3714;score_UC=0.308606]
19	4316479	4316480	3	3.63108	-	[score_CL=3.63108;score_E=84.3439;score_B=75.2747;score_UC=3.63108]
19	4316478	4316479	3	8.80243	-	[score_CL=8.80243;score_E=89.714;score_B=87.4521;score_UC=8.80243]
19	4316477	4316478	3	12.3097	-	[score_CL=12.3097;score_E=103.1;score_B=115.076;score_UC=12.3097]
19	4316476	4316477	3	30.8783	-	[score_CL=30.8783;score_E=106.662;score_B=137.54;score_UC=30.8783]
19	4316475	4316476	3	28.9349	-	[score_CL=28.9349;score_E=104.64;score_B=133.575;score_UC=28.9349]
19	4316474	4316475	3	11.5372	-	[score_CL=11.5372;score_E=108.05;score_B=118.601;score_UC=11.5372]
19	4316473	4316474	3	14.909	-	[score_CL=14.909;score_E=104.127;score_B=112.337;score_UC=14.909]
19	4316472	4316473	3	18.8037	-	[score_CL=18.8037;score_E=104.324;score_B=120.126;score_UC=18.8037]
19	4316471	4316472	3	15.4614	-	[score_CL=15.4614;score_E=96.6235;score_B=107.629;score_UC=15.4614]
19	4316470	4316471	3	4.32447	-	[score_CL=4.32447;score_E=101.081;score_B=88.0631;score_UC=4.32447]
19	4316469	4316470	3	8.99146	-	[score_CL=8.99146;score_E=84.775;score_B=82.6462;score_UC=8.99146]
19	4316468	4316469	3	6.41873	-	[score_CL=6.41873;score_E=103.795;score_B=103.635;score_UC=6.41873]
19	4316467	4316468	3	28.9681	-	[score_CL=28.9681;score_E=100.901;score_B=129.869;score_UC=28.9681]
19	4316466	4316467	3	31.1267	-	[score_CL=31.1267;score_E=113.676;score_B=144.803;score_UC=31.1267]
19	4316465	4316466	3	37.5557	-	[score_CL=37.5557;score_E=113.64;score_B=151.196;score_UC=37.5557]
19	4316464	4316465	3	31.9228	-	[score_CL=31.9228;score_E=93.1122;score_B=125.035;score_UC=31.9228]
19	4316447	4316448	3	0.809865	-	[score_CL=0.809865;score_E=80.4546;score_B=66.1268;score_UC=0.809865]
19	4316446	4316447	3	4.22755	-	[score_CL=4.22755;score_E=86.4311;score_B=77.3401;score_UC=4.22755]
19	4316445	4316446	3	11.9365	-	[score_CL=11.9365;score_E=75.9227;score_B=84.8198;score_UC=11.9365]
19	4316369	4316370	3	0.56732	-	[score_CL=0.56732;score_E=61.0441;score_B=46.9168;score_UC=0.56732]
19	4316368	4316369	3	1.5298	-	[score_CL=1.5298;score_E=56.8964;score_B=47.7339;score_UC=1.5298]
19	4316200	4316201	3	0.402986	-	[score_CL=0.402986;score_E=28.2897;score_B=19.7715;score_UC=0.402986]
19	4286983	4286984	3	5.84465	-	[score_CL=5.84465;score_E=41.4163;score_B=36.932;score_UC=5.84465]
19	4286982	4286983	3	8.58032	-	[score_CL=8.58032;score_E=44.4039;score_B=42.1602;score_UC=8.58032]
19	4286981	4286982	3	7.72931	-	[score_CL=7.72931;score_E=41.1895;score_B=40.4074;score_UC=7.72931]
19	4286900	4286901	3	6.06816	-	[score_CL=6.06816;score_E=43.8869;score_B=39.3969;score_UC=6.06816]
19	4286899	4286900	3	10.5468	-	[score_CL=10.5468;score_E=45.1264;score_B=52.3035;score_UC=10.5468]
19	4286898	4286899	3	13.9078	-	[score_CL=13.9078;score_E=42.9842;score_B=54.5153;score_UC=13.9078]
19	4286896	4286897	3	3.523	-	[score_CL=3.523;score_E=47.7417;score_B=38.4607;score_UC=3.523]
19	4286895	4286896	3	13.1922	-	[score_CL=13.1922;score_E=50.8535;score_B=59.7803;score_UC=13.1922]
19	4286894	4286895	3	17.1037	-	[score_CL=17.1037;score_E=50.9297;score_B=67.8443;score_UC=17.1037]
19	4286893	4286894	3	11.4757	-	[score_CL=11.4757;score_E=50.3995;score_B=56.1838;score_UC=11.4757]
19	4286892	4286893	3	1.57764	-	[score_CL=1.57764;score_E=47.5679;score_B=34.5653;score_UC=1.57764]
19	4286387	4286388	3	7.92374	-	[score_CL=7.92374;score_E=69.6388;score_B=77.2208;score_UC=7.92374]
19	4286386	4286387	3	29.7792	-	[score_CL=29.7792;score_E=69.7621;score_B=99.541;score_UC=29.7792]
19	4286385	4286386	3	13.1913	-	[score_CL=13.1913;score_E=81.5676;score_B=94.6291;score_UC=13.1913]
19	4286384	4286385	3	14.166	-	[score_CL=14.166;score_E=60.9068;score_B=72.7733;score_UC=14.166]
19	4286276	4286277	3	1.49713	-	[score_CL=1.49713;score_E=37.3424;score_B=24.9442;score_UC=1.49713]
19	4286275	4286276	3	3.48662	-	[score_CL=3.48662;score_E=42.411;score_B=38.9502;score_UC=3.48662]
19	4286274	4286275	3	15.3765	-	[score_CL=15.3765;score_E=39.0211;score_B=53.0898;score_UC=15.3765]
19	4286273	4286274	3	7.87508	-	[score_CL=7.87508;score_E=39.0889;score_B=45.5328;score_UC=7.87508]
19	4262165	4262166	3	1.87312	-	[score_CL=1.87312;score_E=40.7519;score_B=29.2431;score_UC=1.87312]
19	4262164	4262165	3	2.33257	-	[score_CL=2.33257;score_E=38.7247;score_B=29.727;score_UC=2.33257]
19	4138501	4138502	3	4.40208	-	[score_CL=4.40208;score_E=41.1346;score_B=38.9198;score_UC=4.40208]
19	4138461	4138462	3	3.23881	-	[score_CL=3.23881;score_E=73.7902;score_B=77.0414;score_UC=3.23881]
19	4138460	4138461	3	35.4788	-	[score_CL=35.4788;score_E=76.7442;score_B=112.223;score_UC=35.4788]
19	4138459	4138460	3	39.4667	-	[score_CL=39.4667;score_E=92.4819;score_B=131.949;score_UC=39.4667]
19	4138458	4138459	3	21.5009	-	[score_CL=21.5009;score_E=77.8999;score_B=99.4009;score_UC=21.5009]
19	4138457	4138458	3	5.51643	-	[score_CL=5.51643;score_E=73.3534;score_B=70.0655;score_UC=5.51643]
19	4138456	4138457	3	0.431001	-	[score_CL=0.431001;score_E=83.4534;score_B=64.179;score_UC=0.431001]
19	4138455	4138456	3	16.7694	-	[score_CL=16.7694;score_E=74.8392;score_B=91.5979;score_UC=16.7694]
19	4138454	4138455	3	25.5568	-	[score_CL=25.5568;score_E=90.597;score_B=116.153;score_UC=25.5568]
19	4138453	4138454	3	23.2562	-	[score_CL=23.2562;score_E=93.2412;score_B=116.497;score_UC=23.2562]
19	4138452	4138453	3	39.6862	-	[score_CL=39.6862;score_E=93.2619;score_B=132.948;score_UC=39.6862]
19	4138451	4138452	3	54.5227	-	[score_CL=54.5227;score_E=93.3055;score_B=147.828;score_UC=54.5227]
19	4138450	4138451	3	44.1368	-	[score_CL=44.1368;score_E=93.3213;score_B=137.458;score_UC=44.1368]
19	4138449	4138450	3	81.4457	-	[score_CL=81.4457;score_E=93.3263;score_B=174.772;score_UC=81.4457]
19	4138448	4138449	3	46.0909	-	[score_CL=46.0909;score_E=80.3646;score_B=126.456;score_UC=46.0909]
19	4138447	4138448	3	7.56438	-	[score_CL=7.56438;score_E=72.7842;score_B=80.3491;score_UC=7.56438]
19	4135761	4135762	3	26.7761	-	[score_CL=26.7761;score_E=133.782;score_B=160.558;score_UC=26.7761]
19	4135760	4135761	3	46.3745	-	[score_CL=46.3745;score_E=150.592;score_B=196.967;score_UC=46.3745]
19	4135759	4135760	3	16.7311	-	[score_CL=16.7311;score_E=155.812;score_B=172.544;score_UC=16.7311]
19	4135758	4135759	3	49.7999	-	[score_CL=49.7999;score_E=154.652;score_B=204.451;score_UC=49.7999]
19	4135757	4135758	3	43.449	-	[score_CL=43.449;score_E=158.641;score_B=202.09;score_UC=43.449]
19	4135756	4135757	3	45.2938	-	[score_CL=45.2938;score_E=160.061;score_B=205.355;score_UC=45.2938]
19	4135755	4135756	3	47.8233	-	[score_CL=47.8233;score_E=161.488;score_B=209.311;score_UC=47.8233]
19	4135754	4135755	3	51.7755	-	[score_CL=51.7755;score_E=162.92;score_B=214.695;score_UC=51.7755]
19	4135753	4135754	3	34.8473	-	[score_CL=34.8473;score_E=164.349;score_B=199.196;score_UC=34.8473]
19	4135752	4135753	3	61.5282	-	[score_CL=61.5282;score_E=165.779;score_B=227.307;score_UC=61.5282]
19	4135751	4135752	3	112.983	-	[score_CL=112.983;score_E=167.21;score_B=280.193;score_UC=112.983]
19	4135750	4135751	3	51.7067	-	[score_CL=51.7067;score_E=148.132;score_B=199.839;score_UC=51.7067]
19	4135748	4135749	3	6.10561	-	[score_CL=6.10561;score_E=144.162;score_B=140.006;score_UC=6.10561]
19	4135747	4135748	3	11.972	-	[score_CL=11.972;score_E=139.325;score_B=147.29;score_UC=11.972]
19	4135687	4135688	3	17.7885	-	[score_CL=17.7885;score_E=214.633;score_B=232.422;score_UC=17.7885]
19	4135686	4135687	3	107.757	-	[score_CL=107.757;score_E=232.347;score_B=340.104;score_UC=107.757]
19	4135685	4135686	3	157.865	-	[score_CL=157.865;score_E=234.091;score_B=391.956;score_UC=157.865]
19	4135684	4135685	3	46.9336	-	[score_CL=46.9336;score_E=213.625;score_B=260.559;score_UC=46.9336]
19	4135666	4135667	3	4.79472	-	[score_CL=4.79472;score_E=187.934;score_B=186.561;score_UC=4.79472]
19	4135661	4135662	3	21.0245	-	[score_CL=21.0245;score_E=204.195;score_B=225.22;score_UC=21.0245]
19	4135660	4135661	3	67.841	-	[score_CL=67.841;score_E=222.247;score_B=290.088;score_UC=67.841]
19	4135659	4135660	3	75.9773	-	[score_CL=75.9773;score_E=221.386;score_B=297.363;score_UC=75.9773]
19	4135658	4135659	3	63.8533	-	[score_CL=63.8533;score_E=220.333;score_B=284.187;score_UC=63.8533]
19	4135657	4135658	3	64.9779	-	[score_CL=64.9779;score_E=199.097;score_B=264.075;score_UC=64.9779]
19	4135654	4135655	3	9.32244	-	[score_CL=9.32244;score_E=188.602;score_B=190.718;score_UC=9.32244]
19	4135653	4135654	3	12.423	-	[score_CL=12.423;score_E=185.465;score_B=192.596;score_UC=12.423]
19	4135652	4135653	3	1.09157	-	[score_CL=1.09157;score_E=190.3;score_B=176.076;score_UC=1.09157]
19	4135559	4135560	3	2.71082	-	[score_CL=2.71082;score_E=58.8571;score_B=53.3814;score_UC=2.71082]
19	4135495	4135496	3	2.79587	-	[score_CL=2.79587;score_E=56.8793;score_B=47.9282;score_UC=2.79587]
19	4135494	4135495	3	2.61458	-	[score_CL=2.61458;score_E=73.0886;score_B=57.8194;score_UC=2.61458]
19	4135493	4135494	3	12.6724	-	[score_CL=12.6724;score_E=60.718;score_B=68.0229;score_UC=12.6724]
19	4135492	4135493	3	4.93238	-	[score_CL=4.93238;score_E=66.7346;score_B=60.248;score_UC=4.93238]
19	4135487	4135488	3	8.01981	-	[score_CL=8.01981;score_E=57.5442;score_B=58.5411;score_UC=8.01981]
19	4135486	4135487	3	4.36579	-	[score_CL=4.36579;score_E=63.4695;score_B=54.8865;score_UC=4.36579]
19	4135485	4135486	3	0.495502	-	[score_CL=0.495502;score_E=75.4837;score_B=55.2108;score_UC=0.495502]
19	4135484	4135485	3	9.12086	-	[score_CL=9.12086;score_E=56.0386;score_B=60.415;score_UC=9.12086]
19	4135483	4135484	3	1.81817	-	[score_CL=1.81817;score_E=66.1403;score_B=53.0915;score_UC=1.81817]
19	4114323	4114324	3	0.563523	-	[score_CL=0.563523;score_E=48.2627;score_B=35.4919;score_UC=0.563523]
19	4114322	4114323	3	0.688563	-	[score_CL=0.688563;score_E=54.2753;score_B=37.356;score_UC=0.688563]
19	4114321	4114322	3	2.49563	-	[score_CL=2.49563;score_E=46.4907;score_B=39.3513;score_UC=2.49563]
19	4114319	4114320	3	0.301425	-	[score_CL=0.301425;score_E=53.4807;score_B=38.3641;score_UC=0.301425]
19	4114318	4114319	3	3.26588	-	[score_CL=3.26588;score_E=54.9125;score_B=44.2869;score_UC=3.26588]
19	4114317	4114318	3	5.90582	-	[score_CL=5.90582;score_E=51.1047;score_B=47.1701;score_UC=5.90582]
19	4114316	4114317	3	1.31675	-	[score_CL=1.31675;score_E=57.1182;score_B=42.7006;score_UC=1.31675]
19	4114264	4114265	3	1.23126	-	[score_CL=1.23126;score_E=46.927;score_B=34.4894;score_UC=1.23126]
19	4114263	4114264	3	1.6045	-	[score_CL=1.6045;score_E=44.6296;score_B=34.5996;score_UC=1.6045]
19	4114244	4114245	3	2.45767	-	[score_CL=2.45767;score_E=38.6822;score_B=31.5081;score_UC=2.45767]
19	4114243	4114244	3	0.412002	-	[score_CL=0.412002;score_E=44.212;score_B=29.232;score_UC=0.412002]
19	4113903	4113904	3	1.84143	-	[score_CL=1.84143;score_E=26.7539;score_B=21.5696;score_UC=1.84143]
19	4078512	4078513	3	57.8288	-	[score_CL=364.969;score_E=57.8288;score_B=422.798;score_UC=57.8288]
19	4078511	4078512	3	44.5205	-	[score_CL=44.5205;score_E=57.8144;score_B=102.335;score_UC=44.5205]
19	4078509	4078510	3	46.2547	-	[score_CL=46.2547;score_E=62.9534;score_B=109.208;score_UC=46.2547]
19	4078508	4078509	3	79.1866	-	[score_CL=109.522;score_E=79.1866;score_B=188.708;score_UC=79.1866]
19	4078507	4078508	3	81.9957	-	[score_CL=109.733;score_E=81.9957;score_B=191.728;score_UC=81.9957]
19	4078506	4078507	3	74.0884	-	[score_CL=134.243;score_E=74.0884;score_B=208.331;score_UC=74.0884]
19	4078505	4078506	3	12.4927	-	[score_CL=12.4927;score_E=61.7866;score_B=74.2793;score_UC=12.4927]
19	4078503	4078504	3	14.9616	-	[score_CL=14.9616;score_E=63.3349;score_B=78.2965;score_UC=14.9616]
19	4078502	4078503	3	46.7519	-	[score_CL=46.7519;score_E=69.1455;score_B=115.897;score_UC=46.7519]
19	4078501	4078502	3	11.4305	-	[score_CL=11.4305;score_E=82.7392;score_B=94.1698;score_UC=11.4305]
19	4078500	4078501	3	25.5186	-	[score_CL=25.5186;score_E=71.9085;score_B=97.4271;score_UC=25.5186]
19	4078499	4078500	3	46.5185	-	[score_CL=46.5185;score_E=62.4385;score_B=108.957;score_UC=46.5185]
19	4078491	4078492	3	1.28173	-	[score_CL=1.28173;score_E=59.2486;score_B=45.5886;score_UC=1.28173]
19	4078490	4078491	3	11.3452	-	[score_CL=11.3452;score_E=58.9779;score_B=63.7952;score_UC=11.3452]
19	4078489	4078490	3	13.4911	-	[score_CL=13.4911;score_E=75.8769;score_B=86.1345;score_UC=13.4911]
19	4078488	4078489	3	25.6014	-	[score_CL=25.6014;score_E=78.079;score_B=103.68;score_UC=25.6014]
19	4078487	4078488	3	46.389	-	[score_CL=46.389;score_E=83.8602;score_B=130.249;score_UC=46.389]
19	4078486	4078487	3	39.4613	-	[score_CL=39.4613;score_E=80.7646;score_B=120.226;score_UC=39.4613]
19	4078485	4078486	3	17.4254	-	[score_CL=17.4254;score_E=81.0702;score_B=98.4956;score_UC=17.4254]
19	4078484	4078485	3	17.7073	-	[score_CL=17.7073;score_E=79.03;score_B=92.8541;score_UC=17.7073]
19	4078483	4078484	3	17.5785	-	[score_CL=17.5785;score_E=82.2871;score_B=99.8261;score_UC=17.5785]
19	4078482	4078483	3	27.7288	-	[score_CL=27.7288;score_E=82.203;score_B=109.932;score_UC=27.7288]
19	4078481	4078482	3	31.8389	-	[score_CL=31.8389;score_E=84.0392;score_B=115.878;score_UC=31.8389]
19	4078480	4078481	3	27.8398	-	[score_CL=27.8398;score_E=84.0511;score_B=111.891;score_UC=27.8398]
19	4078479	4078480	3	48.6156	-	[score_CL=48.6156;score_E=84.0565;score_B=132.672;score_UC=48.6156]
19	4078478	4078479	3	84.0568	-	[score_CL=139.407;score_E=84.0568;score_B=223.464;score_UC=84.0568]
19	4078477	4078478	3	84.0515	-	[score_CL=169.086;score_E=84.0515;score_B=253.137;score_UC=84.0515]
19	4078476	4078477	3	38.1496	-	[score_CL=38.1496;score_E=84.0406;score_B=122.19;score_UC=38.1496]
19	4078475	4078476	3	46.215	-	[score_CL=46.215;score_E=81.8346;score_B=128.05;score_UC=46.215]
19	4078474	4078475	3	28.8276	-	[score_CL=28.8276;score_E=63.4807;score_B=92.3083;score_UC=28.8276]
19	4025741	4025742	3	25.9892	-	[score_CL=25.9892;score_E=60.442;score_B=86.4313;score_UC=25.9892]
19	4025740	4025741	3	61.8587	-	[score_CL=91.0834;score_E=61.8587;score_B=152.942;score_UC=61.8587]
19	4025739	4025740	3	7.28063	-	[score_CL=7.28063;score_E=59.415;score_B=66.6964;score_UC=7.28063]
19	3822231	3822232	3	0.125876	-	[score_CL=0.125876;score_E=37.7991;score_B=25.9951;score_UC=0.125876]
19	3822224	3822225	3	3.35298	-	[score_CL=3.35298;score_E=43.6222;score_B=34.1849;score_UC=3.35298]
19	3822223	3822224	3	5.02605	-	[score_CL=5.02605;score_E=43.8119;score_B=36.0684;score_UC=5.02605]
19	3822222	3822223	3	3.36536	-	[score_CL=3.36536;score_E=43.7394;score_B=34.3283;score_UC=3.36536]
19	3822115	3822116	3	2.40825	-	[score_CL=2.40825;score_E=57.9529;score_B=49.8489;score_UC=2.40825]
19	3822114	3822115	3	16.9218	-	[score_CL=16.9218;score_E=44.8878;score_B=61.7367;score_UC=16.9218]
19	3822113	3822114	3	0.461317	-	[score_CL=0.461317;score_E=59.4373;score_B=47.9036;score_UC=0.461317]
19	3822105	3822106	3	4.74857	-	[score_CL=4.74857;score_E=51.754;score_B=44.6999;score_UC=4.74857]
19	3822104	3822105	3	9.02851	-	[score_CL=9.02851;score_E=64.2034;score_B=61.6337;score_UC=9.02851]
19	3822103	3822104	3	18.0621	-	[score_CL=18.0621;score_E=65.9937;score_B=84.0297;score_UC=18.0621]
19	3822102	3822103	3	22.8915	-	[score_CL=22.8915;score_E=59.163;score_B=82.0534;score_UC=22.8915]
19	3822097	3822098	3	2.14494	-	[score_CL=2.14494;score_E=47.0227;score_B=35.5423;score_UC=2.14494]
19	3822096	3822097	3	3.10679	-	[score_CL=3.10679;score_E=55.766;score_B=43.0261;score_UC=3.10679]
19	3822095	3822096	3	9.64018	-	[score_CL=9.64018;score_E=52.8829;score_B=52.7811;score_UC=9.64018]
19	3822094	3822095	3	8.71229	-	[score_CL=8.71229;score_E=50.6085;score_B=51.6844;score_UC=8.71229]
19	3822090	3822091	3	2.68513	-	[score_CL=2.68513;score_E=51.5913;score_B=40.484;score_UC=2.68513]
19	3822089	3822090	3	8.09989	-	[score_CL=8.09989;score_E=47.832;score_B=46.1594;score_UC=8.09989]
19	3822088	3822089	3	4.56137	-	[score_CL=4.56137;score_E=49.6597;score_B=42.4512;score_UC=4.56137]
19	3821700	3821701	3	3.76152	-	[score_CL=3.76152;score_E=185.266;score_B=181.855;score_UC=3.76152]
19	3821682	3821683	3	0.43816	-	[score_CL=0.43816;score_E=234.077;score_B=219.09;score_UC=0.43816]
19	3821681	3821682	3	9.68839	-	[score_CL=9.68839;score_E=242.814;score_B=247.254;score_UC=9.68839]
19	3821680	3821681	3	22.7681	-	[score_CL=22.7681;score_E=232.645;score_B=255.412;score_UC=22.7681]
19	3821674	3821675	3	14.8698	-	[score_CL=14.8698;score_E=251.188;score_B=265.467;score_UC=14.8698]
19	3821673	3821674	3	22.034	-	[score_CL=22.034;score_E=254.564;score_B=276.072;score_UC=22.034]
19	3821672	3821673	3	7.71995	-	[score_CL=7.71995;score_E=270.263;score_B=266.975;score_UC=7.71995]
19	3821671	3821672	3	18.0337	-	[score_CL=18.0337;score_E=259.541;score_B=273.966;score_UC=18.0337]
19	3821670	3821671	3	17.8269	-	[score_CL=17.8269;score_E=268.677;score_B=282.807;score_UC=17.8269]
19	3821669	3821670	3	15.9127	-	[score_CL=15.9127;score_E=267.431;score_B=277.701;score_UC=15.9127]
19	3821668	3821669	3	13.9343	-	[score_CL=13.9343;score_E=273.094;score_B=283.11;score_UC=13.9343]
19	3821667	3821668	3	24.4066	-	[score_CL=24.4066;score_E=271.888;score_B=296.292;score_UC=24.4066]
19	3821666	3821667	3	23.7163	-	[score_CL=23.7163;score_E=260.32;score_B=284.036;score_UC=23.7163]
19	3821665	3821666	3	2.87103	-	[score_CL=2.87103;score_E=258.752;score_B=254.528;score_UC=2.87103]
19	3821659	3821660	3	20.6063	-	[score_CL=20.6063;score_E=252.91;score_B=273.501;score_UC=20.6063]
19	3821658	3821659	3	11.5454	-	[score_CL=11.5454;score_E=272.237;score_B=275.164;score_UC=11.5454]
19	3821657	3821658	3	11.8026	-	[score_CL=11.8026;score_E=272.687;score_B=275.027;score_UC=11.8026]
19	3821656	3821657	3	20.1037	-	[score_CL=20.1037;score_E=273.908;score_B=294.011;score_UC=20.1037]
19	3821655	3821656	3	51.0716	-	[score_CL=51.0716;score_E=280.958;score_B=332.03;score_UC=51.0716]
19	3821654	3821655	3	38.4919	-	[score_CL=38.4919;score_E=281.187;score_B=319.679;score_UC=38.4919]
19	3821653	3821654	3	24.1761	-	[score_CL=24.1761;score_E=270.124;score_B=294.3;score_UC=24.1761]
19	3821652	3821653	3	9.59082	-	[score_CL=9.59082;score_E=275.035;score_B=277.421;score_UC=9.59082]
19	3821651	3821652	3	14.722	-	[score_CL=14.722;score_E=250.385;score_B=263.302;score_UC=14.722]
19	3821621	3821622	3	2.29834	-	[score_CL=2.29834;score_E=207.183;score_B=198.06;score_UC=2.29834]
19	3821620	3821621	3	1.86369	-	[score_CL=1.86369;score_E=207.158;score_B=195.65;score_UC=1.86369]
19	3821615	3821616	3	11.21	-	[score_CL=11.21;score_E=210.618;score_B=216.848;score_UC=11.21]
19	3821614	3821615	3	18.8916	-	[score_CL=18.8916;score_E=211.466;score_B=227.43;score_UC=18.8916]
19	3821613	3821614	3	10.5139	-	[score_CL=10.5139;score_E=226.432;score_B=232.519;score_UC=10.5139]
19	3821612	3821613	3	26.8158	-	[score_CL=26.8158;score_E=198.988;score_B=225.803;score_UC=26.8158]
19	3821611	3821612	3	3.08037	-	[score_CL=3.08037;score_E=202.341;score_B=202.12;score_UC=3.08037]
19	3765364	3765365	3	10.7518	-	[score_CL=10.7518;score_E=29.0838;score_B=39.3877;score_UC=10.7518]
19	3738851	3738852	3	1.43776	-	[score_CL=1.43776;score_E=15.6019;score_B=14.2777;score_UC=1.43776]
19	3738850	3738851	3	4.07526	-	[score_CL=4.07526;score_E=15.6075;score_B=17.4594;score_UC=4.07526]
19	3738848	3738849	3	1.46068	-	[score_CL=1.46068;score_E=14.194;score_B=15.2647;score_UC=1.46068]
19	3738847	3738848	3	8.18611	-	[score_CL=8.18611;score_E=14.0351;score_B=21.8154;score_UC=8.18611]
19	3574787	3574788	3	9.33131	-	[score_CL=9.33131;score_E=38.6977;score_B=46.139;score_UC=9.33131]
19	3574786	3574787	3	11.8114	-	[score_CL=11.8114;score_E=38.654;score_B=48.6465;score_UC=11.8114]
19	3553017	3553018	3	1.86486	-	[score_CL=1.86486;score_E=26.0911;score_B=21.0769;score_UC=1.86486]
19	3538870	3538871	3	1.83005	-	[score_CL=1.83005;score_E=23.4081;score_B=19.0943;score_UC=1.83005]
19	3538869	3538870	3	0.828368	-	[score_CL=0.828368;score_E=23.7038;score_B=17.909;score_UC=0.828368]
19	3520049	3520050	3	1.47945	-	[score_CL=1.47945;score_E=41.62;score_B=33.8331;score_UC=1.47945]
19	3520040	3520041	3	0.196532	-	[score_CL=0.196532;score_E=44.4045;score_B=31.5502;score_UC=0.196532]
19	3520039	3520040	3	0.22316	-	[score_CL=0.22316;score_E=44.3687;score_B=31.5292;score_UC=0.22316]
19	3518665	3518666	3	0.665172	-	[score_CL=0.665172;score_E=20.3042;score_B=20.2916;score_UC=0.665172]
19	3518664	3518665	3	5.96328	-	[score_CL=5.96328;score_E=20.0262;score_B=25.9849;score_UC=5.96328]
19	3518663	3518664	3	13.8628	-	[score_CL=13.8628;score_E=20.0217;score_B=33.8843;score_UC=13.8628]
19	3518662	3518663	3	6.91653	-	[score_CL=6.91653;score_E=20.0218;score_B=26.9378;score_UC=6.91653]
19	3518654	3518655	3	7.89011	-	[score_CL=9.0239;score_E=7.89011;score_B=16.9137;score_UC=7.89011]
19	3518653	3518654	3	7.89006	-	[score_CL=14.1;score_E=7.89006;score_B=21.9811;score_UC=7.89006]
19	3518652	3518653	3	0.56858	-	[score_CL=0.56858;score_E=7.82658;score_B=8.45863;score_UC=0.56858]
19	3486501	3486502	3	8.66017	-	[score_CL=8.66017;score_E=22.4354;score_B=30.7567;score_UC=8.66017]
19	3486500	3486501	3	0.825881	-	[score_CL=0.825881;score_E=22.7682;score_B=23.1676;score_UC=0.825881]
19	3478228	3478229	3	1.79564	-	[score_CL=1.79564;score_E=28.4576;score_B=22.5361;score_UC=1.79564]
19	3456736	3456737	3	35.1229	-	[score_CL=35.1229;score_E=118.87;score_B=153.993;score_UC=35.1229]
19	3456735	3456736	3	38.8049	-	[score_CL=38.8049;score_E=119.445;score_B=158.25;score_UC=38.8049]
19	3456734	3456735	3	1.34682	-	[score_CL=1.34682;score_E=119.514;score_B=121.091;score_UC=1.34682]
19	3456733	3456734	3	0.382879	-	[score_CL=0.382879;score_E=116.707;score_B=96.9109;score_UC=0.382879]
19	3456732	3456733	3	7.59223	-	[score_CL=7.59223;score_E=100.345;score_B=103.669;score_UC=7.59223]
19	3456703	3456704	3	1.30371	-	[score_CL=1.30371;score_E=111.238;score_B=97.7598;score_UC=1.30371]
19	3456702	3456703	3	4.8355	-	[score_CL=4.8355;score_E=107.354;score_B=101.408;score_UC=4.8355]
19	3456701	3456702	3	3.01561	-	[score_CL=3.01561;score_E=109.703;score_B=99.5831;score_UC=3.01561]
19	3456691	3456692	3	5.42979	-	[score_CL=5.42979;score_E=102.745;score_B=102.471;score_UC=5.42979]
19	3456633	3456634	3	29.8083	-	[score_CL=29.8083;score_E=120.038;score_B=149.846;score_UC=29.8083]
19	3456632	3456633	3	28.0934	-	[score_CL=28.0934;score_E=130.562;score_B=158.656;score_UC=28.0934]
19	3456631	3456632	3	12.0376	-	[score_CL=12.0376;score_E=118.367;score_B=130.394;score_UC=12.0376]
19	3456627	3456628	3	6.43552	-	[score_CL=6.43552;score_E=118.97;score_B=125.407;score_UC=6.43552]
19	3456626	3456627	3	55.0064	-	[score_CL=55.0064;score_E=125.217;score_B=180.223;score_UC=55.0064]
19	3456625	3456626	3	82.6889	-	[score_CL=82.6889;score_E=137.805;score_B=220.494;score_UC=82.6889]
19	3456624	3456625	3	95.0694	-	[score_CL=95.0694;score_E=127.029;score_B=222.098;score_UC=95.0694]
19	3456623	3456624	3	9.9485	-	[score_CL=9.9485;score_E=133.833;score_B=143.781;score_UC=9.9485]
19	3456622	3456623	3	16.9819	-	[score_CL=16.9819;score_E=107.377;score_B=123.932;score_UC=16.9819]
19	3456619	3456620	3	7.13665	-	[score_CL=7.13665;score_E=117.257;score_B=124.363;score_UC=7.13665]
19	3456618	3456619	3	33.009	-	[score_CL=33.009;score_E=118.932;score_B=151.941;score_UC=33.009]
19	3456617	3456618	3	15.3139	-	[score_CL=15.3139;score_E=115.455;score_B=130.769;score_UC=15.3139]
19	3456607	3456608	3	10.5907	-	[score_CL=10.5907;score_E=93.3417;score_B=103.007;score_UC=10.5907]
19	3456604	3456605	3	0.990597	-	[score_CL=0.990597;score_E=92.8897;score_B=83.5998;score_UC=0.990597]
19	3456382	3456383	3	3.5701	-	[score_CL=3.5701;score_E=117.329;score_B=113.546;score_UC=3.5701]
19	3456247	3456248	3	33.2918	-	[score_CL=33.2918;score_E=200.539;score_B=233.83;score_UC=33.2918]
19	3456246	3456247	3	13.892	-	[score_CL=13.892;score_E=206.531;score_B=220.423;score_UC=13.892]
19	3456243	3456244	3	10.8036	-	[score_CL=10.8036;score_E=193.712;score_B=200.145;score_UC=10.8036]
19	3456242	3456243	3	4.55099	-	[score_CL=4.55099;score_E=208.44;score_B=196.019;score_UC=4.55099]
19	3456241	3456242	3	5.67744	-	[score_CL=5.67744;score_E=215.563;score_B=211.036;score_UC=5.67744]
19	3456240	3456241	3	24.7931	-	[score_CL=24.7931;score_E=216.969;score_B=241.762;score_UC=24.7931]
19	3456239	3456240	3	30.4365	-	[score_CL=30.4365;score_E=210.473;score_B=240.91;score_UC=30.4365]
19	3456236	3456237	3	7.42606	-	[score_CL=7.42606;score_E=213.086;score_B=220.513;score_UC=7.42606]
19	3456235	3456236	3	39.8841	-	[score_CL=39.8841;score_E=220.885;score_B=260.769;score_UC=39.8841]
19	3456234	3456235	3	28.6173	-	[score_CL=28.6173;score_E=212.969;score_B=241.587;score_UC=28.6173]
19	3456232	3456233	3	28.9894	-	[score_CL=28.9894;score_E=214.888;score_B=243.878;score_UC=28.9894]
19	3456231	3456232	3	58.0752	-	[score_CL=58.0752;score_E=233.922;score_B=291.997;score_UC=58.0752]
19	3456230	3456231	3	45.5271	-	[score_CL=45.5271;score_E=219.637;score_B=265.164;score_UC=45.5271]
19	3456229	3456230	3	5.99518	-	[score_CL=5.99518;score_E=213.849;score_B=219.846;score_UC=5.99518]
19	3456227	3456228	3	20.8251	-	[score_CL=20.8251;score_E=194.957;score_B=215.782;score_UC=20.8251]
19	3456224	3456225	3	13.5675	-	[score_CL=13.5675;score_E=208.801;score_B=219.515;score_UC=13.5675]
19	3456223	3456224	3	13.568	-	[score_CL=13.568;score_E=208.831;score_B=219.548;score_UC=13.568]
19	3456216	3456217	3	6.51062	-	[score_CL=6.51062;score_E=194.94;score_B=196.717;score_UC=6.51062]
19	3456208	3456209	3	10.7397	-	[score_CL=10.7397;score_E=192.162;score_B=202.098;score_UC=10.7397]
19	3456205	3456206	3	12.7901	-	[score_CL=12.7901;score_E=208.917;score_B=218.204;score_UC=12.7901]
19	3456204	3456205	3	18.2683	-	[score_CL=18.2683;score_E=217.975;score_B=232.714;score_UC=18.2683]
19	3456203	3456204	3	14.9703	-	[score_CL=14.9703;score_E=219.323;score_B=227.815;score_UC=14.9703]
19	3456202	3456203	3	11.7148	-	[score_CL=11.7148;score_E=224.56;score_B=236.275;score_UC=11.7148]
19	3456201	3456202	3	52.5082	-	[score_CL=52.5082;score_E=220.706;score_B=273.214;score_UC=52.5082]
19	3456200	3456201	3	35.1662	-	[score_CL=35.1662;score_E=216.173;score_B=251.339;score_UC=35.1662]
19	3456199	3456200	3	9.11709	-	[score_CL=9.11709;score_E=213.961;score_B=223.046;score_UC=9.11709]
19	3456198	3456199	3	7.54751	-	[score_CL=7.54751;score_E=216.225;score_B=223.688;score_UC=7.54751]
19	3456197	3456198	3	37.0441	-	[score_CL=37.0441;score_E=213.83;score_B=250.874;score_UC=37.0441]
19	3456196	3456197	3	28.5471	-	[score_CL=28.5471;score_E=224.763;score_B=253.31;score_UC=28.5471]
19	3456195	3456196	3	54.6888	-	[score_CL=54.6888;score_E=223.995;score_B=278.684;score_UC=54.6888]
19	3456194	3456195	3	30.2972	-	[score_CL=30.2972;score_E=222.985;score_B=253.282;score_UC=30.2972]
19	3456193	3456194	3	21.9374	-	[score_CL=21.9374;score_E=221.418;score_B=243.355;score_UC=21.9374]
19	3456192	3456193	3	20.0305	-	[score_CL=20.0305;score_E=221.481;score_B=241.511;score_UC=20.0305]
19	3456191	3456192	3	73.821	-	[score_CL=73.821;score_E=218.54;score_B=292.361;score_UC=73.821]
19	3456190	3456191	3	18.935	-	[score_CL=18.935;score_E=199.272;score_B=218.207;score_UC=18.935]
19	3455938	3455939	3	3.8377	-	[score_CL=3.8377;score_E=124.176;score_B=120.921;score_UC=3.8377]
19	3455881	3455882	3	27.7894	-	[score_CL=27.7894;score_E=121.084;score_B=148.874;score_UC=27.7894]
19	3455880	3455881	3	55.5565	-	[score_CL=55.5565;score_E=140.02;score_B=195.576;score_UC=55.5565]
19	3455879	3455880	3	57.0301	-	[score_CL=57.0301;score_E=119.227;score_B=176.257;score_UC=57.0301]
19	3455877	3455878	3	15.2146	-	[score_CL=15.2146;score_E=119.969;score_B=135.183;score_UC=15.2146]
19	3455876	3455877	3	45.3816	-	[score_CL=45.3816;score_E=124.841;score_B=170.223;score_UC=45.3816]
19	3455875	3455876	3	10.4829	-	[score_CL=10.4829;score_E=138.635;score_B=149.118;score_UC=10.4829]
19	3455874	3455875	3	30.7773	-	[score_CL=30.7773;score_E=126.497;score_B=157.274;score_UC=30.7773]
19	3455873	3455874	3	17.4362	-	[score_CL=17.4362;score_E=117.581;score_B=135.017;score_UC=17.4362]
19	3455860	3455861	3	7.06838	-	[score_CL=7.06838;score_E=104.334;score_B=102.13;score_UC=7.06838]
19	3455859	3455860	3	8.96359	-	[score_CL=8.96359;score_E=102.072;score_B=103.805;score_UC=8.96359]
19	3455795	3455796	3	10.168	-	[score_CL=10.168;score_E=106.908;score_B=112.777;score_UC=10.168]
19	3455794	3455795	3	22.2612	-	[score_CL=22.2612;score_E=117.059;score_B=139.32;score_UC=22.2612]
19	3455793	3455794	3	34.9715	-	[score_CL=34.9715;score_E=105.362;score_B=140.334;score_UC=34.9715]
19	3455788	3455789	3	2.53084	-	[score_CL=2.53084;score_E=102.138;score_B=90.9447;score_UC=2.53084]
19	3455787	3455788	3	14.212	-	[score_CL=14.212;score_E=87.4566;score_B=101.268;score_UC=14.212]
19	3455652	3455653	3	2.10349	-	[score_CL=2.10349;score_E=74.409;score_B=62.6281;score_UC=2.10349]
19	3455651	3455652	3	16.0782	-	[score_CL=16.0782;score_E=74.4889;score_B=88.0387;score_UC=16.0782]
19	3455650	3455651	3	16.6978	-	[score_CL=16.6978;score_E=73.0258;score_B=88.572;score_UC=16.6978]
19	3455649	3455650	3	0.782476	-	[score_CL=0.782476;score_E=85.3676;score_B=67.4421;score_UC=0.782476]
19	3455648	3455649	3	5.97717	-	[score_CL=5.97717;score_E=69.8259;score_B=64.2677;score_UC=5.97717]
19	3455647	3455648	3	11.9005	-	[score_CL=11.9005;score_E=62.5429;score_B=70.4103;score_UC=11.9005]
19	3455605	3455606	3	1.61199	-	[score_CL=1.61199;score_E=69.2521;score_B=60.9476;score_UC=1.61199]
19	3455576	3455577	3	0.0435389	-	[score_CL=0.0435389;score_E=77.1553;score_B=65.9773;score_UC=0.0435389]
19	3455554	3455555	3	5.97687	-	[score_CL=5.97687;score_E=94.8584;score_B=90.0842;score_UC=5.97687]
19	3455553	3455554	3	14.6054	-	[score_CL=14.6054;score_E=85.6267;score_B=98.5657;score_UC=14.6054]
19	3455497	3455498	3	1.60634	-	[score_CL=1.60634;score_E=68.7451;score_B=61.189;score_UC=1.60634]
19	3455486	3455487	3	11.909	-	[score_CL=11.909;score_E=72.4578;score_B=79.5813;score_UC=11.909]
19	3455485	3455486	3	7.54199	-	[score_CL=7.54199;score_E=76.1057;score_B=74.8295;score_UC=7.54199]
19	3455340	3455341	3	2.10606	-	[score_CL=2.10606;score_E=43.9023;score_B=36.9815;score_UC=2.10606]
19	3455101	3455102	3	1.54451	-	[score_CL=1.54451;score_E=40.9483;score_B=28.2992;score_UC=1.54451]
19	3455100	3455101	3	2.71149	-	[score_CL=2.71149;score_E=41.1575;score_B=29.6361;score_UC=2.71149]
19	3455099	3455100	3	2.75602	-	[score_CL=2.75602;score_E=38.9009;score_B=29.5377;score_UC=2.75602]
19	3261100	3261101	3	6.82066	-	[score_CL=6.82066;score_E=39.442;score_B=37.4965;score_UC=6.82066]
19	3261099	3261100	3	5.28969	-	[score_CL=5.28969;score_E=41.2124;score_B=35.9496;score_UC=5.28969]
19	3127647	3127648	3	1.52951	-	[score_CL=1.52951;score_E=47.4449;score_B=39.749;score_UC=1.52951]
19	3127645	3127646	3	15.2416	-	[score_CL=15.2416;score_E=62.1901;score_B=76.0308;score_UC=15.2416]
19	3127644	3127645	3	14.5889	-	[score_CL=14.5889;score_E=82.7793;score_B=90.9619;score_UC=14.5889]
19	3127643	3127644	3	20.6532	-	[score_CL=20.6532;score_E=76.8147;score_B=96.074;score_UC=20.6532]
19	3127642	3127643	3	14.5244	-	[score_CL=14.5244;score_E=81.2164;score_B=90.1342;score_UC=14.5244]
19	3127641	3127642	3	14.46	-	[score_CL=14.46;score_E=80.8146;score_B=88.1149;score_UC=14.46]
19	3127640	3127641	3	18.6716	-	[score_CL=18.6716;score_E=73.392;score_B=88.9285;score_UC=18.6716]
19	3127639	3127640	3	11.1559	-	[score_CL=11.1559;score_E=66.0028;score_B=72.399;score_UC=11.1559]
19	3127635	3127636	3	5.2138	-	[score_CL=5.2138;score_E=59.0659;score_B=52.8853;score_UC=5.2138]
19	3127634	3127635	3	10.367	-	[score_CL=10.367;score_E=52.8136;score_B=57.9686;score_UC=10.367]
2	3227463	3227464	3	0.747434	+	[score_CL=0.747434;score_E=70.5126;score_B=61.3494;score_UC=0.747434]
2	3227477	3227478	3	12.7095	+	[score_CL=12.7095;score_E=80.5861;score_B=89.1587;score_UC=12.7095]
2	3227478	3227479	3	7.30915	+	[score_CL=7.30915;score_E=101.024;score_B=93.8773;score_UC=7.30915]
2	3227479	3227480	3	15.3428	+	[score_CL=15.3428;score_E=95.5153;score_B=104.57;score_UC=15.3428]
2	3227480	3227481	3	15.4903	+	[score_CL=15.4903;score_E=91.4675;score_B=102.793;score_UC=15.4903]
2	3227481	3227482	3	3.38788	+	[score_CL=3.38788;score_E=93.9616;score_B=80.943;score_UC=3.38788]
2	3227482	3227483	3	2.98286	+	[score_CL=2.98286;score_E=79.8874;score_B=68.3423;score_UC=2.98286]
2	3227483	3227484	3	1.5924	+	[score_CL=1.5924;score_E=79.0019;score_B=66.3309;score_UC=1.5924]
2	3227493	3227494	3	1.92968	+	[score_CL=1.92968;score_E=87.4721;score_B=75.1191;score_UC=1.92968]
2	3227494	3227495	3	12.9202	+	[score_CL=12.9202;score_E=75.0287;score_B=85.7811;score_UC=12.9202]
2	3227495	3227496	3	1.86526	+	[score_CL=1.86526;score_E=86.9993;score_B=74.5663;score_UC=1.86526]
2	3227499	3227500	3	0.598623	+	[score_CL=0.598623;score_E=69.6504;score_B=60.2274;score_UC=0.598623]
2	3304995	3304996	3	16.3807	+	[score_CL=16.3807;score_E=62.8801;score_B=79.2565;score_UC=16.3807]
2	3304996	3304997	3	25.9426	+	[score_CL=25.9426;score_E=75.9366;score_B=101.871;score_UC=25.9426]
2	3304997	3304998	3	17.6267	+	[score_CL=17.6267;score_E=81.3524;score_B=98.9259;score_UC=17.6267]
2	3304998	3304999	3	19.5885	+	[score_CL=19.5885;score_E=79.9748;score_B=97.962;score_UC=19.5885]
2	3304999	3305000	3	20.0419	+	[score_CL=20.0419;score_E=65.9317;score_B=85.6261;score_UC=20.0419]
2	3305000	3305001	3	3.86558	+	[score_CL=3.86558;score_E=62.7175;score_B=56.7202;score_UC=3.86558]
2	3305007	3305008	3	2.45829	+	[score_CL=2.45829;score_E=44.8363;score_B=38.8839;score_UC=2.45829]
2	3305190	3305191	3	2.6597	+	[score_CL=2.6597;score_E=69.6193;score_B=59.3187;score_UC=2.6597]
2	3305191	3305192	3	2.72937	+	[score_CL=2.72937;score_E=73.6339;score_B=59.9572;score_UC=2.72937]
2	3305192	3305193	3	3.03915	+	[score_CL=3.03915;score_E=69.5044;score_B=60.1557;score_UC=3.03915]
2	3305193	3305194	3	0.361054	+	[score_CL=0.361054;score_E=75.2839;score_B=57.4814;score_UC=0.361054]
2	3305194	3305195	3	0.342608	+	[score_CL=0.342608;score_E=74.6322;score_B=56.8189;score_UC=0.342608]
2	3305195	3305196	3	2.23677	+	[score_CL=2.23677;score_E=66.9666;score_B=58.7198;score_UC=2.23677]
2	3305196	3305197	3	0.0662336	+	[score_CL=0.0662336;score_E=74.6262;score_B=56.6781;score_UC=0.0662336]
2	3305197	3305198	3	0.028981	+	[score_CL=0.028981;score_E=68.9155;score_B=55.0986;score_UC=0.028981]
2	3305199	3305200	3	8.77978	+	[score_CL=8.77978;score_E=77.8615;score_B=78.7472;score_UC=8.77978]
2	3305200	3305201	3	12.156	+	[score_CL=12.156;score_E=86.1527;score_B=88.7258;score_UC=12.156]
2	3305201	3305202	3	11.9594	+	[score_CL=11.9594;score_E=84.3878;score_B=86.7612;score_UC=11.9594]
2	3305202	3305203	3	6.77057	+	[score_CL=6.77057;score_E=77.6843;score_B=74.866;score_UC=6.77057]
2	3305204	3305205	3	5.73845	+	[score_CL=5.73845;score_E=73.5006;score_B=68.6945;score_UC=5.73845]
2	3305205	3305206	3	7.43082	+	[score_CL=7.43082;score_E=71.399;score_B=70.4072;score_UC=7.43082]
2	3326197	3326198	3	3.66355	+	[score_CL=3.66355;score_E=58.1829;score_B=49.1757;score_UC=3.66355]
2	3326198	3326199	3	12.1176	+	[score_CL=12.1176;score_E=50.1857;score_B=57.8293;score_UC=12.1176]
2	3326199	3326200	3	2.0074	+	[score_CL=2.0074;score_E=60.4147;score_B=47.7475;score_UC=2.0074]
2	3326238	3326239	3	3.09356	+	[score_CL=3.09356;score_E=62.5556;score_B=52.4335;score_UC=3.09356]
2	3326239	3326240	3	13.4367	+	[score_CL=13.4367;score_E=56.6748;score_B=64.35;score_UC=13.4367]
2	3326240	3326241	3	6.84862	+	[score_CL=6.84862;score_E=60.2521;score_B=57.5919;score_UC=6.84862]
2	3326243	3326244	3	0.325261	+	[score_CL=0.325261;score_E=55.5654;score_B=40.4187;score_UC=0.325261]
2	3326244	3326245	3	4.69381	+	[score_CL=4.69381;score_E=47.3389;score_B=44.6836;score_UC=4.69381]
2	3326248	3326249	3	6.18585	+	[score_CL=6.18585;score_E=54.1389;score_B=49.7694;score_UC=6.18585]
2	3326249	3326250	3	7.5595	+	[score_CL=7.5595;score_E=51.9007;score_B=51.0105;score_UC=7.5595]
2	3326258	3326259	3	0.774331	+	[score_CL=0.774331;score_E=44.7178;score_B=35.2357;score_UC=0.774331]
2	3326972	3326973	3	0.846862	+	[score_CL=0.846862;score_E=39.616;score_B=28.0312;score_UC=0.846862]
2	3326973	3326974	3	0.447951	+	[score_CL=0.447951;score_E=41.234;score_B=27.6329;score_UC=0.447951]
2	3327120	3327121	3	0.758697	+	[score_CL=0.758697;score_E=56.3789;score_B=43.3497;score_UC=0.758697]
2	3327121	3327122	3	1.07899	+	[score_CL=1.07899;score_E=54.3001;score_B=43.5427;score_UC=1.07899]
2	3327125	3327126	3	1.52205	+	[score_CL=1.52205;score_E=56.4358;score_B=43.9832;score_UC=1.52205]
2	3327126	3327127	3	1.74435	+	[score_CL=1.74435;score_E=54.2596;score_B=44.0359;score_UC=1.74435]
2	3327286	3327287	3	0.0727298	+	[score_CL=0.0727298;score_E=43.5393;score_B=30.2425;score_UC=0.0727298]
2	3327287	3327288	3	10.8954	+	[score_CL=10.8954;score_E=40.1249;score_B=46.0214;score_UC=10.8954]
2	3327288	3327289	3	10.3796	+	[score_CL=10.3796;score_E=41.5612;score_B=47.3925;score_UC=10.3796]
2	3327289	3327290	3	7.15715	+	[score_CL=7.15715;score_E=46.5641;score_B=41.9409;score_UC=7.15715]
2	3327290	3327291	3	8.48324	+	[score_CL=8.48324;score_E=41.5822;score_B=39.7272;score_UC=8.48324]
2	3327291	3327292	3	6.78258	+	[score_CL=6.78258;score_E=38.5705;score_B=36.0604;score_UC=6.78258]
2	3327891	3327892	3	2.02935	+	[score_CL=2.02935;score_E=82.4353;score_B=73.867;score_UC=2.02935]
2	3327892	3327893	3	1.06501	+	[score_CL=1.06501;score_E=88.658;score_B=73.0848;score_UC=1.06501]
2	3327893	3327894	3	0.731649	+	[score_CL=0.731649;score_E=90.8484;score_B=72.9133;score_UC=0.731649]
2	3327894	3327895	3	1.78174	+	[score_CL=1.78174;score_E=82.5949;score_B=73.8378;score_UC=1.78174]
2	3327903	3327904	3	6.05779	+	[score_CL=6.05779;score_E=87.2305;score_B=83.8911;score_UC=6.05779]
2	3327904	3327905	3	4.04606	+	[score_CL=4.04606;score_E=94.981;score_B=82.4687;score_UC=4.04606]
2	3327905	3327906	3	3.93013	+	[score_CL=3.93013;score_E=87.8912;score_B=80.2697;score_UC=3.93013]
2	3327931	3327932	3	2.43667	+	[score_CL=2.43667;score_E=86.8475;score_B=80.7872;score_UC=2.43667]
2	3327941	3327942	3	2.3206	+	[score_CL=2.3206;score_E=87.7637;score_B=81.4796;score_UC=2.3206]
2	3327948	3327949	3	10.9253	+	[score_CL=10.9253;score_E=108.473;score_B=119.377;score_UC=10.9253]
2	3327949	3327950	3	29.8749	+	[score_CL=29.8749;score_E=107.985;score_B=137.86;score_UC=29.8749]
2	3327950	3327951	3	9.18563	+	[score_CL=9.18563;score_E=116.019;score_B=123.178;score_UC=9.18563]
2	3327951	3327952	3	8.92285	+	[score_CL=8.92285;score_E=106.872;score_B=102.977;score_UC=8.92285]
2	3327952	3327953	3	9.81129	+	[score_CL=9.81129;score_E=96.7056;score_B=99.9933;score_UC=9.81129]
2	3327962	3327963	3	1.59319	+	[score_CL=1.59319;score_E=103.837;score_B=90.8588;score_UC=1.59319]
2	3327963	3327964	3	13.6288	+	[score_CL=13.6288;score_E=96.681;score_B=105.851;score_UC=13.6288]
2	3327964	3327965	3	8.5401	+	[score_CL=8.5401;score_E=99.8375;score_B=100.531;score_UC=8.5401]
2	3328276	3328277	3	1.34145	+	[score_CL=1.34145;score_E=55.8216;score_B=47.6312;score_UC=1.34145]
2	3328320	3328321	3	3.48579	+	[score_CL=3.48579;score_E=95.0044;score_B=85.9591;score_UC=3.48579]
2	3328321	3328322	3	3.71435	+	[score_CL=3.71435;score_E=101.379;score_B=88.5351;score_UC=3.71435]
2	3328322	3328323	3	5.51214	+	[score_CL=5.51214;score_E=102.076;score_B=93.1171;score_UC=5.51214]
2	3328323	3328324	3	7.47242	+	[score_CL=7.47242;score_E=96.0155;score_B=95.2061;score_UC=7.47242]
2	3328326	3328327	3	1.80201	+	[score_CL=1.80201;score_E=104.912;score_B=92.3071;score_UC=1.80201]
2	3328327	3328328	3	10.2103	+	[score_CL=10.2103;score_E=97.1391;score_B=101.088;score_UC=10.2103]
2	3328328	3328329	3	3.73813	+	[score_CL=3.73813;score_E=105.589;score_B=94.7912;score_UC=3.73813]
2	3328329	3328330	3	1.66175	+	[score_CL=1.66175;score_E=98.9634;score_B=86.2387;score_UC=1.66175]
2	3328340	3328341	3	0.891893	+	[score_CL=0.891893;score_E=96.7885;score_B=83.3139;score_UC=0.891893]
2	3328341	3328342	3	1.66293	+	[score_CL=1.66293;score_E=103.625;score_B=88.964;score_UC=1.66293]
2	3328342	3328343	3	6.86272	+	[score_CL=6.86272;score_E=111.887;score_B=107.653;score_UC=6.86272]
2	3328343	3328344	3	18.909	+	[score_CL=18.909;score_E=118.293;score_B=136.926;score_UC=18.909]
2	3328344	3328345	3	24.2977	+	[score_CL=24.2977;score_E=124.705;score_B=148.958;score_UC=24.2977]
2	3328345	3328346	3	15.6583	+	[score_CL=15.6583;score_E=121.862;score_B=136.182;score_UC=15.6583]
2	3328346	3328347	3	12.2107	+	[score_CL=12.2107;score_E=118.004;score_B=120.68;score_UC=12.2107]
2	3328347	3328348	3	12.2158	+	[score_CL=12.2158;score_E=104.02;score_B=110.164;score_UC=12.2158]
2	3328348	3328349	3	1.79823	+	[score_CL=1.79823;score_E=105.214;score_B=92.6305;score_UC=1.79823]
2	3328352	3328353	3	1.58968	+	[score_CL=1.58968;score_E=94.7809;score_B=82.029;score_UC=1.58968]
2	3328353	3328354	3	3.22634	+	[score_CL=3.22634;score_E=90.315;score_B=83.2677;score_UC=3.22634]
2	3328361	3328362	3	0.156079	+	[score_CL=0.156079;score_E=84.0164;score_B=73.9612;score_UC=0.156079]
2	3328370	3328371	3	1.99269	+	[score_CL=1.99269;score_E=92.5702;score_B=80.3156;score_UC=1.99269]
2	3328371	3328372	3	10.2659	+	[score_CL=10.2659;score_E=92.0179;score_B=94.1008;score_UC=10.2659]
2	3328372	3328373	3	11.5109	+	[score_CL=11.5109;score_E=99.7566;score_B=101.014;score_UC=11.5109]
2	3328373	3328374	3	11.7115	+	[score_CL=11.7115;score_E=103.823;score_B=105.479;score_UC=11.7115]
2	3328374	3328375	3	15.1485	+	[score_CL=15.1485;score_E=88.9207;score_B=102.058;score_UC=15.1485]
2	3328657	3328658	3	0.841893	+	[score_CL=0.841893;score_E=57.3829;score_B=48.4741;score_UC=0.841893]
2	3328660	3328661	3	1.11871	+	[score_CL=1.11871;score_E=61.6646;score_B=49.6987;score_UC=1.11871]
2	3328661	3328662	3	1.21814	+	[score_CL=1.21814;score_E=61.9927;score_B=49.9829;score_UC=1.21814]
2	3328726	3328727	3	0.515141	+	[score_CL=0.515141;score_E=60.5482;score_B=45.2911;score_UC=0.515141]
2	3328727	3328728	3	2.04948	+	[score_CL=2.04948;score_E=54.4712;score_B=46.53;score_UC=2.04948]
2	3524689	3524690	3	5.084	+	[score_CL=5.084;score_E=20.5074;score_B=23.9447;score_UC=5.084]
2	3524690	3524691	3	5.0473	+	[score_CL=5.0473;score_E=20.5038;score_B=23.3311;score_UC=5.0473]
2	3721252	3721253	3	0.276763	+	[score_CL=0.276763;score_E=30.6161;score_B=20.5758;score_UC=0.276763]
2	3721257	3721258	3	1.21791	+	[score_CL=1.21791;score_E=29.9206;score_B=22.3654;score_UC=1.21791]
2	3731238	3731239	3	0.0997791	+	[score_CL=0.0997791;score_E=61.2378;score_B=49.3792;score_UC=0.0997791]
2	3731250	3731251	3	4.46069	+	[score_CL=4.46069;score_E=78.8978;score_B=70.7768;score_UC=4.46069]
2	3731251	3731252	3	11.3262	+	[score_CL=11.3262;score_E=91.0693;score_B=102.394;score_UC=11.3262]
2	3731252	3731253	3	36.5396	+	[score_CL=36.5396;score_E=94.9037;score_B=131.443;score_UC=36.5396]
2	3731253	3731254	3	17.0781	+	[score_CL=17.0781;score_E=91.6857;score_B=108.764;score_UC=17.0781]
2	3731254	3731255	3	5.48069	+	[score_CL=5.48069;score_E=84.9453;score_B=79.751;score_UC=5.48069]
2	3731256	3731257	3	9.45057	+	[score_CL=9.45057;score_E=79.9278;score_B=82.4676;score_UC=9.45057]
2	3731257	3731258	3	11.6506	+	[score_CL=11.6506;score_E=79.9391;score_B=85.0968;score_UC=11.6506]
2	3731258	3731259	3	1.64297	+	[score_CL=1.64297;score_E=84.3824;score_B=71.4289;score_UC=1.64297]
2	3731263	3731264	3	7.94383	+	[score_CL=7.94383;score_E=80.6041;score_B=80.1424;score_UC=7.94383]
2	3731264	3731265	3	9.66638	+	[score_CL=9.66638;score_E=83.2585;score_B=82.4273;score_UC=9.66638]
2	3731265	3731266	3	4.09453	+	[score_CL=4.09453;score_E=83.1718;score_B=74.5494;score_UC=4.09453]
2	3738249	3738250	3	5.69267	+	[score_CL=5.69267;score_E=49.8816;score_B=44.914;score_UC=5.69267]
2	3738250	3738251	3	12.0221	+	[score_CL=12.0221;score_E=49.6356;score_B=52.7224;score_UC=12.0221]
2	3738251	3738252	3	6.65642	+	[score_CL=6.65642;score_E=50.5026;score_B=46.4945;score_UC=6.65642]
2	3738252	3738253	3	0.502048	+	[score_CL=0.502048;score_E=48.3259;score_B=33.4444;score_UC=0.502048]
2	3740984	3740985	3	0.483611	+	[score_CL=0.483611;score_E=43.1445;score_B=32.5921;score_UC=0.483611]
2	3743389	3743390	3	0.0210503	+	[score_CL=0.0210503;score_E=27.7134;score_B=18.911;score_UC=0.0210503]
2	3779629	3779630	3	10.6462	+	[score_CL=10.6462;score_E=54.963;score_B=60.243;score_UC=10.6462]
2	3779630	3779631	3	16.6887	+	[score_CL=16.6887;score_E=53.5231;score_B=66.6357;score_UC=16.6887]
2	3779631	3779632	3	4.22597	+	[score_CL=4.22597;score_E=56.6676;score_B=49.0627;score_UC=4.22597]
2	3779635	3779636	3	0.118018	+	[score_CL=0.118018;score_E=50.8721;score_B=35.3837;score_UC=0.118018]
2	3779636	3779637	3	7.04319	+	[score_CL=7.04319;score_E=53.9275;score_B=50.9043;score_UC=7.04319]
2	3779637	3779638	3	13.7639	+	[score_CL=13.7639;score_E=62.2445;score_B=68.1863;score_UC=13.7639]
2	3779638	3779639	3	15.9197	+	[score_CL=15.9197;score_E=73.2064;score_B=87.1267;score_UC=15.9197]
2	3779639	3779640	3	24.1009	+	[score_CL=24.1009;score_E=62.9312;score_B=86.9502;score_UC=24.1009]
2	3779640	3779641	3	7.66163	+	[score_CL=7.66163;score_E=70.3221;score_B=68.858;score_UC=7.66163]
2	3779641	3779642	3	11.5855	+	[score_CL=11.5855;score_E=64.7245;score_B=66.3536;score_UC=11.5855]
2	3779642	3779643	3	17.7415	+	[score_CL=17.7415;score_E=57.6607;score_B=71.6128;score_UC=17.7415]
2	3779643	3779644	3	6.60363	+	[score_CL=6.60363;score_E=62.2047;score_B=54.8297;score_UC=6.60363]
2	3779644	3779645	3	4.85577	+	[score_CL=4.85577;score_E=47.833;score_B=40.5;score_UC=4.85577]
2	3779645	3779646	3	0.203021	+	[score_CL=0.203021;score_E=49.0943;score_B=33.6118;score_UC=0.203021]
2	3779650	3779651	3	2.20215	+	[score_CL=2.20215;score_E=59.8532;score_B=49.6737;score_UC=2.20215]
2	3779651	3779652	3	19.0121	+	[score_CL=19.0121;score_E=53.9384;score_B=72.4326;score_UC=19.0121]
2	3779652	3779653	3	12.3116	+	[score_CL=12.3116;score_E=59.3509;score_B=66.8248;score_UC=12.3116]
2	3779653	3779654	3	4.31407	+	[score_CL=4.31407;score_E=52.8908;score_B=45.1739;score_UC=4.31407]
2	3779655	3779656	3	9.96723	+	[score_CL=9.96723;score_E=45.355;score_B=49.2719;score_UC=9.96723]
2	3779656	3779657	3	6.27458	+	[score_CL=6.27458;score_E=51.4498;score_B=45.5361;score_UC=6.27458]
2	3779657	3779658	3	2.06201	+	[score_CL=2.06201;score_E=48.4291;score_B=36.3265;score_UC=2.06201]
2	3779671	3779672	3	1.49694	+	[score_CL=1.49694;score_E=39.6683;score_B=29.3496;score_UC=1.49694]
2	3779672	3779673	3	1.1948	+	[score_CL=1.1948;score_E=41.4119;score_B=28.8762;score_UC=1.1948]
2	3779940	3779941	3	2.10073	+	[score_CL=2.10073;score_E=29.57;score_B=23.6147;score_UC=2.10073]
2	3779959	3779960	3	2.86588	+	[score_CL=2.86588;score_E=54.0667;score_B=46.1634;score_UC=2.86588]
2	3779960	3779961	3	20.3987	+	[score_CL=20.3987;score_E=51.4047;score_B=71.5501;score_UC=20.3987]
2	3779961	3779962	3	14.5986	+	[score_CL=14.5986;score_E=57.3583;score_B=71.857;score_UC=14.5986]
2	3779962	3779963	3	12.288	+	[score_CL=12.288;score_E=56.0742;score_B=59.2226;score_UC=12.288]
2	3779963	3779964	3	7.43886	+	[score_CL=7.43886;score_E=47.1364;score_B=45.3426;score_UC=7.43886]
2	3780248	3780249	3	0.677317	+	[score_CL=0.677317;score_E=92.6611;score_B=78.0818;score_UC=0.677317]
2	3780249	3780250	3	5.10425	+	[score_CL=5.10425;score_E=87.5395;score_B=83.0077;score_UC=5.10425]
2	3780250	3780251	3	2.61857	+	[score_CL=2.61857;score_E=91.9138;score_B=80.9453;score_UC=2.61857]
2	3780340	3780341	3	1.51446	+	[score_CL=1.51446;score_E=120.529;score_B=109.18;score_UC=1.51446]
2	3780341	3780342	3	1.44625	+	[score_CL=1.44625;score_E=120.409;score_B=108.939;score_UC=1.44625]
2	3780348	3780349	3	5.60202	+	[score_CL=5.60202;score_E=115.487;score_B=115.736;score_UC=5.60202]
2	3780450	3780451	3	6.05225	+	[score_CL=6.05225;score_E=113.015;score_B=114.118;score_UC=6.05225]
2	3780452	3780453	3	7.09598	+	[score_CL=7.09598;score_E=133.588;score_B=135.705;score_UC=7.09598]
2	3780453	3780454	3	24.6341	+	[score_CL=24.6341;score_E=132.742;score_B=157.329;score_UC=24.6341]
2	3780454	3780455	3	12.5174	+	[score_CL=12.5174;score_E=142.785;score_B=151.448;score_UC=12.5174]
2	3780455	3780456	3	10.3924	+	[score_CL=10.3924;score_E=142.234;score_B=141.264;score_UC=10.3924]
2	3780456	3780457	3	16.5063	+	[score_CL=16.5063;score_E=133.759;score_B=145.008;score_UC=16.5063]
2	3780457	3780458	3	10.1134	+	[score_CL=10.1134;score_E=149.587;score_B=148.816;score_UC=10.1134]
2	3780458	3780459	3	20.5531	+	[score_CL=20.5531;score_E=137.569;score_B=156.651;score_UC=20.5531]
2	3780459	3780460	3	14.1421	+	[score_CL=14.1421;score_E=133.306;score_B=145.643;score_UC=14.1421]
2	3780460	3780461	3	0.50582	+	[score_CL=0.50582;score_E=131.52;score_B=117.065;score_UC=0.50582]
2	3780473	3780474	3	2.32636	+	[score_CL=2.32636;score_E=119.796;score_B=108.437;score_UC=2.32636]
2	3780474	3780475	3	3.8162	+	[score_CL=3.8162;score_E=115.771;score_B=109.874;score_UC=3.8162]
2	3780485	3780486	3	5.74772	+	[score_CL=5.74772;score_E=132.684;score_B=138.428;score_UC=5.74772]
2	3780486	3780487	3	35.5878	+	[score_CL=35.5878;score_E=127.067;score_B=162.654;score_UC=35.5878]
2	3780487	3780488	3	9.27224	+	[score_CL=9.27224;score_E=138.764;score_B=148.018;score_UC=9.27224]
2	3780488	3780489	3	7.60386	+	[score_CL=7.60386;score_E=141.684;score_B=141.502;score_UC=7.60386]
2	3780489	3780490	3	26.7809	+	[score_CL=26.7809;score_E=139.776;score_B=166.557;score_UC=26.7809]
2	3780490	3780491	3	26.7386	+	[score_CL=26.7386;score_E=151.239;score_B=177.977;score_UC=26.7386]
2	3780491	3780492	3	24.5888	+	[score_CL=24.5888;score_E=145.956;score_B=170.544;score_UC=24.5888]
2	3780492	3780493	3	15.3733	+	[score_CL=15.3733;score_E=130.433;score_B=145.794;score_UC=15.3733]
2	3780495	3780496	3	5.17297	+	[score_CL=5.17297;score_E=118.573;score_B=112.615;score_UC=5.17297]
2	3780496	3780497	3	7.04083	+	[score_CL=7.04083;score_E=118.785;score_B=114.39;score_UC=7.04083]
2	3780497	3780498	3	2.89102	+	[score_CL=2.89102;score_E=119.956;score_B=109.445;score_UC=2.89102]
2	3780627	3780628	3	0.300761	+	[score_CL=0.300761;score_E=64.4656;score_B=54.4409;score_UC=0.300761]
2	3780788	3780789	3	4.77473	+	[score_CL=4.77473;score_E=104.688;score_B=105.78;score_UC=4.77473]
2	3780789	3780790	3	27.5617	+	[score_CL=27.5617;score_E=109.572;score_B=137.134;score_UC=27.5617]
2	3780790	3780791	3	30.826	+	[score_CL=30.826;score_E=124.221;score_B=155.047;score_UC=30.826]
2	3780791	3780792	3	23.3473	+	[score_CL=23.3473;score_E=104.123;score_B=127.47;score_UC=23.3473]
2	3780922	3780923	3	10.2892	+	[score_CL=10.2892;score_E=161.372;score_B=165.588;score_UC=10.2892]
2	3780923	3780924	3	11.354	+	[score_CL=11.354;score_E=161.444;score_B=167.791;score_UC=11.354]
2	3780925	3780926	3	0.158398	+	[score_CL=0.158398;score_E=174.002;score_B=174.117;score_UC=0.158398]
2	3780926	3780927	3	32.1501	+	[score_CL=32.1501;score_E=171.963;score_B=204.113;score_UC=32.1501]
2	3780927	3780928	3	16.5383	+	[score_CL=16.5383;score_E=175.094;score_B=191.632;score_UC=16.5383]
2	3780930	3780931	3	2.06751	+	[score_CL=2.06751;score_E=159.923;score_B=152.882;score_UC=2.06751]
2	3780993	3780994	3	19.2474	+	[score_CL=19.2474;score_E=275.926;score_B=295.174;score_UC=19.2474]
2	3780996	3780997	3	18.2269	+	[score_CL=18.2269;score_E=303.171;score_B=321.398;score_UC=18.2269]
2	3780997	3780998	3	64.6414	+	[score_CL=64.6414;score_E=308.65;score_B=373.291;score_UC=64.6414]
2	3780998	3780999	3	5.85139	+	[score_CL=5.85139;score_E=306.332;score_B=312.187;score_UC=5.85139]
2	3781001	3781002	3	6.41107	+	[score_CL=6.41107;score_E=293.751;score_B=295.606;score_UC=6.41107]
2	3781022	3781023	3	59.4231	+	[score_CL=59.4231;score_E=356.202;score_B=415.625;score_UC=59.4231]
2	3781023	3781024	3	147.561	+	[score_CL=147.561;score_E=377.031;score_B=524.592;score_UC=147.561]
2	3781024	3781025	3	195.82	+	[score_CL=195.82;score_E=378.667;score_B=574.488;score_UC=195.82]
2	3781025	3781026	3	52.843	+	[score_CL=52.843;score_E=373.067;score_B=425.91;score_UC=52.843]
2	3781026	3781027	3	13.3265	+	[score_CL=13.3265;score_E=381.817;score_B=395.143;score_UC=13.3265]
2	3781027	3781028	3	44.1466	+	[score_CL=44.1466;score_E=377.428;score_B=421.575;score_UC=44.1466]
2	3781028	3781029	3	88.2788	+	[score_CL=88.2788;score_E=384.794;score_B=473.072;score_UC=88.2788]
2	3781029	3781030	3	38.4184	+	[score_CL=38.4184;score_E=386.214;score_B=424.632;score_UC=38.4184]
2	3781030	3781031	3	84.1669	+	[score_CL=84.1669;score_E=387.586;score_B=471.753;score_UC=84.1669]
2	3781031	3781032	3	67.5487	+	[score_CL=67.5487;score_E=388.91;score_B=456.459;score_UC=67.5487]
2	3781032	3781033	3	181.745	+	[score_CL=181.745;score_E=390.184;score_B=571.929;score_UC=181.745]
2	3781033	3781034	3	178.788	+	[score_CL=178.788;score_E=372.687;score_B=551.475;score_UC=178.788]
2	3781034	3781035	3	1.62207	+	[score_CL=1.62207;score_E=392.575;score_B=394.378;score_UC=1.62207]
2	3781035	3781036	3	45.6527	+	[score_CL=45.6527;score_E=376.27;score_B=421.922;score_UC=45.6527]
2	3781036	3781037	3	40.6879	+	[score_CL=40.6879;score_E=394.75;score_B=435.438;score_UC=40.6879]
2	3781037	3781038	3	37.2042	+	[score_CL=37.2042;score_E=375.232;score_B=412.436;score_UC=37.2042]
2	3781061	3781062	3	15.0284	+	[score_CL=15.0284;score_E=359.905;score_B=374.917;score_UC=15.0284]
2	3781459	3781460	3	2.97311	+	[score_CL=2.97311;score_E=67.5768;score_B=57.2319;score_UC=2.97311]
2	3781460	3781461	3	6.78071	+	[score_CL=6.78071;score_E=61.647;score_B=61.2997;score_UC=6.78071]
2	3781518	3781519	3	1.24701	+	[score_CL=1.24701;score_E=76.5664;score_B=68.1711;score_UC=1.24701]
2	3781535	3781536	3	2.28374	+	[score_CL=2.28374;score_E=86.8627;score_B=75.2657;score_UC=2.28374]
2	3781536	3781537	3	4.66207	+	[score_CL=4.66207;score_E=95.0514;score_B=85.598;score_UC=4.66207]
2	3781537	3781538	3	12.0975	+	[score_CL=12.0975;score_E=89.5924;score_B=93.8217;score_UC=12.0975]
2	3781538	3781539	3	5.42359	+	[score_CL=5.42359;score_E=95.6561;score_B=87.0072;score_UC=5.42359]
2	3781539	3781540	3	3.10867	+	[score_CL=3.10867;score_E=93.7623;score_B=78.6858;score_UC=3.10867]
2	3781540	3781541	3	4.24264	+	[score_CL=4.24264;score_E=83.3605;score_B=77.5603;score_UC=4.24264]
2	3781543	3781544	3	1.93966	+	[score_CL=1.93966;score_E=81.1032;score_B=73.2769;score_UC=1.93966]
2	3781551	3781552	3	6.34356	+	[score_CL=6.34356;score_E=93.9225;score_B=90.2502;score_UC=6.34356]
2	3781552	3781553	3	13.3831	+	[score_CL=13.3831;score_E=98.1403;score_B=103.464;score_UC=13.3831]
2	3781553	3781554	3	11.6652	+	[score_CL=11.6652;score_E=103.878;score_B=105.444;score_UC=11.6652]
2	3781554	3781555	3	10.4535	+	[score_CL=10.4535;score_E=91.7437;score_B=96.1615;score_UC=10.4535]
2	3781648	3781649	3	4.24198	+	[score_CL=4.24198;score_E=77.8396;score_B=71.7656;score_UC=4.24198]
2	3781649	3781650	3	20.7097	+	[score_CL=20.7097;score_E=69.7831;score_B=89.9857;score_UC=20.7097]
2	3781650	3781651	3	8.30799	+	[score_CL=8.30799;score_E=75.9716;score_B=77.9574;score_UC=8.30799]
2	3781843	3781844	3	1.78288	+	[score_CL=1.78288;score_E=344.539;score_B=336.65;score_UC=1.78288]
2	3781851	3781852	3	9.51575	+	[score_CL=9.51575;score_E=373.257;score_B=380.591;score_UC=9.51575]
2	3781859	3781860	3	10.8821	+	[score_CL=10.8821;score_E=418.205;score_B=424.848;score_UC=10.8821]
2	3781860	3781861	3	21.4385	+	[score_CL=21.4385;score_E=432.279;score_B=453.717;score_UC=21.4385]
2	3781861	3781862	3	33.5162	+	[score_CL=33.5162;score_E=443.293;score_B=476.809;score_UC=33.5162]
2	3781862	3781863	3	45.7524	+	[score_CL=45.7524;score_E=446.087;score_B=491.839;score_UC=45.7524]
2	3781863	3781864	3	45.6407	+	[score_CL=45.6407;score_E=448.688;score_B=494.329;score_UC=45.6407]
2	3781864	3781865	3	87.0322	+	[score_CL=87.0322;score_E=450.909;score_B=537.942;score_UC=87.0322]
2	3781865	3781866	3	21.6193	+	[score_CL=21.6193;score_E=433.087;score_B=454.706;score_UC=21.6193]
2	3781868	3781869	3	13.2015	+	[score_CL=13.2015;score_E=441;score_B=454.202;score_UC=13.2015]
2	3781869	3781870	3	66.5296	+	[score_CL=66.5296;score_E=443.278;score_B=509.808;score_UC=66.5296]
2	3781870	3781871	3	7.63944	+	[score_CL=7.63944;score_E=446.315;score_B=453.955;score_UC=7.63944]
2	3781871	3781872	3	2.71639	+	[score_CL=2.71639;score_E=436.354;score_B=425.496;score_UC=2.71639]
2	3781875	3781876	3	19.4065	+	[score_CL=19.4065;score_E=452.223;score_B=471.629;score_UC=19.4065]
2	3781876	3781877	3	92.4702	+	[score_CL=92.4702;score_E=471.918;score_B=564.388;score_UC=92.4702]
2	3781877	3781878	3	165.225	+	[score_CL=165.225;score_E=473.453;score_B=638.678;score_UC=165.225]
2	3781878	3781879	3	57.542	+	[score_CL=57.542;score_E=474.209;score_B=531.751;score_UC=57.542]
2	3781879	3781880	3	113.13	+	[score_CL=113.13;score_E=474.836;score_B=587.966;score_UC=113.13]
2	3781880	3781881	3	232.989	+	[score_CL=232.989;score_E=475.308;score_B=708.297;score_UC=232.989]
2	3781881	3781882	3	95.7555	+	[score_CL=95.7555;score_E=475.593;score_B=571.348;score_UC=95.7555]
2	3781882	3781883	3	31.5154	+	[score_CL=31.5154;score_E=475.739;score_B=507.254;score_UC=31.5154]
2	3781883	3781884	3	101.551	+	[score_CL=101.551;score_E=475.719;score_B=577.27;score_UC=101.551]
2	3781884	3781885	3	37.0205	+	[score_CL=37.0205;score_E=475.503;score_B=512.523;score_UC=37.0205]
2	3781885	3781886	3	43.1095	+	[score_CL=43.1095;score_E=475.14;score_B=518.25;score_UC=43.1095]
2	3781886	3781887	3	42.0641	+	[score_CL=42.0641;score_E=454.082;score_B=496.146;score_UC=42.0641]
2	3782067	3782068	3	1.69775	+	[score_CL=1.69775;score_E=51.3092;score_B=38.5236;score_UC=1.69775]
2	3782068	3782069	3	7.82512	+	[score_CL=7.82512;score_E=43.6128;score_B=44.491;score_UC=7.82512]
2	3782069	3782070	3	1.85841	+	[score_CL=1.85841;score_E=50.8203;score_B=38.3139;score_UC=1.85841]
2	3793959	3793960	3	6.18979	+	[score_CL=6.55234;score_E=6.18979;score_B=11.6231;score_UC=6.18979]
2	4266579	4266580	3	0.295741	+	[score_CL=0.295741;score_E=25.6431;score_B=17.8978;score_UC=0.295741]
2	4266580	4266581	3	1.14961	+	[score_CL=1.14961;score_E=24.9839;score_B=18.8494;score_UC=1.14961]
2	4612147	4612148	3	3.58189	+	[score_CL=3.58189;score_E=25.4248;score_B=24.2081;score_UC=3.58189]
2	4612180	4612181	3	0.259895	+	[score_CL=0.259895;score_E=25.8816;score_B=17.5089;score_UC=0.259895]
2	4612181	4612182	3	0.259895	+	[score_CL=0.259895;score_E=25.8465;score_B=17.4269;score_UC=0.259895]
2	4613637	4613638	3	2.53149	+	[score_CL=2.53149;score_E=94.7837;score_B=83.6351;score_UC=2.53149]
2	4613638	4613639	3	5.17408	+	[score_CL=5.17408;score_E=101.249;score_B=92.6245;score_UC=5.17408]
2	4613639	4613640	3	10.524	+	[score_CL=10.524;score_E=101.151;score_B=101.289;score_UC=10.524]
2	4613640	4613641	3	8.31735	+	[score_CL=8.31735;score_E=110.44;score_B=105.308;score_UC=8.31735]
2	4613641	4613642	3	11.7686	+	[score_CL=11.7686;score_E=117.262;score_B=124.596;score_UC=11.7686]
2	4613642	4613643	3	26.0455	+	[score_CL=26.0455;score_E=121.085;score_B=147.13;score_UC=26.0455]
2	4613643	4613644	3	35.8308	+	[score_CL=35.8308;score_E=111.193;score_B=147.024;score_UC=35.8308]
2	4613644	4613645	3	2.75766	+	[score_CL=2.75766;score_E=112.429;score_B=115.134;score_UC=2.75766]
2	4613645	4613646	3	2.53219	+	[score_CL=2.53219;score_E=94.517;score_B=84.3875;score_UC=2.53219]
2	4613651	4613652	3	7.63542	+	[score_CL=7.63542;score_E=111.962;score_B=114.377;score_UC=7.63542]
2	4613652	4613653	3	23.9006	+	[score_CL=23.9006;score_E=99.3248;score_B=123.225;score_UC=23.9006]
2	4613783	4613784	3	2.10688	+	[score_CL=2.10688;score_E=63.9338;score_B=52.486;score_UC=2.10688]
2	4613784	4613785	3	2.86532	+	[score_CL=2.86532;score_E=66.1864;score_B=53.6294;score_UC=2.86532]
2	4613785	4613786	3	3.37263	+	[score_CL=3.37263;score_E=66.6317;score_B=54.3887;score_UC=3.37263]
2	4613786	4613787	3	3.69539	+	[score_CL=3.69539;score_E=64.0568;score_B=54.3406;score_UC=3.69539]
2	4613787	4613788	3	1.95144	+	[score_CL=1.95144;score_E=74.5582;score_B=57.0328;score_UC=1.95144]
2	4613788	4613789	3	7.00527	+	[score_CL=7.00527;score_E=77.7019;score_B=73.4414;score_UC=7.00527]
2	4613789	4613790	3	18.5161	+	[score_CL=18.5161;score_E=82.5553;score_B=98.1284;score_UC=18.5161]
2	4613790	4613791	3	18.9341	+	[score_CL=18.9341;score_E=89.3706;score_B=105.784;score_UC=18.9341]
2	4613791	4613792	3	14.7195	+	[score_CL=14.7195;score_E=95.1589;score_B=107.725;score_UC=14.7195]
2	4613792	4613793	3	24.9753	+	[score_CL=24.9753;score_E=91.2275;score_B=116.202;score_UC=24.9753]
2	4613793	4613794	3	25.1446	+	[score_CL=25.1446;score_E=87.4817;score_B=112.626;score_UC=25.1446]
2	4613794	4613795	3	12.5226	+	[score_CL=12.5226;score_E=89.4757;score_B=98.6399;score_UC=12.5226]
2	4613795	4613796	3	14.7876	+	[score_CL=14.7876;score_E=71.2105;score_B=81.061;score_UC=14.7876]
2	4613796	4613797	3	3.4588	+	[score_CL=3.4588;score_E=74.053;score_B=62.3973;score_UC=3.4588]
2	4613797	4613798	3	1.9962	+	[score_CL=1.9962;score_E=64.4472;score_B=49.3352;score_UC=1.9962]
2	4613798	4613799	3	1.80168	+	[score_CL=1.80168;score_E=58.6522;score_B=47.4569;score_UC=1.80168]
2	4882497	4882498	3	2.10553	+	[score_CL=2.10553;score_E=28.8774;score_B=23.0897;score_UC=2.10553]
2	4907236	4907237	3	1.03125	+	[score_CL=1.03125;score_E=79.4785;score_B=67.8592;score_UC=1.03125]
2	4907237	4907238	3	0.864749	+	[score_CL=0.864749;score_E=93.1178;score_B=75.2018;score_UC=0.864749]
2	4907238	4907239	3	8.65016	+	[score_CL=8.65016;score_E=98.2263;score_B=102.988;score_UC=8.65016]
2	4907239	4907240	3	25.5264	+	[score_CL=25.5264;score_E=100.296;score_B=125.8;score_UC=25.5264]
2	4907240	4907241	3	15.1228	+	[score_CL=15.1228;score_E=104.533;score_B=118.795;score_UC=15.1228]
2	4907241	4907242	3	8.77013	+	[score_CL=8.77013;score_E=107.799;score_B=103.594;score_UC=8.77013]
2	4907242	4907243	3	16.0977	+	[score_CL=16.0977;score_E=85.2901;score_B=100.573;score_UC=16.0977]
2	4907244	4907245	3	4.22216	+	[score_CL=4.22216;score_E=76.4283;score_B=73.9351;score_UC=4.22216]
2	4907247	4907248	3	6.74839	+	[score_CL=6.74839;score_E=76.5819;score_B=78.7003;score_UC=6.74839]
2	4907249	4907250	3	7.59084	+	[score_CL=7.59084;score_E=96.4163;score_B=102.274;score_UC=7.59084]
2	4907250	4907251	3	27.647	+	[score_CL=27.647;score_E=96.4577;score_B=124.102;score_UC=27.647]
2	4907251	4907252	3	13.1296	+	[score_CL=13.1296;score_E=106.541;score_B=118.863;score_UC=13.1296]
2	4907252	4907253	3	11.7562	+	[score_CL=11.7562;score_E=88.5618;score_B=95.6426;score_UC=11.7562]
2	4907500	4907501	3	3.90338	+	[score_CL=3.90338;score_E=58.3049;score_B=50.7437;score_UC=3.90338]
2	4907501	4907502	3	3.877	+	[score_CL=3.877;score_E=58.0533;score_B=50.4312;score_UC=3.877]
2	4907629	4907630	3	9.18163	+	[score_CL=9.18163;score_E=75.5921;score_B=78.1669;score_UC=9.18163]
2	4907630	4907631	3	5.63884	+	[score_CL=5.63884;score_E=80.3342;score_B=75.2658;score_UC=5.63884]
2	4907665	4907666	3	6.5385	+	[score_CL=6.5385;score_E=98.7525;score_B=95.6202;score_UC=6.5385]
2	4907666	4907667	3	6.96926	+	[score_CL=6.96926;score_E=103.554;score_B=96.9597;score_UC=6.96926]
2	4907667	4907668	3	4.78915	+	[score_CL=4.78915;score_E=100.396;score_B=93.6945;score_UC=4.78915]
2	4907670	4907671	3	5.47931	+	[score_CL=5.47931;score_E=93.6593;score_B=93.6624;score_UC=5.47931]
2	4907679	4907680	3	6.54974	+	[score_CL=6.54974;score_E=110.578;score_B=107.293;score_UC=6.54974]
2	4907680	4907681	3	13.8322	+	[score_CL=13.8322;score_E=123.591;score_B=131.746;score_UC=13.8322]
2	4907681	4907682	3	22.367	+	[score_CL=22.367;score_E=131.197;score_B=153.554;score_UC=22.367]
2	4907682	4907683	3	24.6012	+	[score_CL=24.6012;score_E=127.767;score_B=152.366;score_UC=24.6012]
2	4907683	4907684	3	11.5426	+	[score_CL=11.5426;score_E=122.149;score_B=129.378;score_UC=11.5426]
2	4907684	4907685	3	5.72292	+	[score_CL=5.72292;score_E=129.932;score_B=123.541;score_UC=5.72292]
2	4907685	4907686	3	23.8873	+	[score_CL=23.8873;score_E=121.214;score_B=145.039;score_UC=23.8873]
2	4907686	4907687	3	18.1107	+	[score_CL=18.1107;score_E=134.821;score_B=152.644;score_UC=18.1107]
2	4907687	4907688	3	18.1333	+	[score_CL=18.1333;score_E=135.988;score_B=154.121;score_UC=18.1333]
2	4907688	4907689	3	49.2926	+	[score_CL=49.2926;score_E=129.292;score_B=178.584;score_UC=49.2926]
2	4907689	4907690	3	13.7519	+	[score_CL=13.7519;score_E=117.734;score_B=131.486;score_UC=13.7519]
2	4907690	4907691	3	0.164495	+	[score_CL=0.164495;score_E=115.773;score_B=100.715;score_UC=0.164495]
2	4907696	4907697	3	2.17633	+	[score_CL=2.17633;score_E=106.216;score_B=94.3453;score_UC=2.17633]
2	4907697	4907698	3	5.70126	+	[score_CL=5.70126;score_E=99.8177;score_B=97.734;score_UC=5.70126]
2	4907834	4907835	3	5.03514	+	[score_CL=5.03514;score_E=88.3439;score_B=82.083;score_UC=5.03514]
2	4907835	4907836	3	7.96746	+	[score_CL=7.96746;score_E=88.9746;score_B=85.6922;score_UC=7.96746]
2	4907836	4907837	3	3.89511	+	[score_CL=3.89511;score_E=94.2171;score_B=81.8;score_UC=3.89511]
2	4907837	4907838	3	3.42129	+	[score_CL=3.42129;score_E=86.3561;score_B=77.5488;score_UC=3.42129]
2	4907847	4907848	3	4.18979	+	[score_CL=4.18979;score_E=85.6602;score_B=83.1019;score_UC=4.18979]
2	4907850	4907851	3	5.29567	+	[score_CL=5.29567;score_E=94.9454;score_B=89.2044;score_UC=5.29567]
2	4907851	4907852	3	7.11582	+	[score_CL=7.11582;score_E=93.2908;score_B=91.4936;score_UC=7.11582]
2	4907876	4907877	3	4.66672	+	[score_CL=4.66672;score_E=99.2256;score_B=97.503;score_UC=4.66672]
2	4907913	4907914	3	1.63142	+	[score_CL=1.63142;score_E=139.258;score_B=141.067;score_UC=1.63142]
2	4907914	4907915	3	38.4619	+	[score_CL=38.4619;score_E=138.469;score_B=176.931;score_UC=38.4619]
2	4907915	4907916	3	17.3726	+	[score_CL=17.3726;score_E=146.215;score_B=163.588;score_UC=17.3726]
2	4907916	4907917	3	7.01709	+	[score_CL=7.01709;score_E=155.504;score_B=147.987;score_UC=7.01709]
2	4907917	4907918	3	17.361	+	[score_CL=17.361;score_E=148.817;score_B=165.503;score_UC=17.361]
2	4907918	4907919	3	24.7755	+	[score_CL=24.7755;score_E=159.702;score_B=184.477;score_UC=24.7755]
2	4907919	4907920	3	43.4175	+	[score_CL=43.4175;score_E=153.386;score_B=196.803;score_UC=43.4175]
2	4907920	4907921	3	11.5221	+	[score_CL=11.5221;score_E=147.875;score_B=159.397;score_UC=11.5221]
2	4907921	4907922	3	5.31037	+	[score_CL=5.31037;score_E=141.746;score_B=131.27;score_UC=5.31037]
2	4907922	4907923	3	5.00103	+	[score_CL=5.00103;score_E=133.498;score_B=124.886;score_UC=5.00103]
2	4907923	4907924	3	2.60884	+	[score_CL=2.60884;score_E=133.178;score_B=122.196;score_UC=2.60884]
2	4907990	4907991	3	19.8298	+	[score_CL=19.8298;score_E=170.905;score_B=190.735;score_UC=19.8298]
2	4907991	4907992	3	42.5664	+	[score_CL=42.5664;score_E=175.881;score_B=218.447;score_UC=42.5664]
2	4907992	4907993	3	7.78835	+	[score_CL=7.78835;score_E=167.45;score_B=175.239;score_UC=7.78835]
2	4907994	4907995	3	0.0630672	+	[score_CL=0.0630672;score_E=150.911;score_B=136.345;score_UC=0.0630672]
2	4907995	4907996	3	0.784617	+	[score_CL=0.784617;score_E=148.173;score_B=135.999;score_UC=0.784617]
2	4907996	4907997	3	0.342932	+	[score_CL=0.342932;score_E=153.64;score_B=135.119;score_UC=0.342932]
2	4907997	4907998	3	1.29656	+	[score_CL=1.29656;score_E=144.121;score_B=134.667;score_UC=1.29656]
2	4908935	4908936	3	0.0450447	+	[score_CL=0.0450447;score_E=45.8586;score_B=31.8616;score_UC=0.0450447]
2	4908936	4908937	3	8.51217	+	[score_CL=8.51217;score_E=36.9554;score_B=40.3827;score_UC=8.51217]
2	4908937	4908938	3	1.83439	+	[score_CL=1.83439;score_E=44.4225;score_B=33.7544;score_UC=1.83439]
2	4908938	4908939	3	0.178946	+	[score_CL=0.178946;score_E=42.3686;score_B=25.5987;score_UC=0.178946]
2	4908941	4908942	3	0.331899	+	[score_CL=0.331899;score_E=37.24;score_B=24.7281;score_UC=0.331899]
2	4909519	4909520	3	4.25269	+	[score_CL=4.25269;score_E=66.9816;score_B=59.14;score_UC=4.25269]
2	4909520	4909521	3	10.7896	+	[score_CL=10.7896;score_E=63.6223;score_B=66.26;score_UC=10.7896]
2	4909521	4909522	3	4.25269	+	[score_CL=4.25269;score_E=67.5972;score_B=59.7562;score_UC=4.25269]
2	4909582	4909583	3	0.812732	+	[score_CL=0.812732;score_E=79.5209;score_B=67.7715;score_UC=0.812732]
2	4909583	4909584	3	18.8245	+	[score_CL=18.8245;score_E=73.3089;score_B=91.891;score_UC=18.8245]
2	4909584	4909585	3	13.2591	+	[score_CL=13.2591;score_E=81.2583;score_B=87.9166;score_UC=13.2591]
2	4909585	4909586	3	4.27262	+	[score_CL=4.27262;score_E=73.1744;score_B=65.3011;score_UC=4.27262]
2	4909667	4909668	3	0.235247	+	[score_CL=0.235247;score_E=38.1603;score_B=26.1951;score_UC=0.235247]
2	4910221	4910222	3	3.79342	+	[score_CL=3.79342;score_E=80.7541;score_B=73.8682;score_UC=3.79342]
2	4910222	4910223	3	3.10998	+	[score_CL=3.10998;score_E=83.2427;score_B=73.7163;score_UC=3.10998]
2	4910233	4910234	3	4.8933	+	[score_CL=4.8933;score_E=87.9159;score_B=81.92;score_UC=4.8933]
2	4910234	4910235	3	4.99804	+	[score_CL=4.99804;score_E=88.0315;score_B=82.3328;score_UC=4.99804]
2	4910237	4910238	3	2.29036	+	[score_CL=2.29036;score_E=83.3594;score_B=77.0855;score_UC=2.29036]
2	4910240	4910241	3	2.79567	+	[score_CL=2.79567;score_E=84.4864;score_B=78.6652;score_UC=2.79567]
2	4910256	4910257	3	5.68614	+	[score_CL=5.68614;score_E=92.6172;score_B=87.6627;score_UC=5.68614]
2	4910257	4910258	3	8.27262	+	[score_CL=8.27262;score_E=95.1001;score_B=90.9431;score_UC=8.27262]
2	4910258	4910259	3	5.74137	+	[score_CL=5.74137;score_E=101.296;score_B=91.0648;score_UC=5.74137]
2	4910259	4910260	3	8.58753	+	[score_CL=8.58753;score_E=92.4631;score_B=90.3937;score_UC=8.58753]
2	4910260	4910261	3	3.51519	+	[score_CL=3.51519;score_E=93.4753;score_B=84.1782;score_UC=3.51519]
2	4938687	4938688	3	3.15017	+	[score_CL=3.15017;score_E=12.2017;score_B=11.0029;score_UC=3.15017]
2	4941975	4941976	3	7.77195	+	[score_CL=7.77195;score_E=39.1135;score_B=38.8256;score_UC=7.77195]
2	4941976	4941977	3	6.00976	+	[score_CL=6.00976;score_E=42.2331;score_B=37.1999;score_UC=6.00976]
2	4941977	4941978	3	1.91011	+	[score_CL=1.91011;score_E=42.743;score_B=30.3683;score_UC=1.91011]
2	4941985	4941986	3	3.82845	+	[score_CL=3.82845;score_E=41.3067;score_B=32.8;score_UC=3.82845]
2	4941986	4941987	3	5.64288	+	[score_CL=5.64288;score_E=45.6361;score_B=37.4595;score_UC=5.64288]
2	4941987	4941988	3	7.56939	+	[score_CL=7.56939;score_E=39.8866;score_B=39.2409;score_UC=7.56939]
2	4942003	4942004	3	0.720105	+	[score_CL=0.720105;score_E=34.8162;score_B=25.6162;score_UC=0.720105]
2	4942005	4942006	3	2.54373	+	[score_CL=2.54373;score_E=42.7466;score_B=31.6226;score_UC=2.54373]
2	4942006	4942007	3	5.24489	+	[score_CL=5.24489;score_E=50.5794;score_B=42.1082;score_UC=5.24489]
2	4942007	4942008	3	12.4327	+	[score_CL=12.4327;score_E=50.4828;score_B=58.455;score_UC=12.4327]
2	4942008	4942009	3	14.6564	+	[score_CL=14.6564;score_E=48.6347;score_B=60.0385;score_UC=14.6564]
2	4942009	4942010	3	1.50676	+	[score_CL=1.50676;score_E=53.2504;score_B=39.8864;score_UC=1.50676]
2	5019841	5019842	3	2.15334	+	[score_CL=2.15334;score_E=11.6996;score_B=13.7491;score_UC=2.15334]
2	5019842	5019843	3	9.31107	+	[score_CL=9.31107;score_E=11.7043;score_B=20.9701;score_UC=9.31107]
2	5019846	5019847	3	6.12816	+	[score_CL=6.12816;score_E=22.4736;score_B=28.5756;score_UC=6.12816]
2	5019847	5019848	3	9.44013	+	[score_CL=9.44013;score_E=22.4762;score_B=31.8975;score_UC=9.44013]
2	5019848	5019849	3	1.77554	+	[score_CL=1.77554;score_E=22.9725;score_B=24.7218;score_UC=1.77554]
2	5019916	5019917	3	8.50363	+	[score_CL=8.50363;score_E=51.1306;score_B=59.6094;score_UC=8.50363]
2	5019917	5019918	3	41.6187	+	[score_CL=41.6187;score_E=47.0292;score_B=88.6479;score_UC=41.6187]
2	5019928	5019929	3	4.17653	+	[score_CL=4.17653;score_E=60.1889;score_B=64.3807;score_UC=4.17653]
2	5019929	5019930	3	47.7783	+	[score_CL=47.7783;score_E=64.4624;score_B=112.241;score_UC=47.7783]
2	5019930	5019931	3	52.7072	+	[score_CL=52.7072;score_E=78.1922;score_B=130.899;score_UC=52.7072]
2	5019931	5019932	3	49.2384	+	[score_CL=49.2384;score_E=79.6449;score_B=128.883;score_UC=49.2384]
2	5019932	5019933	3	78.9493	+	[score_CL=90.6065;score_E=78.9493;score_B=169.556;score_UC=78.9493]
2	5019933	5019934	3	50.583	+	[score_CL=50.583;score_E=65.4107;score_B=115.994;score_UC=50.583]
2	5019934	5019935	3	6.15031	+	[score_CL=6.15031;score_E=61.1137;score_B=67.2662;score_UC=6.15031]
2	5019935	5019936	3	1.60097	+	[score_CL=1.60097;score_E=70.4399;score_B=55.8038;score_UC=1.60097]
2	5019936	5019937	3	20.588	+	[score_CL=20.588;score_E=58.1959;score_B=78.7838;score_UC=20.588]
2	5019937	5019938	3	24.7499	+	[score_CL=24.7499;score_E=58.1512;score_B=82.9011;score_UC=24.7499]
2	5019938	5019939	3	1.58853	+	[score_CL=1.58853;score_E=70.3013;score_B=61.1047;score_UC=1.58853]
2	5019939	5019940	3	7.15043	+	[score_CL=7.15043;score_E=42.1153;score_B=43.7043;score_UC=7.15043]
2	5019942	5019943	3	18.9355	+	[score_CL=18.9355;score_E=61.1209;score_B=80.0564;score_UC=18.9355]
2	5019943	5019944	3	39.0543	+	[score_CL=39.0543;score_E=75.7323;score_B=114.787;score_UC=39.0543]
2	5019944	5019945	3	35.0125	+	[score_CL=35.0125;score_E=80.2066;score_B=115.219;score_UC=35.0125]
2	5019945	5019946	3	47.2702	+	[score_CL=47.2702;score_E=80.218;score_B=127.488;score_UC=47.2702]
2	5019946	5019947	3	34.8632	+	[score_CL=34.8632;score_E=73.997;score_B=108.86;score_UC=34.8632]
2	5019947	5019948	3	15.1011	+	[score_CL=15.1011;score_E=59.9148;score_B=75.0159;score_UC=15.1011]
2	5019950	5019951	3	6.68287	+	[score_CL=6.68287;score_E=60.1351;score_B=57.8259;score_UC=6.68287]
2	5019951	5019952	3	20.1143	+	[score_CL=20.1143;score_E=54.8133;score_B=73.3741;score_UC=20.1143]
2	5019952	5019953	3	7.68432	+	[score_CL=7.68432;score_E=60.2126;score_B=59.6494;score_UC=7.68432]
2	5019953	5019954	3	0.487783	+	[score_CL=0.487783;score_E=52.534;score_B=37.6274;score_UC=0.487783]
2	5019963	5019964	3	11.3922	+	[score_CL=11.3922;score_E=51.2515;score_B=57.6997;score_UC=11.3922]
2	5019964	5019965	3	11.3955	+	[score_CL=11.3955;score_E=51.1389;score_B=57.6263;score_UC=11.3955]
2	5851629	5851630	3	12.6775	+	[score_CL=12.6775;score_E=506.77;score_B=515.746;score_UC=12.6775]
2	5851630	5851631	3	10.1818	+	[score_CL=10.1818;score_E=515.936;score_B=519.937;score_UC=10.1818]
2	5851644	5851645	3	16.3674	+	[score_CL=16.3674;score_E=613.848;score_B=630.215;score_UC=16.3674]
2	5851645	5851646	3	42.2628	+	[score_CL=42.2628;score_E=634.331;score_B=676.593;score_UC=42.2628]
2	5851646	5851647	3	18.7326	+	[score_CL=18.7326;score_E=644.639;score_B=663.371;score_UC=18.7326]
2	5851647	5851648	3	20.7009	+	[score_CL=20.7009;score_E=647.138;score_B=666.832;score_UC=20.7009]
2	5851648	5851649	3	17.4197	+	[score_CL=17.4197;score_E=636.846;score_B=654.176;score_UC=17.4197]
2	5851693	5851694	3	3.6818	+	[score_CL=3.6818;score_E=708.372;score_B=712.078;score_UC=3.6818]
2	5851694	5851695	3	29.904	+	[score_CL=29.904;score_E=708.396;score_B=738.3;score_UC=29.904]
2	5851695	5851696	3	8.29042	+	[score_CL=8.29042;score_E=708.396;score_B=716.687;score_UC=8.29042]
2	5851696	5851697	3	7.3721	+	[score_CL=7.3721;score_E=708.396;score_B=715.769;score_UC=7.3721]
2	5851697	5851698	3	4.80942	+	[score_CL=4.80942;score_E=708.388;score_B=713.206;score_UC=4.80942]
2	5851742	5851743	3	3.14441	+	[score_CL=3.14441;score_E=708.354;score_B=711.541;score_UC=3.14441]
2	5851743	5851744	3	28.2587	+	[score_CL=28.2587;score_E=708.396;score_B=736.655;score_UC=28.2587]
2	5851744	5851745	3	2.43756	+	[score_CL=2.43756;score_E=708.313;score_B=710.834;score_UC=2.43756]
2	5851745	5851746	3	2.39871	+	[score_CL=2.39871;score_E=708.31;score_B=710.795;score_UC=2.39871]
2	5851746	5851747	3	2.01163	+	[score_CL=2.01163;score_E=708.271;score_B=710.408;score_UC=2.01163]
2	5851791	5851792	3	8.13112	+	[score_CL=8.13112;score_E=708.396;score_B=716.528;score_UC=8.13112]
2	5851792	5851793	3	44.7853	+	[score_CL=44.7853;score_E=708.396;score_B=753.182;score_UC=44.7853]
2	5851793	5851794	3	11.5809	+	[score_CL=11.5809;score_E=708.396;score_B=719.977;score_UC=11.5809]
2	5851794	5851795	3	16.0164	+	[score_CL=16.0164;score_E=708.396;score_B=724.413;score_UC=16.0164]
2	5851795	5851796	3	8.83669	+	[score_CL=8.83669;score_E=708.396;score_B=717.233;score_UC=8.83669]
2	5851840	5851841	3	14.7637	+	[score_CL=14.7637;score_E=602.151;score_B=616.915;score_UC=14.7637]
2	5851841	5851842	3	38.9963	+	[score_CL=38.9963;score_E=598.268;score_B=637.264;score_UC=38.9963]
2	5851842	5851843	3	8.08758	+	[score_CL=8.08758;score_E=596.591;score_B=604.677;score_UC=8.08758]
2	5851843	5851844	3	8.12203	+	[score_CL=8.12203;score_E=571.887;score_B=570.994;score_UC=8.12203]
2	5851844	5851845	3	0.279306	+	[score_CL=0.279306;score_E=575.032;score_B=554.911;score_UC=0.279306]
2	5851845	5851846	3	1.51741	+	[score_CL=1.51741;score_E=553.47;score_B=542.53;score_UC=1.51741]
2	5851846	5851847	3	0.964589	+	[score_CL=0.964589;score_E=548.711;score_B=535.569;score_UC=0.964589]
2	5868272	5868273	3	16.7307	+	[score_CL=16.7307;score_E=73.369;score_B=89.5743;score_UC=16.7307]
2	5868273	5868274	3	12.5015	+	[score_CL=12.5015;score_E=78.4328;score_B=87.1303;score_UC=12.5015]
2	5868388	5868389	3	4.09126	+	[score_CL=4.09126;score_E=236.832;score_B=233.948;score_UC=4.09126]
2	5868397	5868398	3	4.39836	+	[score_CL=4.39836;score_E=244.431;score_B=237.114;score_UC=4.39836]
2	5868398	5868399	3	5.58089	+	[score_CL=5.58089;score_E=246.867;score_B=238.612;score_UC=5.58089]
2	5868399	5868400	3	4.31795	+	[score_CL=4.31795;score_E=244.421;score_B=236.91;score_UC=4.31795]
2	5868416	5868417	3	15.0341	+	[score_CL=15.0341;score_E=252.625;score_B=267.659;score_UC=15.0341]
2	5868417	5868418	3	60.759	+	[score_CL=60.759;score_E=267.043;score_B=327.802;score_UC=60.759]
2	5868418	5868419	3	106.308	+	[score_CL=106.308;score_E=270.632;score_B=376.941;score_UC=106.308]
2	5868419	5868420	3	83.5374	+	[score_CL=83.5374;score_E=269.989;score_B=353.527;score_UC=83.5374]
2	5868420	5868421	3	59.5228	+	[score_CL=59.5228;score_E=248.798;score_B=308.321;score_UC=59.5228]
2	5868422	5868423	3	4.02654	+	[score_CL=4.02654;score_E=231.994;score_B=225.456;score_UC=4.02654]
2	5868423	5868424	3	3.29858	+	[score_CL=3.29858;score_E=233.183;score_B=223.976;score_UC=3.29858]
2	5868435	5868436	3	15.8381	+	[score_CL=15.8381;score_E=224.154;score_B=239.024;score_UC=15.8381]
2	5868436	5868437	3	7.63684	+	[score_CL=7.63684;score_E=231.291;score_B=230.238;score_UC=7.63684]
2	5868449	5868450	3	1.40515	+	[score_CL=1.40515;score_E=207.651;score_B=194.42;score_UC=1.40515]
2	5868450	5868451	3	3.91113	+	[score_CL=3.91113;score_E=200.44;score_B=195.645;score_UC=3.91113]
2	5868456	5868457	3	10.5927	+	[score_CL=10.5927;score_E=190.854;score_B=200.558;score_UC=10.5927]
2	5868461	5868462	3	8.73036	+	[score_CL=8.73036;score_E=184.106;score_B=190.512;score_UC=8.73036]
2	5868469	5868470	3	6.51814	+	[score_CL=6.51814;score_E=175.109;score_B=175.289;score_UC=6.51814]
2	5868470	5868471	3	1.6726	+	[score_CL=1.6726;score_E=181.918;score_B=169.082;score_UC=1.6726]
2	5868587	5868588	3	3.8146	+	[score_CL=3.8146;score_E=81.4209;score_B=72.7666;score_UC=3.8146]
2	5868588	5868589	3	5.4709	+	[score_CL=5.4709;score_E=81.0211;score_B=74.0898;score_UC=5.4709]
2	5868589	5868590	3	3.11122	+	[score_CL=3.11122;score_E=89.3607;score_B=74;score_UC=3.11122]
2	5868590	5868591	3	5.97013	+	[score_CL=5.97013;score_E=76.1198;score_B=74.0042;score_UC=5.97013]
2	5868821	5868822	3	1.24172	+	[score_CL=1.24172;score_E=57.3603;score_B=43.7379;score_UC=1.24172]
2	5868822	5868823	3	10.5838	+	[score_CL=10.5838;score_E=50.1668;score_B=53.9295;score_UC=10.5838]
2	5868823	5868824	3	5.99522	+	[score_CL=5.99522;score_E=58.9955;score_B=49.8735;score_UC=5.99522]
2	5868824	5868825	3	5.22733	+	[score_CL=5.22733;score_E=53.5609;score_B=43.6729;score_UC=5.22733]
2	5868825	5868826	3	4.27894	+	[score_CL=4.27894;score_E=65.4238;score_B=52.5631;score_UC=4.27894]
2	5868826	5868827	3	15.5319	+	[score_CL=15.5319;score_E=55.0143;score_B=65.7273;score_UC=15.5319]
2	5868827	5868828	3	8.7915	+	[score_CL=8.7915;score_E=74.3436;score_B=72.5693;score_UC=8.7915]
2	5868828	5868829	3	19.4236	+	[score_CL=19.4236;score_E=51.8045;score_B=71.0509;score_UC=19.4236]
2	5868829	5868830	3	1.20812	+	[score_CL=1.20812;score_E=60.5496;score_B=51.0431;score_UC=1.20812]
2	5869037	5869038	3	0.943094	+	[score_CL=0.943094;score_E=57.651;score_B=48.5825;score_UC=0.943094]
2	5869178	5869179	3	2.8437	+	[score_CL=2.8437;score_E=63.8952;score_B=60.9694;score_UC=2.8437]
2	5869179	5869180	3	25.7286	+	[score_CL=25.7286;score_E=66.5555;score_B=92.284;score_UC=25.7286]
2	5869180	5869181	3	23.3531	+	[score_CL=23.3531;score_E=72.2648;score_B=95.6177;score_UC=23.3531]
2	5869181	5869182	3	10.2344	+	[score_CL=10.2344;score_E=82.7427;score_B=92.9771;score_UC=10.2344]
2	5869182	5869183	3	42.0262	+	[score_CL=42.0262;score_E=65.3744;score_B=107.401;score_UC=42.0262]
2	5869183	5869184	3	12.2202	+	[score_CL=12.2202;score_E=65.1569;score_B=77.3771;score_UC=12.2202]
2	5869184	5869185	3	3.06568	+	[score_CL=3.06568;score_E=57.3653;score_B=47.1487;score_UC=3.06568]
2	5869188	5869189	3	1.798	+	[score_CL=1.798;score_E=42.2837;score_B=35.082;score_UC=1.798]
2	5869467	5869468	3	0.0733108	+	[score_CL=0.0733108;score_E=28.3825;score_B=18.3209;score_UC=0.0733108]
2	5869468	5869469	3	0.304028	+	[score_CL=0.304028;score_E=27.7932;score_B=18.6484;score_UC=0.304028]
2	5869772	5869773	3	2.00374	+	[score_CL=2.00374;score_E=42.2615;score_B=30.147;score_UC=2.00374]
2	5869773	5869774	3	6.02946	+	[score_CL=6.02946;score_E=42.0076;score_B=36.1279;score_UC=6.02946]
2	5869774	5869775	3	6.8424	+	[score_CL=6.8424;score_E=40.1619;score_B=36.9109;score_UC=6.8424]
2	5869775	5869776	3	0.673068	+	[score_CL=0.673068;score_E=44.7122;score_B=29.5907;score_UC=0.673068]
2	5870024	5870025	3	12.7303	+	[score_CL=12.7303;score_E=115.408;score_B=128.113;score_UC=12.7303]
2	5870025	5870026	3	28.013	+	[score_CL=28.013;score_E=127.993;score_B=156.005;score_UC=28.013]
2	5870026	5870027	3	20.5408	+	[score_CL=20.5408;score_E=115.388;score_B=135.928;score_UC=20.5408]
2	5870062	5870063	3	3.76563	+	[score_CL=3.76563;score_E=117.911;score_B=109.128;score_UC=3.76563]
2	5870063	5870064	3	7.29358	+	[score_CL=7.29358;score_E=124.443;score_B=119.036;score_UC=7.29358]
2	5870064	5870065	3	11.7688	+	[score_CL=11.7688;score_E=115.882;score_B=123.175;score_UC=11.7688]
2	5870068	5870069	3	13.2758	+	[score_CL=13.2758;score_E=128.251;score_B=141.386;score_UC=13.2758]
2	5870069	5870070	3	25.5033	+	[score_CL=25.5033;score_E=141.242;score_B=166.745;score_UC=25.5033]
2	5870070	5870071	3	35.7516	+	[score_CL=35.7516;score_E=146.849;score_B=182.601;score_UC=35.7516]
2	5870071	5870072	3	23.8018	+	[score_CL=23.8018;score_E=139.249;score_B=163.051;score_UC=23.8018]
2	5870072	5870073	3	13.2129	+	[score_CL=13.2129;score_E=132.058;score_B=141.592;score_UC=13.2129]
2	5870073	5870074	3	6.38414	+	[score_CL=6.38414;score_E=119.608;score_B=116.019;score_UC=6.38414]
2	5870234	5870235	3	14.365	+	[score_CL=14.365;score_E=98.0385;score_B=112.403;score_UC=14.365]
2	5870235	5870236	3	42.3777	+	[score_CL=42.3777;score_E=111.631;score_B=154.009;score_UC=42.3777]
2	5870236	5870237	3	19.8592	+	[score_CL=19.8592;score_E=117.877;score_B=137.737;score_UC=19.8592]
2	5870237	5870238	3	32.2378	+	[score_CL=32.2378;score_E=107.458;score_B=139.696;score_UC=32.2378]
2	5870238	5870239	3	10.2329	+	[score_CL=10.2329;score_E=97.9339;score_B=108.166;score_UC=10.2329]
2	5870244	5870245	3	5.9662	+	[score_CL=5.9662;score_E=87.2315;score_B=82.9847;score_UC=5.9662]
2	5870245	5870246	3	6.63541	+	[score_CL=6.63541;score_E=87.3035;score_B=83.8717;score_UC=6.63541]
2	5870246	5870247	3	0.0802349	+	[score_CL=0.0802349;score_E=92.0492;score_B=76.3931;score_UC=0.0802349]
2	6027224	6027225	3	0.477494	+	[score_CL=0.477494;score_E=82.7153;score_B=67.8648;score_UC=0.477494]
2	6027225	6027226	3	3.55373	+	[score_CL=3.55373;score_E=89.7734;score_B=79.5503;score_UC=3.55373]
2	6027226	6027227	3	12.3399	+	[score_CL=12.3399;score_E=98.2361;score_B=107.214;score_UC=12.3399]
2	6027227	6027228	3	24.6377	+	[score_CL=24.6377;score_E=106.69;score_B=131.328;score_UC=24.6377]
2	6027228	6027229	3	30.4079	+	[score_CL=30.4079;score_E=100.586;score_B=130.994;score_UC=30.4079]
2	6027229	6027230	3	7.86907	+	[score_CL=7.86907;score_E=112.897;score_B=120.737;score_UC=7.86907]
2	6027230	6027231	3	26.5853	+	[score_CL=26.5853;score_E=95.6228;score_B=122.201;score_UC=26.5853]
2	6027231	6027232	3	14.9581	+	[score_CL=14.9581;score_E=91.652;score_B=106.608;score_UC=14.9581]
2	6027233	6027234	3	0.166745	+	[score_CL=0.166745;score_E=85.586;score_B=70.1718;score_UC=0.166745]
2	6027234	6027235	3	9.28618	+	[score_CL=9.28618;score_E=92.4279;score_B=95.9193;score_UC=9.28618]
2	6027235	6027236	3	22.4225	+	[score_CL=22.4225;score_E=96.5017;score_B=118.516;score_UC=22.4225]
2	6027236	6027237	3	16.3776	+	[score_CL=16.3776;score_E=91.2841;score_B=107.479;score_UC=16.3776]
2	6027237	6027238	3	1.45634	+	[score_CL=1.45634;score_E=100.485;score_B=83.09;score_UC=1.45634]
2	6027238	6027239	3	7.82569	+	[score_CL=7.82569;score_E=84.8959;score_B=82.5382;score_UC=7.82569]
2	6027239	6027240	3	13.5718	+	[score_CL=13.5718;score_E=96.4673;score_B=102.375;score_UC=13.5718]
2	6027240	6027241	3	19.9646	+	[score_CL=19.9646;score_E=91.9062;score_B=109.925;score_UC=19.9646]
2	6027241	6027242	3	9.65999	+	[score_CL=9.65999;score_E=107.389;score_B=107.834;score_UC=9.65999]
2	6027242	6027243	3	22.0774	+	[score_CL=22.0774;score_E=97.9064;score_B=119.965;score_UC=22.0774]
2	6027243	6027244	3	24.1137	+	[score_CL=24.1137;score_E=100.262;score_B=124.37;score_UC=24.1137]
2	6027244	6027245	3	13.8154	+	[score_CL=13.8154;score_E=101.616;score_B=112.332;score_UC=13.8154]
2	6027245	6027246	3	15.606	+	[score_CL=15.606;score_E=89.4972;score_B=98.9564;score_UC=15.606]
2	6027246	6027247	3	9.36735	+	[score_CL=9.36735;score_E=101.829;score_B=100.982;score_UC=9.36735]
2	6027247	6027248	3	22.5467	+	[score_CL=22.5467;score_E=76.8523;score_B=99.3824;score_UC=22.5467]
2	6027248	6027249	3	2.02199	+	[score_CL=2.02199;score_E=86.2255;score_B=78.5273;score_UC=2.02199]
2	6027249	6027250	3	1.29716	+	[score_CL=1.29716;score_E=71.7861;score_B=56.9016;score_UC=1.29716]
2	6027250	6027251	3	0.843472	+	[score_CL=0.843472;score_E=68.4585;score_B=55.3038;score_UC=0.843472]
2	6027359	6027360	3	10.5597	+	[score_CL=10.5597;score_E=54.7962;score_B=59.57;score_UC=10.5597]
2	6027360	6027361	3	15.9333	+	[score_CL=15.9333;score_E=56.874;score_B=67.1646;score_UC=15.9333]
2	6027361	6027362	3	7.49956	+	[score_CL=7.49956;score_E=55.9567;score_B=53.604;score_UC=7.49956]
2	6027362	6027363	3	0.601475	+	[score_CL=0.601475;score_E=51.0674;score_B=36.0835;score_UC=0.601475]
2	6027364	6027365	3	0.238434	+	[score_CL=0.238434;score_E=44.9622;score_B=29.9023;score_UC=0.238434]
2	6027365	6027366	3	1.44578	+	[score_CL=1.44578;score_E=54.189;score_B=51.2882;score_UC=1.44578]
2	6027366	6027367	3	26.4575	+	[score_CL=26.4575;score_E=41.5362;score_B=67.9936;score_UC=26.4575]
2	6027367	6027368	3	0.41283	+	[score_CL=0.41283;score_E=53.7581;score_B=53.8537;score_UC=0.41283]
2	6027375	6027376	3	3.7506	+	[score_CL=3.7506;score_E=38.9216;score_B=35.4546;score_UC=3.7506]
2	6027384	6027385	3	3.92866	+	[score_CL=3.92866;score_E=43.2066;score_B=35.8236;score_UC=3.92866]
2	6027385	6027386	3	3.77218	+	[score_CL=3.77218;score_E=47.4536;score_B=35.8062;score_UC=3.77218]
2	6027386	6027387	3	3.24074	+	[score_CL=3.24074;score_E=50.2428;score_B=35.9716;score_UC=3.24074]
2	6027387	6027388	3	4.41876	+	[score_CL=4.41876;score_E=50.4071;score_B=39.498;score_UC=4.41876]
2	6027388	6027389	3	7.23677	+	[score_CL=7.23677;score_E=49.9886;score_B=44.1029;score_UC=7.23677]
2	6027389	6027390	3	7.14312	+	[score_CL=7.14312;score_E=45.5495;score_B=43.6043;score_UC=7.14312]
2	6055460	6055461	3	3.85534	+	[score_CL=6.92566;score_E=3.85534;score_B=10.7256;score_UC=3.85534]
2	6055461	6055462	3	3.85534	+	[score_CL=9.65056;score_E=3.85534;score_B=12.8996;score_UC=3.85534]
2	6055462	6055463	3	3.85499	+	[score_CL=5.62161;score_E=3.85499;score_B=9.4617;score_UC=3.85499]
2	6055463	6055464	3	2.29225	+	[score_CL=2.29225;score_E=3.85227;score_B=6.14478;score_UC=2.29225]
2	6055465	6055466	3	0.102904	+	[score_CL=0.102904;score_E=6.96956;score_B=3.71319;score_UC=0.102904]
2	6055466	6055467	3	2.91291	+	[score_CL=2.91291;score_E=6.90422;score_B=5.96167;score_UC=2.91291]
2	6055467	6055468	3	0.699809	+	[score_CL=0.699809;score_E=6.83803;score_B=3.9484;score_UC=0.699809]
2	6055869	6055870	3	0.980591	+	[score_CL=0.980591;score_E=38.7957;score_B=26.0107;score_UC=0.980591]
2	6055870	6055871	3	1.36058	+	[score_CL=1.36058;score_E=36.8329;score_B=26.5404;score_UC=1.36058]
2	6055880	6055881	3	8.61569	+	[score_CL=8.61569;score_E=49.7467;score_B=50.6053;score_UC=8.61569]
2	6055881	6055882	3	13.9037	+	[score_CL=13.9037;score_E=56.0596;score_B=62.5252;score_UC=13.9037]
2	6055882	6055883	3	11.9353	+	[score_CL=11.9353;score_E=53.3598;score_B=57.545;score_UC=11.9353]
2	6055883	6055884	3	3.43585	+	[score_CL=3.43585;score_E=53.4915;score_B=40.77;score_UC=3.43585]
2	6055884	6055885	3	2.7457	+	[score_CL=2.7457;score_E=49.4192;score_B=33.9097;score_UC=2.7457]
2	6055885	6055886	3	5.06155	+	[score_CL=5.06155;score_E=42.7301;score_B=35.6739;score_UC=5.06155]
2	6055886	6055887	3	3.34414	+	[score_CL=3.34414;score_E=55.2972;score_B=40.4268;score_UC=3.34414]
2	6055887	6055888	3	9.72031	+	[score_CL=9.72031;score_E=49.5168;score_B=49.348;score_UC=9.72031]
2	6055888	6055889	3	9.68042	+	[score_CL=9.68042;score_E=66.7559;score_B=76.436;score_UC=9.68042]
2	6055889	6055890	3	40.7748	+	[score_CL=40.7748;score_E=66.7871;score_B=107.562;score_UC=40.7748]
2	6055890	6055891	3	40.6598	+	[score_CL=40.6598;score_E=75.5231;score_B=116.183;score_UC=40.6598]
2	6055891	6055892	3	22.203	+	[score_CL=22.203;score_E=65.9611;score_B=88.1641;score_UC=22.203]
2	6055892	6055893	3	10.5396	+	[score_CL=10.5396;score_E=55.9324;score_B=63.6246;score_UC=10.5396]
2	6055904	6055905	3	3.08454	+	[score_CL=3.08454;score_E=41.4476;score_B=32.501;score_UC=3.08454]
2	6055905	6055906	3	3.06151	+	[score_CL=3.06151;score_E=41.358;score_B=32.4538;score_UC=3.06151]
2	6055918	6055919	3	3.16445	+	[score_CL=3.16445;score_E=36.0664;score_B=31.4673;score_UC=3.16445]
2	6056379	6056380	3	19.2403	+	[score_CL=19.2403;score_E=228.464;score_B=247.609;score_UC=19.2403]
2	6056380	6056381	3	11.7369	+	[score_CL=11.7369;score_E=239.98;score_B=244.071;score_UC=11.7369]
2	6056381	6056382	3	3.90122	+	[score_CL=3.90122;score_E=232.316;score_B=223.769;score_UC=3.90122]
2	6056422	6056423	3	11.7257	+	[score_CL=11.7257;score_E=265.122;score_B=276.468;score_UC=11.7257]
2	6056434	6056435	3	4.60124	+	[score_CL=4.60124;score_E=284.536;score_B=277.367;score_UC=4.60124]
2	6056435	6056436	3	9.95776	+	[score_CL=9.95776;score_E=297.971;score_B=297.69;score_UC=9.95776]
2	6056436	6056437	3	19.8391	+	[score_CL=19.8391;score_E=304.905;score_B=324.745;score_UC=19.8391]
2	6056437	6056438	3	39.162	+	[score_CL=39.162;score_E=314.218;score_B=353.38;score_UC=39.162]
2	6056438	6056439	3	76.0059	+	[score_CL=76.0059;score_E=315.096;score_B=391.102;score_UC=76.0059]
2	6056439	6056440	3	112.857	+	[score_CL=112.857;score_E=315.514;score_B=428.37;score_UC=112.857]
2	6056440	6056441	3	95.3411	+	[score_CL=95.3411;score_E=311.792;score_B=407.133;score_UC=95.3411]
2	6056441	6056442	3	16.4218	+	[score_CL=16.4218;score_E=309.93;score_B=326.352;score_UC=16.4218]
2	6056442	6056443	3	14.1856	+	[score_CL=14.1856;score_E=308.204;score_B=314.864;score_UC=14.1856]
2	6056443	6056444	3	14.9922	+	[score_CL=14.9922;score_E=291.332;score_B=304.733;score_UC=14.9922]
2	6056453	6056454	3	1.91854	+	[score_CL=1.91854;score_E=298.681;score_B=287.823;score_UC=1.91854]
2	6056454	6056455	3	18.4217	+	[score_CL=18.4217;score_E=300.632;score_B=318.835;score_UC=18.4217]
2	6056455	6056456	3	21.6073	+	[score_CL=21.6073;score_E=316.826;score_B=338.433;score_UC=21.6073]
2	6056456	6056457	3	69.9603	+	[score_CL=69.9603;score_E=317.781;score_B=387.741;score_UC=69.9603]
2	6056457	6056458	3	65.6274	+	[score_CL=65.6274;score_E=302.643;score_B=368.27;score_UC=65.6274]
2	6056458	6056459	3	5.45436	+	[score_CL=5.45436;score_E=317.506;score_B=322.965;score_UC=5.45436]
2	6056459	6056460	3	32.0505	+	[score_CL=32.0505;score_E=303.506;score_B=335.557;score_UC=32.0505]
2	6056460	6056461	3	95.0041	+	[score_CL=95.0041;score_E=316.999;score_B=412.003;score_UC=95.0041]
2	6056461	6056462	3	116.366	+	[score_CL=116.366;score_E=316.691;score_B=433.057;score_UC=116.366]
2	6056462	6056463	3	95.1801	+	[score_CL=95.1801;score_E=316.345;score_B=411.525;score_UC=95.1801]
2	6056463	6056464	3	62.004	+	[score_CL=62.004;score_E=315.963;score_B=377.967;score_UC=62.004]
2	6056464	6056465	3	49.7801	+	[score_CL=49.7801;score_E=315.493;score_B=365.273;score_UC=49.7801]
2	6056465	6056466	3	23.493	+	[score_CL=23.493;score_E=315.04;score_B=338.533;score_UC=23.493]
2	6056466	6056467	3	23.6144	+	[score_CL=23.6144;score_E=307.121;score_B=330.733;score_UC=23.6144]
2	6056467	6056468	3	13.0674	+	[score_CL=13.0674;score_E=293.521;score_B=306.304;score_UC=13.0674]
2	6137488	6137489	3	30.9882	+	[score_CL=72.6072;score_E=30.9882;score_B=103.595;score_UC=30.9882]
2	6328838	6328839	3	1.08138	+	[score_CL=1.08138;score_E=51.2964;score_B=37.406;score_UC=1.08138]
2	6328839	6328840	3	10.7669	+	[score_CL=10.7669;score_E=46.4883;score_B=50.3412;score_UC=10.7669]
2	6328840	6328841	3	8.61217	+	[score_CL=8.61217;score_E=55.4658;score_B=51.2248;score_UC=8.61217]
2	6328841	6328842	3	8.37592	+	[score_CL=8.37592;score_E=48.4455;score_B=45.6915;score_UC=8.37592]
2	6328842	6328843	3	3.24776	+	[score_CL=3.24776;score_E=47.0861;score_B=37.2631;score_UC=3.24776]
2	6349550	6349551	3	8.22013	+	[score_CL=8.22013;score_E=38.9422;score_B=44.1079;score_UC=8.22013]
2	6358520	6358521	3	1.23023	+	[score_CL=1.23023;score_E=29.1361;score_B=20.6083;score_UC=1.23023]
2	6358521	6358522	3	1.52307	+	[score_CL=1.52307;score_E=28.5495;score_B=20.8742;score_UC=1.52307]
2	6364088	6364089	3	2.55882	+	[score_CL=2.55882;score_E=29.4749;score_B=23.3907;score_UC=2.55882]
2	6364089	6364090	3	1.67626	+	[score_CL=1.67626;score_E=30.7467;score_B=22.5852;score_UC=1.67626]
2	6402006	6402007	3	0.316366	+	[score_CL=0.316366;score_E=7.75113;score_B=1.72359;score_UC=0.316366]
2	6405881	6405882	3	2.60022	+	[score_CL=2.60022;score_E=61.9607;score_B=50.9209;score_UC=2.60022]
2	6405882	6405883	3	5.61081	+	[score_CL=5.61081;score_E=57.9901;score_B=53.9788;score_UC=5.61081]
2	6405883	6405884	3	1.41422	+	[score_CL=1.41422;score_E=63.9967;score_B=49.7452;score_UC=1.41422]
2	6405886	6405887	3	4.44607	+	[score_CL=4.44607;score_E=60.2921;score_B=53.0811;score_UC=4.44607]
2	6405887	6405888	3	5.56695	+	[score_CL=5.56695;score_E=58.2894;score_B=54.1699;score_UC=5.56695]
2	6410202	6410203	3	1.92939	+	[score_CL=1.92939;score_E=29.2218;score_B=23.0449;score_UC=1.92939]
2	6417476	6417477	3	0.904213	+	[score_CL=0.961248;score_E=6.07322;score_B=1.46385;score_UC=0.904213]
2	6417477	6417478	3	0.974145	+	[score_CL=0.974145;score_E=6.08748;score_B=1.69162;score_UC=0.974145]
2	6417489	6417490	3	3.77808	+	[score_CL=3.77808;score_E=10.0886;score_B=11.2312;score_UC=3.77808]
2	6441239	6441240	3	0.837436	+	[score_CL=0.837436;score_E=31.0901;score_B=20.8153;score_UC=0.837436]
2	6441240	6441241	3	0.834142	+	[score_CL=0.834142;score_E=31.2728;score_B=20.9601;score_UC=0.834142]
2	6441293	6441294	3	3.40604	+	[score_CL=3.40604;score_E=35.3278;score_B=31.2035;score_UC=3.40604]
2	6441302	6441303	3	8.85372	+	[score_CL=8.85372;score_E=46.4644;score_B=49.3311;score_UC=8.85372]
2	6441303	6441304	3	12.591	+	[score_CL=12.591;score_E=45.6072;score_B=53.0725;score_UC=12.591]
2	6441304	6441305	3	1.63402	+	[score_CL=1.63402;score_E=57.9728;score_B=40.1465;score_UC=1.63402]
2	6441305	6441306	3	3.26381	+	[score_CL=3.26381;score_E=37.33;score_B=30.9515;score_UC=3.26381]
2	6441320	6441321	3	17.5099	+	[score_CL=17.5099;score_E=51.6691;score_B=69.179;score_UC=17.5099]
2	6441321	6441322	3	51.696	+	[score_CL=51.696;score_E=51.6991;score_B=103.395;score_UC=51.696]
2	6441322	6441323	3	13.0823	+	[score_CL=13.0823;score_E=51.5566;score_B=64.6389;score_UC=13.0823]
2	6441324	6441325	3	11.0108	+	[score_CL=11.0108;score_E=42.2282;score_B=50.8067;score_UC=11.0108]
2	6441325	6441326	3	11.1392	+	[score_CL=11.1392;score_E=42.2135;score_B=50.8408;score_UC=11.1392]
2	6441822	6441823	3	4.26542	+	[score_CL=4.26542;score_E=50.6274;score_B=43.6158;score_UC=4.26542]
2	6441823	6441824	3	4.31617	+	[score_CL=4.31617;score_E=50.773;score_B=43.6919;score_UC=4.31617]
2	6441827	6441828	3	7.32597	+	[score_CL=7.32597;score_E=66.0793;score_B=73.2134;score_UC=7.32597]
2	6441828	6441829	3	30.9779	+	[score_CL=30.9779;score_E=71.1897;score_B=102.167;score_UC=30.9779]
2	6441829	6441830	3	18.4041	+	[score_CL=18.4041;score_E=85.3341;score_B=103.738;score_UC=18.4041]
2	6441830	6441831	3	26.4439	+	[score_CL=26.4439;score_E=82.256;score_B=108.696;score_UC=26.4439]
2	6441831	6441832	3	19.1822	+	[score_CL=19.1822;score_E=64.8592;score_B=84.0414;score_UC=19.1822]
2	6441988	6441989	3	16.1436	+	[score_CL=16.1436;score_E=294.361;score_B=310.505;score_UC=16.1436]
2	6441989	6441990	3	116.671	+	[score_CL=116.671;score_E=313.186;score_B=429.857;score_UC=116.671]
2	6441990	6441991	3	82.0112	+	[score_CL=82.0112;score_E=298.485;score_B=380.497;score_UC=82.0112]
2	6441994	6441995	3	11.8519	+	[score_CL=11.8519;score_E=289.985;score_B=301.415;score_UC=11.8519]
2	6442017	6442018	3	35.962	+	[score_CL=35.962;score_E=359.65;score_B=395.612;score_UC=35.962]
2	6442018	6442019	3	66.0685	+	[score_CL=66.0685;score_E=380.579;score_B=446.648;score_UC=66.0685]
2	6442019	6442020	3	58.1531	+	[score_CL=58.1531;score_E=361.729;score_B=419.882;score_UC=58.1531]
2	6442025	6442026	3	5.41277	+	[score_CL=5.41277;score_E=372.246;score_B=376.143;score_UC=5.41277]
2	6442026	6442027	3	29.5097	+	[score_CL=29.5097;score_E=358.544;score_B=388.054;score_UC=29.5097]
2	6442036	6442037	3	23.0526	+	[score_CL=23.0526;score_E=381.652;score_B=404.703;score_UC=23.0526]
2	6442037	6442038	3	16.6351	+	[score_CL=16.6351;score_E=385.216;score_B=401.835;score_UC=16.6351]
2	6442041	6442042	3	16.3764	+	[score_CL=16.3764;score_E=390.063;score_B=406.44;score_UC=16.3764]
2	6442042	6442043	3	56.7698	+	[score_CL=56.7698;score_E=407.169;score_B=463.939;score_UC=56.7698]
2	6442043	6442044	3	40.1626	+	[score_CL=40.1626;score_E=410.819;score_B=450.981;score_UC=40.1626]
2	6442044	6442045	3	74.2463	+	[score_CL=74.2463;score_E=393.846;score_B=468.092;score_UC=74.2463]
2	6442045	6442046	3	2.77913	+	[score_CL=2.77913;score_E=412.198;score_B=415.037;score_UC=2.77913]
2	6442046	6442047	3	48.0855	+	[score_CL=48.0855;score_E=396.446;score_B=444.532;score_UC=48.0855]
2	6442047	6442048	3	81.7933	+	[score_CL=81.7933;score_E=400.924;score_B=482.717;score_UC=81.7933]
2	6442048	6442049	3	8.02124	+	[score_CL=8.02124;score_E=393.457;score_B=401.479;score_UC=8.02124]
2	6442050	6442051	3	4.16615	+	[score_CL=4.16615;score_E=375.25;score_B=372.635;score_UC=4.16615]
2	6442058	6442059	3	2.16472	+	[score_CL=2.16472;score_E=377.744;score_B=371.175;score_UC=2.16472]
2	6442065	6442066	3	42.6526	+	[score_CL=42.6526;score_E=393.469;score_B=436.122;score_UC=42.6526]
2	6442066	6442067	3	15.6264	+	[score_CL=15.6264;score_E=396.945;score_B=412.571;score_UC=15.6264]
2	6442083	6442084	3	12.974	+	[score_CL=12.974;score_E=376.466;score_B=386.264;score_UC=12.974]
2	6442084	6442085	3	6.638	+	[score_CL=6.638;score_E=382.262;score_B=379.179;score_UC=6.638]
2	6442087	6442088	3	34.1736	+	[score_CL=34.1736;score_E=386.93;score_B=421.103;score_UC=34.1736]
2	6442088	6442089	3	93.3995	+	[score_CL=93.3995;score_E=405.197;score_B=498.596;score_UC=93.3995]
2	6442089	6442090	3	49.5866	+	[score_CL=49.5866;score_E=403.335;score_B=452.921;score_UC=49.5866]
2	6442090	6442091	3	20.1981	+	[score_CL=20.1981;score_E=382.658;score_B=402.856;score_UC=20.1981]
2	6442194	6442195	3	5.49627	+	[score_CL=5.49627;score_E=147.123;score_B=141.864;score_UC=5.49627]
2	6442195	6442196	3	6.99169	+	[score_CL=6.99169;score_E=143.462;score_B=141.681;score_UC=6.99169]
2	6442428	6442429	3	4.84266	+	[score_CL=4.84266;score_E=114.685;score_B=108.018;score_UC=4.84266]
2	6442429	6442430	3	13.245	+	[score_CL=13.245;score_E=113.02;score_B=118.83;score_UC=13.245]
2	6442430	6442431	3	7.81179	+	[score_CL=7.81179;score_E=116.722;score_B=112.953;score_UC=7.81179]
2	6442431	6442432	3	3.07322	+	[score_CL=3.07322;score_E=115.326;score_B=100.686;score_UC=3.07322]
2	6442432	6442433	3	3.35969	+	[score_CL=3.35969;score_E=104.306;score_B=96.0703;score_UC=3.35969]
2	6442437	6442438	3	0.666309	+	[score_CL=0.666309;score_E=115.679;score_B=101.034;score_UC=0.666309]
2	6442438	6442439	3	12.037	+	[score_CL=12.037;score_E=115.406;score_B=122.046;score_UC=12.037]
2	6442439	6442440	3	15.2473	+	[score_CL=15.2473;score_E=112.927;score_B=125.034;score_UC=15.2473]
2	6442440	6442441	3	1.86806	+	[score_CL=1.86806;score_E=117.995;score_B=104.868;score_UC=1.86806]
2	6442441	6442442	3	0.329879	+	[score_CL=0.329879;score_E=104.628;score_B=89.8416;score_UC=0.329879]
2	6442547	6442548	3	2.92934	+	[score_CL=2.92934;score_E=57.2431;score_B=49.4067;score_UC=2.92934]
2	6442548	6442549	3	2.14004	+	[score_CL=2.14004;score_E=70.9363;score_B=54.1518;score_UC=2.14004]
2	6442549	6442550	3	7.79973	+	[score_CL=7.79973;score_E=73.6865;score_B=70.7418;score_UC=7.79973]
2	6442550	6442551	3	17.1001	+	[score_CL=17.1001;score_E=75.7966;score_B=88.3012;score_UC=17.1001]
2	6442551	6442552	3	13.7633	+	[score_CL=13.7633;score_E=71.1877;score_B=82.3767;score_UC=13.7633]
2	6442585	6442586	3	3.43343	+	[score_CL=3.43343;score_E=63.0442;score_B=53.5877;score_UC=3.43343]
2	6442586	6442587	3	7.68634	+	[score_CL=7.68634;score_E=61.9367;score_B=58.4;score_UC=7.68634]
2	6442587	6442588	3	5.15398	+	[score_CL=5.15398;score_E=61.7399;score_B=55.7033;score_UC=5.15398]
2	6443177	6443178	3	1.70695	+	[score_CL=1.70695;score_E=150.831;score_B=143.461;score_UC=1.70695]
2	6443190	6443191	3	3.85734	+	[score_CL=3.85734;score_E=169.003;score_B=165.787;score_UC=3.85734]
2	6443194	6443195	3	13.468	+	[score_CL=13.468;score_E=195.376;score_B=208.844;score_UC=13.468]
2	6443195	6443196	3	61.9989	+	[score_CL=61.9989;score_E=203.832;score_B=265.831;score_UC=61.9989]
2	6443196	6443197	3	14.7092	+	[score_CL=14.7092;score_E=196.183;score_B=210.892;score_UC=14.7092]
2	6443204	6443205	3	17.909	+	[score_CL=17.909;score_E=207.423;score_B=225.332;score_UC=17.909]
2	6443205	6443206	3	92.6439	+	[score_CL=92.6439;score_E=205.917;score_B=298.561;score_UC=92.6439]
2	6443207	6443208	3	3.41385	+	[score_CL=3.41385;score_E=211.084;score_B=214.53;score_UC=3.41385]
2	6443208	6443209	3	58.4688	+	[score_CL=58.4688;score_E=212.759;score_B=271.228;score_UC=58.4688]
2	6443209	6443210	3	17.8555	+	[score_CL=17.8555;score_E=211.863;score_B=229.718;score_UC=17.8555]
2	6443218	6443219	3	3.84702	+	[score_CL=3.84702;score_E=202.411;score_B=198.657;score_UC=3.84702]
2	6443220	6443221	3	1.24368	+	[score_CL=1.24368;score_E=224.906;score_B=226.403;score_UC=1.24368]
2	6443221	6443222	3	64.0184	+	[score_CL=64.0184;score_E=226.656;score_B=290.674;score_UC=64.0184]
2	6443222	6443223	3	91.1073	+	[score_CL=91.1073;score_E=245.259;score_B=336.366;score_UC=91.1073]
2	6443223	6443224	3	65.8359	+	[score_CL=65.8359;score_E=246.116;score_B=311.952;score_UC=65.8359]
2	6443224	6443225	3	84.7149	+	[score_CL=84.7149;score_E=246.953;score_B=331.668;score_UC=84.7149]
2	6443225	6443226	3	178.258	+	[score_CL=178.258;score_E=247.771;score_B=426.029;score_UC=178.258]
2	6443226	6443227	3	158.882	+	[score_CL=158.882;score_E=248.568;score_B=407.45;score_UC=158.882]
2	6443227	6443228	3	96.8853	+	[score_CL=96.8853;score_E=249.345;score_B=346.23;score_UC=96.8853]
2	6443228	6443229	3	54.9745	+	[score_CL=54.9745;score_E=235.485;score_B=290.46;score_UC=54.9745]
2	6443229	6443230	3	5.90231	+	[score_CL=5.90231;score_E=249.229;score_B=255.134;score_UC=5.90231]
2	6443230	6443231	3	18.661	+	[score_CL=18.661;score_E=217.715;score_B=236.315;score_UC=18.661]
2	6443273	6443274	3	2.52162	+	[score_CL=2.52162;score_E=224.94;score_B=219.109;score_UC=2.52162]
2	6443316	6443317	3	20.7076	+	[score_CL=20.7076;score_E=227.877;score_B=248.571;score_UC=20.7076]
2	6443317	6443318	3	10.1857	+	[score_CL=10.1857;score_E=236.459;score_B=242.153;score_UC=10.1857]
2	6443486	6443487	3	0.438785	+	[score_CL=0.438785;score_E=92.5623;score_B=82.9026;score_UC=0.438785]
2	6443693	6443694	3	4.1068	+	[score_CL=4.1068;score_E=124.664;score_B=121.942;score_UC=4.1068]
2	6443701	6443702	3	2.5389	+	[score_CL=2.5389;score_E=126.464;score_B=116.062;score_UC=2.5389]
2	6443702	6443703	3	3.03345	+	[score_CL=3.03345;score_E=128.282;score_B=116.302;score_UC=3.03345]
2	6443703	6443704	3	2.91047	+	[score_CL=2.91047;score_E=130.477;score_B=116.358;score_UC=2.91047]
2	6443704	6443705	3	3.60397	+	[score_CL=3.60397;score_E=123.283;score_B=116.176;score_UC=3.60397]
2	6443711	6443712	3	7.56858	+	[score_CL=7.56858;score_E=136.243;score_B=138.081;score_UC=7.56858]
2	6443712	6443713	3	23.4412	+	[score_CL=23.4412;score_E=143.233;score_B=166.674;score_UC=23.4412]
2	6443713	6443714	3	27.5069	+	[score_CL=27.5069;score_E=154.247;score_B=181.754;score_UC=27.5069]
2	6443714	6443715	3	44.7303	+	[score_CL=44.7303;score_E=153.625;score_B=198.356;score_UC=44.7303]
2	6443715	6443716	3	48.5585	+	[score_CL=48.5585;score_E=152.98;score_B=201.538;score_UC=48.5585]
2	6443716	6443717	3	35.7346	+	[score_CL=35.7346;score_E=138.834;score_B=174.569;score_UC=35.7346]
2	6443717	6443718	3	7.03016	+	[score_CL=7.03016;score_E=142.322;score_B=149.22;score_UC=7.03016]
2	6443718	6443719	3	11.0044	+	[score_CL=11.0044;score_E=138.798;score_B=149.793;score_UC=11.0044]
2	6443719	6443720	3	35.8019	+	[score_CL=35.8019;score_E=142.086;score_B=177.888;score_UC=35.8019]
2	6443720	6443721	3	44.2995	+	[score_CL=44.2995;score_E=146.485;score_B=190.784;score_UC=44.2995]
2	6443721	6443722	3	17.435	+	[score_CL=17.435;score_E=137.428;score_B=154.863;score_UC=17.435]
2	6443722	6443723	3	9.0315	+	[score_CL=9.0315;score_E=139.057;score_B=135.505;score_UC=9.0315]
2	6443723	6443724	3	13.2599	+	[score_CL=13.2599;score_E=128.12;score_B=132.894;score_UC=13.2599]
2	6443724	6443725	3	11.3312	+	[score_CL=11.3312;score_E=128.423;score_B=129.378;score_UC=11.3312]
2	6443725	6443726	3	8.12307	+	[score_CL=8.12307;score_E=117.719;score_B=117.593;score_UC=8.12307]
2	6443904	6443905	3	0.149061	+	[score_CL=0.149061;score_E=61.8945;score_B=51.3581;score_UC=0.149061]
2	6443913	6443914	3	4.90632	+	[score_CL=4.90632;score_E=72.9449;score_B=66.4156;score_UC=4.90632]
2	6443914	6443915	3	8.76205	+	[score_CL=8.76205;score_E=73.5244;score_B=71.0369;score_UC=8.76205]
2	6443915	6443916	3	5.17875	+	[score_CL=5.17875;score_E=73.1304;score_B=67.1466;score_UC=5.17875]
2	6443951	6443952	3	0.196409	+	[score_CL=0.196409;score_E=71.1463;score_B=55.7071;score_UC=0.196409]
2	6443952	6443953	3	1.22687	+	[score_CL=1.22687;score_E=66.0766;score_B=56.6218;score_UC=1.22687]
2	6443964	6443965	3	2.11697	+	[score_CL=2.11697;score_E=62.954;score_B=56.2914;score_UC=2.11697]
2	6443970	6443971	3	0.473962	+	[score_CL=0.473962;score_E=69.3395;score_B=53.2181;score_UC=0.473962]
2	6443971	6443972	3	2.02752	+	[score_CL=2.02752;score_E=68.1883;score_B=55.3675;score_UC=2.02752]
2	6443972	6443973	3	2.90702	+	[score_CL=2.90702;score_E=63.7102;score_B=55.9776;score_UC=2.90702]
2	6444302	6444303	3	0.729682	+	[score_CL=0.729682;score_E=40.8479;score_B=31.7498;score_UC=0.729682]
2	6444316	6444317	3	0.0247961	+	[score_CL=0.0247961;score_E=47.0666;score_B=31.4518;score_UC=0.0247961]
2	6444317	6444318	3	4.80345	+	[score_CL=4.80345;score_E=46.4005;score_B=39.0493;score_UC=4.80345]
2	6444318	6444319	3	7.41875	+	[score_CL=7.41875;score_E=41.9402;score_B=41.4206;score_UC=7.41875]
2	6444886	6444887	3	3.00764	+	[score_CL=3.00764;score_E=104.055;score_B=99.0352;score_UC=3.00764]
2	6444890	6444891	3	4.25719	+	[score_CL=4.25719;score_E=114.718;score_B=106.873;score_UC=4.25719]
2	6444891	6444892	3	8.79679	+	[score_CL=8.79679;score_E=113.269;score_B=111.843;score_UC=8.79679]
2	6444892	6444893	3	4.33939	+	[score_CL=4.33939;score_E=115.047;score_B=107.242;score_UC=4.33939]
2	6444899	6444900	3	0.0245891	+	[score_CL=0.0245891;score_E=119.231;score_B=101.482;score_UC=0.0245891]
2	6444900	6444901	3	6.76869	+	[score_CL=6.76869;score_E=116.318;score_B=112.804;score_UC=6.76869]
2	6444901	6444902	3	9.67942	+	[score_CL=9.67942;score_E=116.671;score_B=116.047;score_UC=9.67942]
2	6444902	6444903	3	4.05611	+	[score_CL=4.05611;score_E=117.163;score_B=108.933;score_UC=4.05611]
2	6444912	6444913	3	3.30297	+	[score_CL=3.30297;score_E=117.016;score_B=107.276;score_UC=3.30297]
2	6444913	6444914	3	7.97157	+	[score_CL=7.97157;score_E=110.841;score_B=112.024;score_UC=7.97157]
2	6444925	6444926	3	14.8848	+	[score_CL=14.8848;score_E=128.122;score_B=142.809;score_UC=14.8848]
2	6444926	6444927	3	23.4672	+	[score_CL=23.4672;score_E=128.76;score_B=152.11;score_UC=23.4672]
2	6444927	6444928	3	6.19082	+	[score_CL=6.19082;score_E=128.961;score_B=127.628;score_UC=6.19082]
2	6444928	6444929	3	1.85327	+	[score_CL=1.85327;score_E=117.394;score_B=104.898;score_UC=1.85327]
2	6444943	6444944	3	0.0294561	+	[score_CL=0.0294561;score_E=118.301;score_B=102.683;score_UC=0.0294561]
2	6444944	6444945	3	5.74746	+	[score_CL=5.74746;score_E=108.643;score_B=108.365;score_UC=5.74746]
2	6445137	6445138	3	1.20091	+	[score_CL=1.20091;score_E=46.6854;score_B=43.1352;score_UC=1.20091]
2	6445138	6445139	3	21.06	+	[score_CL=21.06;score_E=41.9299;score_B=62.961;score_UC=21.06]
2	6445139	6445140	3	8.59076	+	[score_CL=8.59076;score_E=46.194;score_B=54.7843;score_UC=8.59076]
2	6445140	6445141	3	13.4824	+	[score_CL=13.4824;score_E=40.8516;score_B=51.4419;score_UC=13.4824]
2	6445151	6445152	3	2.45473	+	[score_CL=2.45473;score_E=36.5836;score_B=27.2086;score_UC=2.45473]
2	6445152	6445153	3	2.30497	+	[score_CL=2.30497;score_E=38.3284;score_B=27.1275;score_UC=2.30497]
2	6445153	6445154	3	0.363479	+	[score_CL=0.363479;score_E=45.4627;score_B=25.8836;score_UC=0.363479]
2	6445154	6445155	3	1.63791	+	[score_CL=1.63791;score_E=34.8218;score_B=25.701;score_UC=1.63791]
2	6445157	6445158	3	1.76745	+	[score_CL=1.76745;score_E=41.6808;score_B=30.7778;score_UC=1.76745]
2	6445158	6445159	3	6.58384	+	[score_CL=6.58384;score_E=35.7606;score_B=35.6445;score_UC=6.58384]
2	6445194	6445195	3	2.55459	+	[score_CL=2.55459;score_E=34.0442;score_B=28.308;score_UC=2.55459]
2	6445205	6445206	3	0.978225	+	[score_CL=0.978225;score_E=34.3388;score_B=25.1107;score_UC=0.978225]
2	7134316	7134317	3	2.31932	+	[score_CL=2.31932;score_E=37.8775;score_B=33.711;score_UC=2.31932]
2	7134317	7134318	3	13.1175	+	[score_CL=13.1175;score_E=36.6099;score_B=49.7265;score_UC=13.1175]
2	7134318	7134319	3	18.069	+	[score_CL=18.069;score_E=36.6094;score_B=54.6784;score_UC=18.069]
2	7134319	7134320	3	10.6844	+	[score_CL=10.6844;score_E=36.6101;score_B=47.2881;score_UC=10.6844]
2	7134322	7134323	3	4.48101	+	[score_CL=4.48101;score_E=35.6371;score_B=29.7282;score_UC=4.48101]
2	7134323	7134324	3	6.54334	+	[score_CL=6.54334;score_E=41.9301;score_B=38.1776;score_UC=6.54334]
2	7134324	7134325	3	11.5155	+	[score_CL=11.5155;score_E=41.6981;score_B=45.2663;score_UC=11.5155]
2	7134325	7134326	3	7.77897	+	[score_CL=7.77897;score_E=54.7237;score_B=54.8254;score_UC=7.77897]
2	7134326	7134327	3	20.0139	+	[score_CL=20.0139;score_E=50.9983;score_B=69.1948;score_UC=20.0139]
2	7134327	7134328	3	13.9098	+	[score_CL=13.9098;score_E=59.1658;score_B=72.9906;score_UC=13.9098]
2	7134328	7134329	3	20.1029	+	[score_CL=20.1029;score_E=58.3482;score_B=78.2332;score_UC=20.1029]
2	7134329	7134330	3	18.189	+	[score_CL=18.189;score_E=58.2666;score_B=76.452;score_UC=18.189]
2	7134330	7134331	3	18.0571	+	[score_CL=18.0571;score_E=55.6253;score_B=72.6205;score_UC=18.0571]
2	7134331	7134332	3	11.2122	+	[score_CL=11.2122;score_E=52.1348;score_B=54.0587;score_UC=11.2122]
2	7134332	7134333	3	5.3467	+	[score_CL=5.3467;score_E=44.2731;score_B=35.631;score_UC=5.3467]
2	7134333	7134334	3	2.9293	+	[score_CL=2.9293;score_E=42.7256;score_B=27.5263;score_UC=2.9293]
2	7134334	7134335	3	3.65757	+	[score_CL=3.65757;score_E=39.7185;score_B=31.3585;score_UC=3.65757]
2	7134335	7134336	3	9.12549	+	[score_CL=9.12549;score_E=35.2393;score_B=37.2138;score_UC=9.12549]
2	7134336	7134337	3	5.17494	+	[score_CL=5.17494;score_E=35.4828;score_B=33.0824;score_UC=5.17494]
2	7134337	7134338	3	0.21559	+	[score_CL=0.21559;score_E=37.7092;score_B=23.5912;score_UC=0.21559]
2	7406799	7406800	3	14.3736	+	[score_CL=14.3736;score_E=24.8956;score_B=39.2671;score_UC=14.3736]
2	7406800	7406801	3	6.03474	+	[score_CL=6.03474;score_E=24.9024;score_B=30.9356;score_UC=6.03474]
2	7408680	7408681	3	1.93955	+	[score_CL=1.93955;score_E=36.5265;score_B=29.5915;score_UC=1.93955]
2	9514275	9514276	3	2.29601	+	[score_CL=2.29601;score_E=19.6532;score_B=16.6599;score_UC=2.29601]
2	10047228	10047229	3	1.9257	+	[score_CL=1.9257;score_E=32.2265;score_B=22.9941;score_UC=1.9257]
2	10047229	10047230	3	1.82667	+	[score_CL=1.82667;score_E=32.3119;score_B=22.9771;score_UC=1.82667]
2	10256371	10256372	3	2.02655	+	[score_CL=2.02655;score_E=30.6401;score_B=24.3582;score_UC=2.02655]
2	10509905	10509906	3	2.1788	+	[score_CL=2.1788;score_E=30.8041;score_B=24.7126;score_UC=2.1788]
2	11092015	11092016	3	1.40539	+	[score_CL=1.40539;score_E=17.9303;score_B=13.5284;score_UC=1.40539]
2	11092016	11092017	3	1.40545	+	[score_CL=1.40545;score_E=17.8624;score_B=12.385;score_UC=1.40545]
2	11301093	11301094	3	2.99421	+	[score_CL=2.99421;score_E=38.5677;score_B=30.5452;score_UC=2.99421]
2	11301094	11301095	3	2.42848	+	[score_CL=2.42848;score_E=40.5231;score_B=29.876;score_UC=2.42848]
2	11496258	11496259	3	27.7392	+	[score_CL=27.7392;score_E=42.0481;score_B=69.7873;score_UC=27.7392]
2	11496259	11496260	3	42.0481	+	[score_CL=102.316;score_E=42.0481;score_B=144.364;score_UC=42.0481]
2	11496273	11496274	3	9.09465	+	[score_CL=9.09465;score_E=42.8077;score_B=49.3028;score_UC=9.09465]
2	11496274	11496275	3	13.3028	+	[score_CL=13.3028;score_E=42.4055;score_B=53.4639;score_UC=13.3028]
2	11782165	11782166	3	4.25883	+	[score_CL=4.25883;score_E=41.8923;score_B=34.1713;score_UC=4.25883]
2	11782166	11782167	3	6.56242	+	[score_CL=6.56242;score_E=46.5042;score_B=39.3369;score_UC=6.56242]
2	11782167	11782168	3	8.12971	+	[score_CL=8.12971;score_E=44.5691;score_B=40.7339;score_UC=8.12971]
2	11782168	11782169	3	4.32696	+	[score_CL=4.32696;score_E=42.9537;score_B=35.2929;score_UC=4.32696]
2	12797225	12797226	3	3.47968	+	[score_CL=3.47968;score_E=39.3963;score_B=30.5687;score_UC=3.47968]
2	12797226	12797227	3	6.85264	+	[score_CL=6.85264;score_E=41.9799;score_B=36.8004;score_UC=6.85264]
2	12797227	12797228	3	8.00212	+	[score_CL=8.00212;score_E=42.0873;score_B=38.6152;score_UC=8.00212]
2	12797228	12797229	3	5.57763	+	[score_CL=5.57763;score_E=39.4992;score_B=34.4917;score_UC=5.57763]
2	13012164	13012165	3	7.1258	+	[score_CL=7.1258;score_E=14.5645;score_B=21.683;score_UC=7.1258]
2	13012165	13012166	3	10.672	+	[score_CL=10.672;score_E=14.5646;score_B=25.2365;score_UC=10.672]
2	13012166	13012167	3	9.31634	+	[score_CL=9.31634;score_E=14.5649;score_B=23.8811;score_UC=9.31634]
2	13012167	13012168	3	2.16488	+	[score_CL=2.16488;score_E=14.6746;score_B=16.8589;score_UC=2.16488]
2	13018717	13018718	3	1.94109	+	[score_CL=1.94109;score_E=33.5065;score_B=26.6233;score_UC=1.94109]
2	13030769	13030770	3	3.36198	+	[score_CL=3.36198;score_E=31.7893;score_B=26.7813;score_UC=3.36198]
2	13030770	13030771	3	6.63281	+	[score_CL=6.63281;score_E=31.8419;score_B=35.4191;score_UC=6.63281]
2	13030771	13030772	3	10.5286	+	[score_CL=10.5286;score_E=31.8017;score_B=42.2678;score_UC=10.5286]
2	13030772	13030773	3	11.3365	+	[score_CL=11.3365;score_E=31.8001;score_B=42.9215;score_UC=11.3365]
2	13030773	13030774	3	1.5881	+	[score_CL=1.5881;score_E=32.7839;score_B=29.7399;score_UC=1.5881]
2	13582568	13582569	3	1.87369	+	[score_CL=1.87369;score_E=194.72;score_B=182.259;score_UC=1.87369]
2	13582569	13582570	3	6.42774	+	[score_CL=6.42774;score_E=187.978;score_B=187.856;score_UC=6.42774]
2	13582571	13582572	3	86.101	+	[score_CL=86.101;score_E=208.479;score_B=294.58;score_UC=86.101]
2	13582572	13582573	3	171.067	+	[score_CL=171.067;score_E=228.636;score_B=399.703;score_UC=171.067]
2	13582573	13582574	3	55.6199	+	[score_CL=55.6199;score_E=216.369;score_B=271.989;score_UC=55.6199]
2	13582574	13582575	3	7.31897	+	[score_CL=7.31897;score_E=215.972;score_B=223.291;score_UC=7.31897]
2	13582575	13582576	3	5.92172	+	[score_CL=5.92172;score_E=199.366;score_B=194.941;score_UC=5.92172]
2	13582583	13582584	3	16.9321	+	[score_CL=16.9321;score_E=218.187;score_B=235.119;score_UC=16.9321]
2	13582584	13582585	3	33.1005	+	[score_CL=33.1005;score_E=215.135;score_B=248.235;score_UC=33.1005]
2	13582589	13582590	3	5.71561	+	[score_CL=5.71561;score_E=201.085;score_B=201.563;score_UC=5.71561]
2	13582591	13582592	3	50.1541	+	[score_CL=50.1541;score_E=222.543;score_B=272.698;score_UC=50.1541]
2	13582592	13582593	3	42.4516	+	[score_CL=42.4516;score_E=229.836;score_B=272.288;score_UC=42.4516]
2	13582593	13582594	3	8.15848	+	[score_CL=8.15848;score_E=222.086;score_B=230.244;score_UC=8.15848]
2	13582597	13582598	3	1.78641	+	[score_CL=1.78641;score_E=204.266;score_B=197.043;score_UC=1.78641]
2	13582601	13582602	3	6.44331	+	[score_CL=6.44331;score_E=225.842;score_B=231.972;score_UC=6.44331]
2	13582602	13582603	3	31.1317	+	[score_CL=31.1317;score_E=211.993;score_B=243.125;score_UC=31.1317]
2	13582608	13582609	3	48.9043	+	[score_CL=48.9043;score_E=226.943;score_B=275.847;score_UC=48.9043]
2	13582609	13582610	3	78.2687	+	[score_CL=78.2687;score_E=246.254;score_B=324.523;score_UC=78.2687]
2	13582610	13582611	3	97.0702	+	[score_CL=97.0702;score_E=246.327;score_B=343.397;score_UC=97.0702]
2	13582611	13582612	3	48.6078	+	[score_CL=48.6078;score_E=226.036;score_B=274.644;score_UC=48.6078]
2	13582614	13582615	3	54.8411	+	[score_CL=54.8411;score_E=227.249;score_B=282.09;score_UC=54.8411]
2	13582615	13582616	3	52.6386	+	[score_CL=52.6386;score_E=225.953;score_B=278.591;score_UC=52.6386]
2	13582632	13582633	3	0.829141	+	[score_CL=0.829141;score_E=205.326;score_B=196.396;score_UC=0.829141]
2	13582673	13582674	3	94.0499	+	[score_CL=94.0499;score_E=220.106;score_B=314.156;score_UC=94.0499]
2	13582674	13582675	3	235.679	+	[score_CL=274.977;score_E=235.679;score_B=510.656;score_UC=235.679]
2	13582675	13582676	3	17.0208	+	[score_CL=17.0208;score_E=218.571;score_B=235.591;score_UC=17.0208]
2	13582677	13582678	3	20.2487	+	[score_CL=20.2487;score_E=199.107;score_B=219.356;score_UC=20.2487]
2	13582680	13582681	3	16.1988	+	[score_CL=16.1988;score_E=219.26;score_B=235.459;score_UC=16.1988]
2	13582681	13582682	3	77.5628	+	[score_CL=77.5628;score_E=235.286;score_B=312.849;score_UC=77.5628]
2	13582682	13582683	3	36.9503	+	[score_CL=36.9503;score_E=217.708;score_B=254.658;score_UC=36.9503]
2	13582704	13582705	3	5.60957	+	[score_CL=5.60957;score_E=215.023;score_B=220.637;score_UC=5.60957]
2	13582705	13582706	3	46.8249	+	[score_CL=46.8249;score_E=199.877;score_B=246.702;score_UC=46.8249]
2	13582750	13582751	3	8.51465	+	[score_CL=8.51465;score_E=171.561;score_B=177.549;score_UC=8.51465]
2	13878849	13878850	3	47.815	+	[score_CL=47.815;score_E=83.3683;score_B=131.183;score_UC=47.815]
2	13878850	13878851	3	102.711	+	[score_CL=494.216;score_E=102.711;score_B=596.927;score_UC=102.711]
2	13878851	13878852	3	102.822	+	[score_CL=259.114;score_E=102.822;score_B=361.936;score_UC=102.822]
2	13878852	13878853	3	102.923	+	[score_CL=194.72;score_E=102.923;score_B=297.642;score_UC=102.923]
2	13878853	13878854	3	103.014	+	[score_CL=165.336;score_E=103.014;score_B=268.35;score_UC=103.014]
2	13878854	13878855	3	103.096	+	[score_CL=159.432;score_E=103.096;score_B=262.528;score_UC=103.096]
2	13878855	13878856	3	103.169	+	[score_CL=292.662;score_E=103.169;score_B=395.831;score_UC=103.169]
2	13878856	13878857	3	103.232	+	[score_CL=260.657;score_E=103.232;score_B=363.889;score_UC=103.232]
2	13878857	13878858	3	103.285	+	[score_CL=187.664;score_E=103.285;score_B=290.949;score_UC=103.285]
2	13878858	13878859	3	103.329	+	[score_CL=473.28;score_E=103.329;score_B=576.608;score_UC=103.329]
2	13878859	13878860	3	103.363	+	[score_CL=708.396;score_E=103.363;score_B=811.759;score_UC=103.363]
2	13878860	13878861	3	103.387	+	[score_CL=451.87;score_E=103.387;score_B=555.257;score_UC=103.387]
2	13878861	13878862	3	103.402	+	[score_CL=518.726;score_E=103.402;score_B=622.128;score_UC=103.402]
2	13878862	13878863	3	103.408	+	[score_CL=486.484;score_E=103.408;score_B=589.891;score_UC=103.408]
2	13878863	13878864	3	103.404	+	[score_CL=582.695;score_E=103.404;score_B=686.099;score_UC=103.404]
2	13878864	13878865	3	103.39	+	[score_CL=232.136;score_E=103.39;score_B=335.526;score_UC=103.39]
2	13878865	13878866	3	103.367	+	[score_CL=559.281;score_E=103.367;score_B=662.648;score_UC=103.367]
2	13878866	13878867	3	103.335	+	[score_CL=548.079;score_E=103.335;score_B=651.414;score_UC=103.335]
2	13878867	13878868	3	103.293	+	[score_CL=232.169;score_E=103.293;score_B=335.462;score_UC=103.293]
2	13878868	13878869	3	103.242	+	[score_CL=380.809;score_E=103.242;score_B=484.05;score_UC=103.242]
2	13878869	13878870	3	103.181	+	[score_CL=298.326;score_E=103.181;score_B=401.507;score_UC=103.181]
2	13878870	13878871	3	95.2586	+	[score_CL=168.9;score_E=95.2586;score_B=264.159;score_UC=95.2586]
2	13878871	13878872	3	12.6688	+	[score_CL=12.6688;score_E=82.5113;score_B=95.1802;score_UC=12.6688]
2	13919056	13919057	3	4.72675	+	[score_CL=4.72675;score_E=37.5735;score_B=32.1315;score_UC=4.72675]
2	13919057	13919058	3	3.9303	+	[score_CL=3.9303;score_E=39.1598;score_B=31.3672;score_UC=3.9303]
2	13919059	13919060	3	5.14566	+	[score_CL=5.14566;score_E=38.3535;score_B=33.2395;score_UC=5.14566]
2	13919060	13919061	3	4.55158	+	[score_CL=4.55158;score_E=40.7973;score_B=32.6726;score_UC=4.55158]
2	13919061	13919062	3	1.26987	+	[score_CL=1.26987;score_E=41.814;score_B=28.3134;score_UC=1.26987]
2	13990143	13990144	3	12.5376	+	[score_CL=17.7422;score_E=12.5376;score_B=30.2798;score_UC=12.5376]
2	13990144	13990145	3	12.5376	+	[score_CL=17.8804;score_E=12.5376;score_B=30.418;score_UC=12.5376]
2	14049047	14049048	3	7.38838	+	[score_CL=7.38838;score_E=55.1461;score_B=53.7491;score_UC=7.38838]
2	14049048	14049049	3	18.8001	+	[score_CL=18.8001;score_E=63.8653;score_B=82.0331;score_UC=18.8001]
2	14049049	14049050	3	23.0147	+	[score_CL=23.0147;score_E=64.5269;score_B=87.541;score_UC=23.0147]
2	14049050	14049051	3	15.5602	+	[score_CL=15.5602;score_E=55.6624;score_B=71.1745;score_UC=15.5602]
2	14142910	14142911	3	1.59614	+	[score_CL=1.59614;score_E=30.184;score_B=21.1663;score_UC=1.59614]
2	14142911	14142912	3	1.76465	+	[score_CL=1.76465;score_E=30.9232;score_B=21.3971;score_UC=1.76465]
2	14142912	14142913	3	1.57437	+	[score_CL=1.57437;score_E=30.2212;score_B=21.0904;score_UC=1.57437]
2	14146252	14146253	3	7.58654	+	[score_CL=7.58654;score_E=43.3274;score_B=41.9;score_UC=7.58654]
2	14146253	14146254	3	7.45009	+	[score_CL=7.45009;score_E=47.8324;score_B=42.2156;score_UC=7.45009]
2	14146254	14146255	3	4.729	+	[score_CL=4.729;score_E=45.4595;score_B=37.1531;score_UC=4.729]
2	14146255	14146256	3	1.17281	+	[score_CL=1.17281;score_E=44.1925;score_B=30.4827;score_UC=1.17281]
2	14146267	14146268	3	3.75411	+	[score_CL=3.75411;score_E=56.2912;score_B=49.9169;score_UC=3.75411]
2	14146268	14146269	3	21.509	+	[score_CL=21.509;score_E=59.6802;score_B=81.1893;score_UC=21.509]
2	14146269	14146270	3	33.6611	+	[score_CL=33.6611;score_E=66.8033;score_B=100.464;score_UC=33.6611]
2	14146270	14146271	3	35.7318	+	[score_CL=35.7318;score_E=63.2003;score_B=98.9322;score_UC=35.7318]
2	14146271	14146272	3	8.69474	+	[score_CL=8.69474;score_E=69.43;score_B=78.0943;score_UC=8.69474]
2	14146272	14146273	3	14.9158	+	[score_CL=14.9158;score_E=63.4922;score_B=75.1393;score_UC=14.9158]
2	14146273	14146274	3	23.1841	+	[score_CL=23.1841;score_E=60.8107;score_B=83.7875;score_UC=23.1841]
2	14146274	14146275	3	10.8022	+	[score_CL=10.8022;score_E=67.8227;score_B=78.6139;score_UC=10.8022]
2	14146275	14146276	3	28.0091	+	[score_CL=28.0091;score_E=50.1514;score_B=78.1601;score_UC=28.0091]
2	14146276	14146277	3	4.31911	+	[score_CL=4.31911;score_E=57.1119;score_B=56.7154;score_UC=4.31911]
2	14146277	14146278	3	3.00063	+	[score_CL=3.00063;score_E=41.3954;score_B=31.3653;score_UC=3.00063]
2	14147072	14147073	3	5.92827	+	[score_CL=5.92827;score_E=255.08;score_B=251.946;score_UC=5.92827]
2	14147073	14147074	3	4.1772	+	[score_CL=4.1772;score_E=279.477;score_B=272.651;score_UC=4.1772]
2	14147074	14147075	3	25.4831	+	[score_CL=25.4831;score_E=277.213;score_B=302.696;score_UC=25.4831]
2	14147075	14147076	3	24.7593	+	[score_CL=24.7593;score_E=293.051;score_B=317.811;score_UC=24.7593]
2	14147076	14147077	3	30.8387	+	[score_CL=30.8387;score_E=293.786;score_B=324.625;score_UC=30.8387]
2	14147077	14147078	3	26.5966	+	[score_CL=26.5966;score_E=286.089;score_B=312.686;score_UC=26.5966]
2	14147078	14147079	3	12.142	+	[score_CL=12.142;score_E=295.077;score_B=307.219;score_UC=12.142]
2	14147079	14147080	3	39.1882	+	[score_CL=39.1882;score_E=288.543;score_B=327.731;score_UC=39.1882]
2	14147080	14147081	3	40.8839	+	[score_CL=40.8839;score_E=296.112;score_B=336.996;score_UC=40.8839]
2	14147081	14147082	3	28.1489	+	[score_CL=28.1489;score_E=293.732;score_B=321.881;score_UC=28.1489]
2	14147082	14147083	3	17.7789	+	[score_CL=17.7789;score_E=293.538;score_B=311.309;score_UC=17.7789]
2	14147083	14147084	3	17.1952	+	[score_CL=17.1952;score_E=277.911;score_B=293.181;score_UC=17.1952]
2	14147084	14147085	3	2.8267	+	[score_CL=2.8267;score_E=282.573;score_B=267.934;score_UC=2.8267]
2	14147085	14147086	3	3.85009	+	[score_CL=3.85009;score_E=261.145;score_B=254.749;score_UC=3.85009]
2	14147088	14147089	3	3.66935	+	[score_CL=3.66935;score_E=270.216;score_B=261.134;score_UC=3.66935]
2	14147089	14147090	3	10.2316	+	[score_CL=10.2316;score_E=262.03;score_B=267.62;score_UC=10.2316]
2	14147093	14147094	3	5.03321	+	[score_CL=5.03321;score_E=260.173;score_B=256.299;score_UC=5.03321]
2	14147094	14147095	3	2.9149	+	[score_CL=2.9149;score_E=264.172;score_B=253.814;score_UC=2.9149]
2	14147255	14147256	3	1.25645	+	[score_CL=1.25645;score_E=428.614;score_B=420.402;score_UC=1.25645]
2	14147268	14147269	3	27.4364	+	[score_CL=27.4364;score_E=416.79;score_B=444.227;score_UC=27.4364]
2	14147269	14147270	3	28.6333	+	[score_CL=28.6333;score_E=433.259;score_B=461.892;score_UC=28.6333]
2	14147270	14147271	3	28.3756	+	[score_CL=28.3756;score_E=430.47;score_B=458.845;score_UC=28.3756]
2	14147271	14147272	3	28.2094	+	[score_CL=28.2094;score_E=418.127;score_B=446.336;score_UC=28.2094]
2	14147272	14147273	3	11.0024	+	[score_CL=11.0024;score_E=418.726;score_B=427.793;score_UC=11.0024]
2	14147273	14147274	3	14.4589	+	[score_CL=14.4589;score_E=413.674;score_B=428.133;score_UC=14.4589]
2	14147274	14147275	3	57.547	+	[score_CL=57.547;score_E=414.198;score_B=471.745;score_UC=57.547]
2	14147275	14147276	3	85.1576	+	[score_CL=85.1576;score_E=416.014;score_B=501.172;score_UC=85.1576]
2	14147276	14147277	3	124.735	+	[score_CL=124.735;score_E=413.027;score_B=537.763;score_UC=124.735]
2	14147277	14147278	3	132.201	+	[score_CL=132.201;score_E=410.01;score_B=542.212;score_UC=132.201]
2	14147278	14147279	3	30.6796	+	[score_CL=30.6796;score_E=402.575;score_B=433.255;score_UC=30.6796]
2	14147279	14147280	3	16.144	+	[score_CL=16.144;score_E=403.892;score_B=420.036;score_UC=16.144]
2	14147280	14147281	3	53.866	+	[score_CL=53.866;score_E=397.667;score_B=451.533;score_UC=53.866]
2	14147281	14147282	3	43.0714	+	[score_CL=43.0714;score_E=397.664;score_B=440.735;score_UC=43.0714]
2	14147282	14147283	3	35.14	+	[score_CL=35.14;score_E=394.512;score_B=429.653;score_UC=35.14]
2	14147283	14147284	3	105.331	+	[score_CL=105.331;score_E=391.223;score_B=496.554;score_UC=105.331]
2	14147284	14147285	3	22.4765	+	[score_CL=22.4765;score_E=379.251;score_B=401.727;score_UC=22.4765]
2	14147285	14147286	3	11.6167	+	[score_CL=11.6167;score_E=367.207;score_B=374.593;score_UC=11.6167]
2	14147286	14147287	3	2.7714	+	[score_CL=2.7714;score_E=356.206;score_B=345.454;score_UC=2.7714]
2	14147288	14147289	3	9.16334	+	[score_CL=9.16334;score_E=355.928;score_B=365.092;score_UC=9.16334]
2	14147289	14147290	3	76.5315	+	[score_CL=76.5315;score_E=361.794;score_B=438.326;score_UC=76.5315]
2	14147290	14147291	3	68.2366	+	[score_CL=68.2366;score_E=368.539;score_B=436.776;score_UC=68.2366]
2	14147291	14147292	3	51.9402	+	[score_CL=51.9402;score_E=365.21;score_B=417.15;score_UC=51.9402]
2	14147292	14147293	3	97.6406	+	[score_CL=97.6406;score_E=361.866;score_B=459.507;score_UC=97.6406]
2	14147293	14147294	3	127.541	+	[score_CL=127.541;score_E=342.777;score_B=470.318;score_UC=127.541]
2	14147294	14147295	3	4.78009	+	[score_CL=4.78009;score_E=334.62;score_B=339.408;score_UC=4.78009]
2	14147296	14147297	3	16.9844	+	[score_CL=16.9844;score_E=311.584;score_B=328.527;score_UC=16.9844]
2	14147297	14147298	3	2.90095	+	[score_CL=2.90095;score_E=323.901;score_B=314.245;score_UC=2.90095]
2	14147438	14147439	3	3.78012	+	[score_CL=3.78012;score_E=96.5979;score_B=89.5596;score_UC=3.78012]
2	14147439	14147440	3	3.20106	+	[score_CL=3.20106;score_E=98.9061;score_B=89.6189;score_UC=3.20106]
2	14147447	14147448	3	0.063841	+	[score_CL=0.063841;score_E=107.091;score_B=91.5634;score_UC=0.063841]
2	14147448	14147449	3	3.80095	+	[score_CL=3.80095;score_E=113.42;score_B=103.938;score_UC=3.80095]
2	14147449	14147450	3	11.6179	+	[score_CL=11.6179;score_E=108.78;score_B=112.92;score_UC=11.6179]
2	14147450	14147451	3	5.00593	+	[score_CL=5.00593;score_E=113.128;score_B=106.786;score_UC=5.00593]
2	14147469	14147470	3	1.26628	+	[score_CL=1.26628;score_E=112.097;score_B=103.382;score_UC=1.26628]
2	14147578	14147579	3	24.6567	+	[score_CL=24.6567;score_E=92.926;score_B=117.583;score_UC=24.6567]
2	14147579	14147580	3	12.194	+	[score_CL=12.194;score_E=99.899;score_B=111.846;score_UC=12.194]
2	14147584	14147585	3	1.6114	+	[score_CL=1.6114;score_E=87.6145;score_B=74.8315;score_UC=1.6114]
2	14147585	14147586	3	3.5628	+	[score_CL=3.5628;score_E=92.5685;score_B=81.454;score_UC=3.5628]
2	14147586	14147587	3	8.12733	+	[score_CL=8.12733;score_E=84.1336;score_B=85.9835;score_UC=8.12733]
2	14147605	14147606	3	4.26166	+	[score_CL=4.26166;score_E=93.7673;score_B=85.9432;score_UC=4.26166]
2	14147606	14147607	3	11.2609	+	[score_CL=11.2609;score_E=91.4285;score_B=94.0284;score_UC=11.2609]
2	14147607	14147608	3	5.98801	+	[score_CL=5.98801;score_E=92.9313;score_B=88.5474;score_UC=5.98801]
2	14147736	14147737	3	3.13075	+	[score_CL=3.13075;score_E=95.3145;score_B=90.6504;score_UC=3.13075]
2	14147763	14147764	3	2.69589	+	[score_CL=2.69589;score_E=104.09;score_B=93.0158;score_UC=2.69589]
2	14147764	14147765	3	7.24218	+	[score_CL=7.24218;score_E=103.575;score_B=99.1975;score_UC=7.24218]
2	14147765	14147766	3	6.75531	+	[score_CL=6.75531;score_E=101.365;score_B=98.6086;score_UC=6.75531]
2	14147779	14147780	3	4.82696	+	[score_CL=4.82696;score_E=113.656;score_B=109.236;score_UC=4.82696]
2	14147780	14147781	3	21.6786	+	[score_CL=21.6786;score_E=115.367;score_B=136.723;score_UC=21.6786]
2	14147781	14147782	3	17.391	+	[score_CL=17.391;score_E=122.218;score_B=137.626;score_UC=17.391]
2	14147782	14147783	3	9.95447	+	[score_CL=9.95447;score_E=113.7;score_B=114.129;score_UC=9.95447]
2	14147783	14147784	3	3.35247	+	[score_CL=3.35247;score_E=105.234;score_B=95.4733;score_UC=3.35247]
2	14147785	14147786	3	22.0355	+	[score_CL=22.0355;score_E=110.853;score_B=132.885;score_UC=22.0355]
2	14147786	14147787	3	17.9271	+	[score_CL=17.9271;score_E=112.244;score_B=130.156;score_UC=17.9271]
2	14147791	14147792	3	13.5132	+	[score_CL=13.5132;score_E=112.459;score_B=123.948;score_UC=13.5132]
2	14147792	14147793	3	21.0101	+	[score_CL=21.0101;score_E=126.366;score_B=147.376;score_UC=21.0101]
2	14147793	14147794	3	35.8908	+	[score_CL=35.8908;score_E=131.842;score_B=167.733;score_UC=35.8908]
2	14147794	14147795	3	29.3536	+	[score_CL=29.3536;score_E=131.888;score_B=161.241;score_UC=29.3536]
2	14147795	14147796	3	24.1838	+	[score_CL=24.1838;score_E=111.312;score_B=135.496;score_UC=24.1838]
2	14147927	14147928	3	4.18714	+	[score_CL=4.18714;score_E=55.6369;score_B=52.508;score_UC=4.18714]
2	14148022	14148023	3	3.34021	+	[score_CL=3.34021;score_E=46.4409;score_B=42.1745;score_UC=3.34021]
2	14148082	14148083	3	0.720139	+	[score_CL=0.720139;score_E=66.1974;score_B=51.6744;score_UC=0.720139]
2	14148083	14148084	3	7.06606	+	[score_CL=7.06606;score_E=64.9601;score_B=61.649;score_UC=7.06606]
2	14148084	14148085	3	8.81575	+	[score_CL=8.81575;score_E=67.4586;score_B=64.1387;score_UC=8.81575]
2	14148085	14148086	3	5.46572	+	[score_CL=5.46572;score_E=69.8412;score_B=59.676;score_UC=5.46572]
2	14148086	14148087	3	5.08008	+	[score_CL=5.08008;score_E=66.5374;score_B=55.9666;score_UC=5.08008]
2	14148087	14148088	3	4.96295	+	[score_CL=4.96295;score_E=61.5685;score_B=54.7482;score_UC=4.96295]
2	14148088	14148089	3	0.434965	+	[score_CL=0.434965;score_E=64.4915;score_B=49.3562;score_UC=0.434965]
2	14148093	14148094	3	0.845779	+	[score_CL=0.845779;score_E=59.9362;score_B=46.4369;score_UC=0.845779]
2	14148094	14148095	3	1.56936	+	[score_CL=1.56936;score_E=56.5466;score_B=47.1129;score_UC=1.56936]
2	14148174	14148175	3	5.21057	+	[score_CL=5.21057;score_E=47.4816;score_B=44.6487;score_UC=5.21057]
2	14148175	14148176	3	2.19635	+	[score_CL=2.19635;score_E=53.4526;score_B=41.6414;score_UC=2.19635]
2	14148339	14148340	3	9.78258	+	[score_CL=9.78258;score_E=63.7787;score_B=66.5866;score_UC=9.78258]
2	14148340	14148341	3	10.5254	+	[score_CL=10.5254;score_E=77.1644;score_B=76.4566;score_UC=10.5254]
2	14148341	14148342	3	14.6977	+	[score_CL=14.6977;score_E=74.6832;score_B=82.3118;score_UC=14.6977]
2	14148342	14148343	3	11.6489	+	[score_CL=11.6489;score_E=71.748;score_B=74.3773;score_UC=11.6489]
2	14148343	14148344	3	4.70927	+	[score_CL=4.70927;score_E=66.3898;score_B=57.9933;score_UC=4.70927]
2	14148344	14148345	3	1.18268	+	[score_CL=1.18268;score_E=60.6525;score_B=46.9607;score_UC=1.18268]
2	14148349	14148350	3	0.219582	+	[score_CL=0.219582;score_E=51.4274;score_B=41.1666;score_UC=0.219582]
2	14148726	14148727	3	4.43969	+	[score_CL=4.43969;score_E=56.8919;score_B=49.4221;score_UC=4.43969]
2	14148727	14148728	3	10.7302	+	[score_CL=10.7302;score_E=62.3514;score_B=63.3197;score_UC=10.7302]
2	14148728	14148729	3	12.9322	+	[score_CL=12.9322;score_E=55.9236;score_B=65.2575;score_UC=12.9322]
2	14148976	14148977	3	18.7589	+	[score_CL=18.7589;score_E=100.597;score_B=119.272;score_UC=18.7589]
2	14148977	14148978	3	17.3964	+	[score_CL=17.3964;score_E=102.513;score_B=119.551;score_UC=17.3964]
2	14148983	14148984	3	6.76553	+	[score_CL=6.76553;score_E=89.4385;score_B=88.0922;score_UC=6.76553]
2	14148984	14148985	3	4.10738	+	[score_CL=4.10738;score_E=93.762;score_B=85.6872;score_UC=4.10738]
2	14148987	14148988	3	5.84995	+	[score_CL=5.84995;score_E=92.5319;score_B=88.2096;score_UC=5.84995]
2	14148988	14148989	3	5.93988	+	[score_CL=5.93988;score_E=92.6181;score_B=88.5143;score_UC=5.93988]
2	14149250	14149251	3	1.74255	+	[score_CL=1.74255;score_E=111.937;score_B=99.3111;score_UC=1.74255]
2	14149251	14149252	3	4.30997	+	[score_CL=4.30997;score_E=108.234;score_B=102.241;score_UC=4.30997]
2	14149252	14149253	3	1.4782	+	[score_CL=1.4782;score_E=116.852;score_B=99.9193;score_UC=1.4782]
2	14149253	14149254	3	1.63011	+	[score_CL=1.63011;score_E=108.252;score_B=97.7031;score_UC=1.63011]
2	14149259	14149260	3	3.48258	+	[score_CL=3.48258;score_E=114.603;score_B=105.184;score_UC=3.48258]
2	14149260	14149261	3	6.17292	+	[score_CL=6.17292;score_E=115.43;score_B=108.674;score_UC=6.17292]
2	14149261	14149262	3	5.20068	+	[score_CL=5.20068;score_E=133.903;score_B=128.325;score_UC=5.20068]
2	14149262	14149263	3	25.2991	+	[score_CL=25.2991;score_E=132.301;score_B=157.6;score_UC=25.2991]
2	14149263	14149264	3	26.0968	+	[score_CL=26.0968;score_E=145.83;score_B=171.927;score_UC=26.0968]
2	14149264	14149265	3	20.9165	+	[score_CL=20.9165;score_E=145.698;score_B=166.614;score_UC=20.9165]
2	14149265	14149266	3	20.615	+	[score_CL=20.615;score_E=125.626;score_B=146.239;score_UC=20.615]
2	14149271	14149272	3	8.90111	+	[score_CL=8.90111;score_E=105.811;score_B=112.541;score_UC=8.90111]
2	14149277	14149278	3	4.15866	+	[score_CL=4.15866;score_E=113.81;score_B=105.794;score_UC=4.15866]
2	14149278	14149279	3	8.26054	+	[score_CL=8.26054;score_E=109.243;score_B=109.527;score_UC=8.26054]
2	14149279	14149280	3	1.07083	+	[score_CL=1.07083;score_E=116.66;score_B=101.686;score_UC=1.07083]
2	14149283	14149284	3	5.72658	+	[score_CL=5.72658;score_E=104.473;score_B=102.005;score_UC=5.72658]
2	14149284	14149285	3	2.95007	+	[score_CL=2.95007;score_E=115.326;score_B=99.9157;score_UC=2.95007]
2	14149285	14149286	3	4.08255	+	[score_CL=4.08255;score_E=103.677;score_B=97.6847;score_UC=4.08255]
2	14149579	14149580	3	0.00167168	+	[score_CL=0.00167168;score_E=42.8723;score_B=28.8434;score_UC=0.00167168]
2	14149580	14149581	3	0.348908	+	[score_CL=0.348908;score_E=41.3466;score_B=29.168;score_UC=0.348908]
2	14149854	14149855	3	0.783373	+	[score_CL=0.783373;score_E=43.8922;score_B=29.5376;score_UC=0.783373]
2	14149855	14149856	3	3.98751	+	[score_CL=3.98751;score_E=44.6253;score_B=35.1679;score_UC=3.98751]
2	14149856	14149857	3	6.24609	+	[score_CL=6.24609;score_E=42.5521;score_B=37.4386;score_UC=6.24609]
2	14149857	14149858	3	2.78923	+	[score_CL=2.78923;score_E=44.3792;score_B=33.6983;score_UC=2.78923]
2	14150812	14150813	3	9.01356	+	[score_CL=9.01356;score_E=55.6414;score_B=59.7237;score_UC=9.01356]
2	14150813	14150814	3	22.8114	+	[score_CL=22.8114;score_E=60.4258;score_B=83.0547;score_UC=22.8114]
2	14150814	14150815	3	16.6442	+	[score_CL=16.6442;score_E=65.7523;score_B=81.6771;score_UC=16.6442]
2	14150815	14150816	3	12.6234	+	[score_CL=12.6234;score_E=66.6405;score_B=70.1959;score_UC=12.6234]
2	14150816	14150817	3	14.6009	+	[score_CL=14.6009;score_E=57.9772;score_B=68.7985;score_UC=14.6009]
2	14150817	14150818	3	13.2117	+	[score_CL=13.2117;score_E=50.2292;score_B=60.2581;score_UC=13.2117]
2	14150872	14150873	3	1.72658	+	[score_CL=1.72658;score_E=38.5689;score_B=31.2352;score_UC=1.72658]
2	14151085	14151086	3	1.08698	+	[score_CL=1.08698;score_E=36.2159;score_B=26.7469;score_UC=1.08698]
2	14151129	14151130	3	0.096054	+	[score_CL=0.096054;score_E=38.9093;score_B=24.497;score_UC=0.096054]
2	14151130	14151131	3	0.0286208	+	[score_CL=0.0286208;score_E=40.998;score_B=24.513;score_UC=0.0286208]
2	14151131	14151132	3	0.202622	+	[score_CL=0.202622;score_E=36.6991;score_B=24.5789;score_UC=0.202622]
2	14151162	14151163	3	0.106537	+	[score_CL=0.106537;score_E=33.3311;score_B=23.2929;score_UC=0.106537]
2	14151164	14151165	3	0.0980869	+	[score_CL=0.0980869;score_E=33.3108;score_B=23.1764;score_UC=0.0980869]
2	14151185	14151186	3	0.934144	+	[score_CL=0.934144;score_E=32.7223;score_B=23.2102;score_UC=0.934144]
2	14152501	14152502	3	2.8564	+	[score_CL=2.8564;score_E=42.8901;score_B=34.5556;score_UC=2.8564]
2	14152502	14152503	3	2.37318	+	[score_CL=2.37318;score_E=45.0996;score_B=34.1434;score_UC=2.37318]
2	14152510	14152511	3	0.662207	+	[score_CL=0.662207;score_E=43.1305;score_B=30.9056;score_UC=0.662207]
2	14152511	14152512	3	0.662207	+	[score_CL=0.662207;score_E=43.1417;score_B=30.9168;score_UC=0.662207]
2	14468267	14468268	3	14.9797	+	[score_CL=14.9797;score_E=160.295;score_B=175.275;score_UC=14.9797]
2	14468268	14468269	3	45.4067	+	[score_CL=45.4067;score_E=175.834;score_B=221.241;score_UC=45.4067]
2	14468269	14468270	3	75.4894	+	[score_CL=75.4894;score_E=180.631;score_B=256.12;score_UC=75.4894]
2	14468270	14468271	3	62.0378	+	[score_CL=62.0378;score_E=181.135;score_B=243.173;score_UC=62.0378]
2	14468271	14468272	3	72.0874	+	[score_CL=72.0874;score_E=181.605;score_B=253.692;score_UC=72.0874]
2	14468272	14468273	3	83.6386	+	[score_CL=83.6386;score_E=182.039;score_B=265.678;score_UC=83.6386]
2	14468273	14468274	3	31.6932	+	[score_CL=31.6932;score_E=172.501;score_B=204.194;score_UC=31.6932]
2	14468274	14468275	3	10.5845	+	[score_CL=10.5845;score_E=182.799;score_B=193.384;score_UC=10.5845]
2	14468275	14468276	3	33.5022	+	[score_CL=33.5022;score_E=174.486;score_B=207.988;score_UC=33.5022]
2	14468276	14468277	3	35.2513	+	[score_CL=35.2513;score_E=169.979;score_B=205.23;score_UC=35.2513]
2	14468277	14468278	3	7.08696	+	[score_CL=7.08696;score_E=163.142;score_B=170.229;score_UC=7.08696]
2	14468279	14468280	3	8.98845	+	[score_CL=8.98845;score_E=152.238;score_B=153.929;score_UC=8.98845]
2	14468280	14468281	3	7.90584	+	[score_CL=7.90584;score_E=154.293;score_B=152.989;score_UC=7.90584]
2	14468281	14468282	3	0.175619	+	[score_CL=0.175619;score_E=171.871;score_B=151.063;score_UC=0.175619]
2	14468282	14468283	3	10.1647	+	[score_CL=10.1647;score_E=156.981;score_B=160.17;score_UC=10.1647]
2	14468283	14468284	3	11.5885	+	[score_CL=11.5885;score_E=154.825;score_B=161.602;score_UC=11.5885]
2	14468288	14468289	3	1.23074	+	[score_CL=1.23074;score_E=155.04;score_B=141.359;score_UC=1.23074]
2	14468289	14468290	3	6.92697	+	[score_CL=6.92697;score_E=146.99;score_B=146.856;score_UC=6.92697]
2	14468290	14468291	3	1.3443	+	[score_CL=1.3443;score_E=154.792;score_B=141.007;score_UC=1.3443]
2	14468293	14468294	3	11.2288	+	[score_CL=11.2288;score_E=163.153;score_B=171.768;score_UC=11.2288]
2	14468294	14468295	3	23.0743	+	[score_CL=23.0743;score_E=172.233;score_B=195.104;score_UC=23.0743]
2	14468295	14468296	3	18.9269	+	[score_CL=18.9269;score_E=181.061;score_B=199.861;score_UC=18.9269]
2	14468296	14468297	3	21.0145	+	[score_CL=21.0145;score_E=168.26;score_B=188.497;score_UC=21.0145]
2	14468297	14468298	3	8.55942	+	[score_CL=8.55942;score_E=171.402;score_B=168.73;score_UC=8.55942]
2	14468298	14468299	3	11.4792	+	[score_CL=11.4792;score_E=148.856;score_B=155.438;score_UC=11.4792]
2	14649137	14649138	3	11.2598	+	[score_CL=11.2598;score_E=115.334;score_B=123.769;score_UC=11.2598]
2	14649138	14649139	3	22.803	+	[score_CL=22.803;score_E=127.06;score_B=149.862;score_UC=22.803]
2	14649139	14649140	3	27.2139	+	[score_CL=27.2139;score_E=135.385;score_B=162.599;score_UC=27.2139]
2	14649140	14649141	3	33.01	+	[score_CL=33.01;score_E=121.588;score_B=154.598;score_UC=33.01]
2	14649141	14649142	3	6.33345	+	[score_CL=6.33345;score_E=134.252;score_B=139.161;score_UC=6.33345]
2	14649142	14649143	3	18.4987	+	[score_CL=18.4987;score_E=119.841;score_B=135.369;score_UC=18.4987]
2	14649143	14649144	3	16.8529	+	[score_CL=16.8529;score_E=135.587;score_B=152.439;score_UC=16.8529]
2	14649144	14649145	3	31.5391	+	[score_CL=31.5391;score_E=126.427;score_B=157.966;score_UC=31.5391]
2	14649145	14649146	3	12.4449	+	[score_CL=12.4449;score_E=136.432;score_B=148.851;score_UC=12.4449]
2	14649146	14649147	3	20.3867	+	[score_CL=20.3867;score_E=116.343;score_B=135.397;score_UC=20.3867]
2	14649147	14649148	3	6.24564	+	[score_CL=6.24564;score_E=124.878;score_B=117.387;score_UC=6.24564]
2	14649148	14649149	3	7.68721	+	[score_CL=7.68721;score_E=110.412;score_B=104.749;score_UC=7.68721]
2	14649149	14649150	3	6.05017	+	[score_CL=6.05017;score_E=109.263;score_B=102.077;score_UC=6.05017]
2	14649150	14649151	3	2.98886	+	[score_CL=2.98886;score_E=106.697;score_B=96.3668;score_UC=2.98886]
2	14649156	14649157	3	5.11916	+	[score_CL=5.11916;score_E=118.673;score_B=123.798;score_UC=5.11916]
2	14649157	14649158	3	38.6721	+	[score_CL=38.6721;score_E=114.485;score_B=153.157;score_UC=38.6721]
2	14649158	14649159	3	11.3124	+	[score_CL=11.3124;score_E=117.139;score_B=128.451;score_UC=11.3124]
2	14649184	14649185	3	9.42368	+	[score_CL=9.42368;score_E=105.023;score_B=107.834;score_UC=9.42368]
2	14649185	14649186	3	19.5561	+	[score_CL=19.5561;score_E=94.4581;score_B=113.975;score_UC=19.5561]
2	14649187	14649188	3	2.36053	+	[score_CL=2.36053;score_E=88.7553;score_B=77.9792;score_UC=2.36053]
2	14649188	14649189	3	2.91184	+	[score_CL=2.91184;score_E=85.9011;score_B=77.7464;score_UC=2.91184]
2	14722197	14722198	3	6.25031	+	[score_CL=6.25031;score_E=208.617;score_B=206.538;score_UC=6.25031]
2	14722198	14722199	3	3.59712	+	[score_CL=3.59712;score_E=214.471;score_B=205.393;score_UC=3.59712]
2	14722227	14722228	3	25.0755	+	[score_CL=25.0755;score_E=251.629;score_B=276.704;score_UC=25.0755]
2	14722228	14722229	3	20.5302	+	[score_CL=20.5302;score_E=271.767;score_B=292.297;score_UC=20.5302]
2	14722229	14722230	3	53.5155	+	[score_CL=53.5155;score_E=271.707;score_B=325.222;score_UC=53.5155]
2	14722230	14722231	3	78.6528	+	[score_CL=78.6528;score_E=272.076;score_B=350.729;score_UC=78.6528]
2	14722231	14722232	3	117.598	+	[score_CL=117.598;score_E=272.162;score_B=389.76;score_UC=117.598]
2	14722232	14722233	3	241.914	+	[score_CL=241.914;score_E=272.203;score_B=514.116;score_UC=241.914]
2	14722233	14722234	3	272.198	+	[score_CL=355.951;score_E=272.198;score_B=628.149;score_UC=272.198]
2	14722234	14722235	3	202.494	+	[score_CL=202.494;score_E=272.148;score_B=474.642;score_UC=202.494]
2	14722235	14722236	3	105.638	+	[score_CL=105.638;score_E=272.054;score_B=377.692;score_UC=105.638]
2	14722236	14722237	3	67.1901	+	[score_CL=67.1901;score_E=271.914;score_B=339.104;score_UC=67.1901]
2	14722237	14722238	3	40.7846	+	[score_CL=40.7846;score_E=271.727;score_B=312.511;score_UC=40.7846]
2	14722238	14722239	3	26.6129	+	[score_CL=26.6129;score_E=271.499;score_B=298.112;score_UC=26.6129]
2	14722239	14722240	3	76.5032	+	[score_CL=76.5032;score_E=271.223;score_B=347.726;score_UC=76.5032]
2	14722240	14722241	3	223.356	+	[score_CL=223.356;score_E=268.611;score_B=491.967;score_UC=223.356]
2	14722241	14722242	3	18.3345	+	[score_CL=18.3345;score_E=270.539;score_B=288.873;score_UC=18.3345]
2	14722242	14722243	3	28.8607	+	[score_CL=28.8607;score_E=251.634;score_B=280.494;score_UC=28.8607]
2	14722243	14722244	3	3.21873	+	[score_CL=3.21873;score_E=257.398;score_B=254.054;score_UC=3.21873]
2	14722244	14722245	3	6.03347	+	[score_CL=6.03347;score_E=234.223;score_B=230.677;score_UC=6.03347]
2	14722245	14722246	3	1.20932	+	[score_CL=1.20932;score_E=245.441;score_B=226.629;score_UC=1.20932]
2	14722246	14722247	3	2.823	+	[score_CL=2.823;score_E=241.786;score_B=229.462;score_UC=2.823]
2	14722247	14722248	3	9.1962	+	[score_CL=9.1962;score_E=230.629;score_B=235.175;score_UC=9.1962]
2	14722249	14722250	3	1.55325	+	[score_CL=1.55325;score_E=226.37;score_B=218.624;score_UC=1.55325]
2	14764336	14764337	3	0.853354	+	[score_CL=0.853354;score_E=29.3505;score_B=19.9779;score_UC=0.853354]
2	14764337	14764338	3	0.851546	+	[score_CL=0.851546;score_E=29.3838;score_B=20.0469;score_UC=0.851546]
2	14772126	14772127	3	23.0973	+	[score_CL=23.0973;score_E=51.2;score_B=74.2973;score_UC=23.0973]
2	14772127	14772128	3	48.6942	+	[score_CL=48.6942;score_E=56.5654;score_B=105.26;score_UC=48.6942]
2	14772128	14772129	3	33.5611	+	[score_CL=33.5611;score_E=61.1326;score_B=94.6937;score_UC=33.5611]
2	14772129	14772130	3	20.6988	+	[score_CL=20.6988;score_E=62.6491;score_B=83.3479;score_UC=20.6988]
2	14772130	14772131	3	15.7953	+	[score_CL=15.7953;score_E=66.2501;score_B=81.5564;score_UC=15.7953]
2	14772131	14772132	3	20.7239	+	[score_CL=20.7239;score_E=57.6786;score_B=77.081;score_UC=20.7239]
2	14772132	14772133	3	10.6264	+	[score_CL=10.6264;score_E=61.9333;score_B=63.9792;score_UC=10.6264]
2	14772133	14772134	3	12.457	+	[score_CL=12.457;score_E=48.7697;score_B=52.173;score_UC=12.457]
2	14772134	14772135	3	6.87009	+	[score_CL=6.87009;score_E=48.2558;score_B=41.748;score_UC=6.87009]
2	14772135	14772136	3	4.55082	+	[score_CL=4.55082;score_E=39.3624;score_B=32.1819;score_UC=4.55082]
2	14773785	14773786	3	2.06477	+	[score_CL=2.06477;score_E=25.9726;score_B=21.5647;score_UC=2.06477]
2	14773792	14773793	3	13.6486	+	[score_CL=13.6486;score_E=32.6348;score_B=45.3922;score_UC=13.6486]
2	14773793	14773794	3	5.85451	+	[score_CL=5.85451;score_E=33.9543;score_B=38.3411;score_UC=5.85451]
2	14773794	14773795	3	4.70862	+	[score_CL=4.70862;score_E=34.3307;score_B=28.8517;score_UC=4.70862]
2	14773795	14773796	3	1.29288	+	[score_CL=1.29288;score_E=35.5309;score_B=23.8758;score_UC=1.29288]
2	14773797	14773798	3	1.33424	+	[score_CL=1.33424;score_E=42.0108;score_B=38.5749;score_UC=1.33424]
2	14773798	14773799	3	19.4218	+	[score_CL=19.4218;score_E=39.3558;score_B=58.7776;score_UC=19.4218]
2	14773799	14773800	3	39.3559	+	[score_CL=39.8195;score_E=39.3559;score_B=79.1754;score_UC=39.3559]
2	14773800	14773801	3	19.901	+	[score_CL=19.901;score_E=39.3559;score_B=59.2568;score_UC=19.901]
2	14773801	14773802	3	4.63381	+	[score_CL=4.63381;score_E=48.6153;score_B=48.2565;score_UC=4.63381]
2	14773802	14773803	3	9.62431	+	[score_CL=9.62431;score_E=45.9137;score_B=47.2729;score_UC=9.62431]
2	14773803	14773804	3	15.027	+	[score_CL=15.027;score_E=45.4206;score_B=57.5477;score_UC=15.027]
2	14773804	14773805	3	10.7317	+	[score_CL=10.7317;score_E=45.6518;score_B=52.4459;score_UC=10.7317]
2	14773805	14773806	3	8.71756	+	[score_CL=8.71756;score_E=42.8636;score_B=46.8883;score_UC=8.71756]
2	14773806	14773807	3	11.5133	+	[score_CL=11.5133;score_E=37.6588;score_B=44.3694;score_UC=11.5133]
2	14780299	14780300	3	6.2776	+	[score_CL=6.2776;score_E=46.0771;score_B=42.0565;score_UC=6.2776]
2	14780300	14780301	3	12.127	+	[score_CL=12.127;score_E=49.2514;score_B=52.3593;score_UC=12.127]
2	14780301	14780302	3	9.79183	+	[score_CL=9.79183;score_E=51.4306;score_B=49.8918;score_UC=9.79183]
2	14780302	14780303	3	5.98846	+	[score_CL=5.98846;score_E=56.1602;score_B=46.3782;score_UC=5.98846]
2	14780303	14780304	3	11.9345	+	[score_CL=11.9345;score_E=49.9129;score_B=52.4611;score_UC=11.9345]
2	14780304	14780305	3	10.3198	+	[score_CL=10.3198;score_E=53.5568;score_B=52.65;score_UC=10.3198]
2	14780305	14780306	3	8.1232	+	[score_CL=8.1232;score_E=53.2364;score_B=54.8188;score_UC=8.1232]
2	14780306	14780307	3	16.2188	+	[score_CL=16.2188;score_E=43.0978;score_B=57.7591;score_UC=16.2188]
2	14780307	14780308	3	0.917863	+	[score_CL=0.917863;score_E=49.938;score_B=39.9516;score_UC=0.917863]
2	14780321	14780322	3	2.50273	+	[score_CL=2.50273;score_E=51.9411;score_B=42.7621;score_UC=2.50273]
2	14780322	14780323	3	17.3803	+	[score_CL=17.3803;score_E=45.9534;score_B=61.8731;score_UC=17.3803]
2	14780323	14780324	3	9.92872	+	[score_CL=9.92872;score_E=47.4263;score_B=54.6385;score_UC=9.92872]
2	14780324	14780325	3	3.19148	+	[score_CL=3.19148;score_E=51.3467;score_B=36.6888;score_UC=3.19148]
2	14780325	14780326	3	3.74989	+	[score_CL=3.74989;score_E=38.4637;score_B=30.4192;score_UC=3.74989]
2	14780326	14780327	3	0.400142	+	[score_CL=0.400142;score_E=41.766;score_B=26.843;score_UC=0.400142]
2	14780391	14780392	3	2.91851	+	[score_CL=2.91851;score_E=32.9737;score_B=24.7725;score_UC=2.91851]
2	14780392	14780393	3	3.47404	+	[score_CL=3.47404;score_E=37.5191;score_B=27.2662;score_UC=3.47404]
2	14780393	14780394	3	5.3447	+	[score_CL=5.3447;score_E=38.0721;score_B=34.0472;score_UC=5.3447]
2	14780394	14780395	3	9.82821	+	[score_CL=9.82821;score_E=36.3966;score_B=39.138;score_UC=9.82821]
2	14780395	14780396	3	5.70012	+	[score_CL=5.70012;score_E=36.4913;score_B=34.3048;score_UC=5.70012]
2	14780396	14780397	3	0.663582	+	[score_CL=0.663582;score_E=38.0145;score_B=24.2797;score_UC=0.663582]
2	14780398	14780399	3	0.583413	+	[score_CL=0.583413;score_E=41.6753;score_B=28.4049;score_UC=0.583413]
2	14780399	14780400	3	10.0299	+	[score_CL=10.0299;score_E=40.0091;score_B=44.76;score_UC=10.0299]
2	14780400	14780401	3	12.411	+	[score_CL=12.411;score_E=43.1116;score_B=55.4449;score_UC=12.411]
2	14780401	14780402	3	16.3769	+	[score_CL=16.3769;score_E=43.136;score_B=59.5129;score_UC=16.3769]
2	14780402	14780403	3	22.6638	+	[score_CL=22.6638;score_E=43.1359;score_B=65.7997;score_UC=22.6638]
2	14780403	14780404	3	8.24499	+	[score_CL=8.24499;score_E=43.5814;score_B=51.8266;score_UC=8.24499]
2	14780404	14780405	3	18.5963	+	[score_CL=18.5963;score_E=39.0735;score_B=57.6695;score_UC=18.5963]
2	14780405	14780406	3	21.4337	+	[score_CL=21.4337;score_E=39.0726;score_B=60.5063;score_UC=21.4337]
2	14781881	14781882	3	8.04736	+	[score_CL=8.04736;score_E=36.3365;score_B=40.8465;score_UC=8.04736]
2	14781882	14781883	3	11.019	+	[score_CL=11.019;score_E=36.3307;score_B=43.8372;score_UC=11.019]
2	14781883	14781884	3	3.17098	+	[score_CL=3.17098;score_E=37.8568;score_B=33.2458;score_UC=3.17098]
2	14783983	14783984	3	2.40325	+	[score_CL=2.40325;score_E=26.9296;score_B=21.9237;score_UC=2.40325]
2	14783984	14783985	3	1.36387	+	[score_CL=1.36387;score_E=27.7326;score_B=20.9083;score_UC=1.36387]
2	14784041	14784042	3	2.08163	+	[score_CL=2.08163;score_E=22.6354;score_B=19.1244;score_UC=2.08163]
2	14784042	14784043	3	2.16885	+	[score_CL=2.16885;score_E=22.582;score_B=18.3626;score_UC=2.16885]
2	14792697	14792698	3	2.22606	+	[score_CL=2.22606;score_E=13.4812;score_B=11.5042;score_UC=2.22606]
2	14792698	14792699	3	0.170679	+	[score_CL=0.170679;score_E=13.7195;score_B=9.99485;score_UC=0.170679]
2	14792956	14792957	3	5.40691	+	[score_CL=5.40691;score_E=62.0843;score_B=56.5888;score_UC=5.40691]
2	14792957	14792958	3	16.8354	+	[score_CL=16.8354;score_E=65.5602;score_B=78.1702;score_UC=16.8354]
2	14792958	14792959	3	15.5319	+	[score_CL=15.5319;score_E=61.531;score_B=75.87;score_UC=15.5319]
2	14792969	14792970	3	5.2935	+	[score_CL=5.2935;score_E=46.9461;score_B=44.3085;score_UC=5.2935]
2	14792970	14792971	3	2.16752	+	[score_CL=2.16752;score_E=53.0058;score_B=41.1343;score_UC=2.16752]
2	14792972	14792973	3	4.14272	+	[score_CL=4.14272;score_E=51.9695;score_B=44.0235;score_UC=4.14272]
2	14792973	14792974	3	6.09379	+	[score_CL=6.09379;score_E=58.0111;score_B=49.8592;score_UC=6.09379]
2	14792974	14792975	3	8.94508	+	[score_CL=8.94508;score_E=56.7014;score_B=53.5704;score_UC=8.94508]
2	14792975	14792976	3	6.24407	+	[score_CL=6.24407;score_E=53.555;score_B=49.685;score_UC=6.24407]
2	14793119	14793120	3	8.30818	+	[score_CL=8.30818;score_E=34.5871;score_B=40.151;score_UC=8.30818]
2	14793164	14793165	3	5.74879	+	[score_CL=5.74879;score_E=36.0159;score_B=36.5294;score_UC=5.74879]
2	14793178	14793179	3	0.323764	+	[score_CL=0.323764;score_E=36.6527;score_B=26.0926;score_UC=0.323764]
2	14793181	14793182	3	1.37607	+	[score_CL=1.37607;score_E=37.6341;score_B=27.8077;score_UC=1.37607]
2	14793182	14793183	3	0.197531	+	[score_CL=0.197531;score_E=41.3689;score_B=26.5942;score_UC=0.197531]
2	14793184	14793185	3	1.73241	+	[score_CL=1.73241;score_E=35.7746;score_B=28.3465;score_UC=1.73241]
2	14793208	14793209	3	0.35087	+	[score_CL=0.35087;score_E=42.1996;score_B=27.1747;score_UC=0.35087]
2	14793209	14793210	3	3.42633	+	[score_CL=3.42633;score_E=41.1682;score_B=31.2424;score_UC=3.42633]
2	14793210	14793211	3	4.32314	+	[score_CL=4.32314;score_E=39.1424;score_B=32.066;score_UC=4.32314]
2	14793211	14793212	3	0.728103	+	[score_CL=0.728103;score_E=42.6269;score_B=28.2053;score_UC=0.728103]
2	14793419	14793420	3	2.07341	+	[score_CL=2.07341;score_E=56.4161;score_B=45.9765;score_UC=2.07341]
2	14793420	14793421	3	2.0964	+	[score_CL=2.0964;score_E=64.6432;score_B=49.0288;score_UC=2.0964]
2	14793421	14793422	3	5.06734	+	[score_CL=5.06734;score_E=60.7668;score_B=52.8424;score_UC=5.06734]
2	14793422	14793423	3	5.17722	+	[score_CL=5.17722;score_E=58.81;score_B=53.0378;score_UC=5.17722]
2	14793428	14793429	3	1.97575	+	[score_CL=1.97575;score_E=72.6852;score_B=60.7162;score_UC=1.97575]
2	14793429	14793430	3	16.1809	+	[score_CL=16.1809;score_E=76.1955;score_B=92.3764;score_UC=16.1809]
2	14793430	14793431	3	36.8859	+	[score_CL=36.8859;score_E=89.8541;score_B=126.74;score_UC=36.8859]
2	14793431	14793432	3	21.0705	+	[score_CL=21.0705;score_E=72.9571;score_B=94.0276;score_UC=21.0705]
2	14793434	14793435	3	5.59656	+	[score_CL=5.59656;score_E=66.1649;score_B=60.9399;score_UC=5.59656]
2	14793435	14793436	3	11.5583	+	[score_CL=11.5583;score_E=65.4514;score_B=67.8924;score_UC=11.5583]
2	14793436	14793437	3	5.84016	+	[score_CL=5.84016;score_E=70.1098;score_B=61.6519;score_UC=5.84016]
2	14793437	14793438	3	3.85529	+	[score_CL=3.85529;score_E=75.9737;score_B=62.0528;score_UC=3.85529]
2	14793438	14793439	3	12.6668	+	[score_CL=12.6668;score_E=78.5282;score_B=87.4777;score_UC=12.6668]
2	14793439	14793440	3	24.1833	+	[score_CL=24.1833;score_E=72.3802;score_B=96.5172;score_UC=24.1833]
2	14793440	14793441	3	5.51569	+	[score_CL=5.51569;score_E=73.4476;score_B=73.7166;score_UC=5.51569]
2	14793527	14793528	3	1.02067	+	[score_CL=1.02067;score_E=44.4883;score_B=32.6917;score_UC=1.02067]
2	14793528	14793529	3	1.01739	+	[score_CL=1.01739;score_E=44.2844;score_B=32.4822;score_UC=1.01739]
2	14793724	14793725	3	17.0954	+	[score_CL=17.0954;score_E=53.8341;score_B=70.7785;score_UC=17.0954]
2	14793725	14793726	3	4.6174	+	[score_CL=4.6174;score_E=74.0098;score_B=62.0028;score_UC=4.6174]
2	14793726	14793727	3	5.89594	+	[score_CL=5.89594;score_E=69.9992;score_B=61.058;score_UC=5.89594]
2	14793727	14793728	3	15.5287	+	[score_CL=15.5287;score_E=55.1008;score_B=69.7417;score_UC=15.5287]
2	14793747	14793748	3	1.99133	+	[score_CL=1.99133;score_E=52.752;score_B=42.1653;score_UC=1.99133]
2	14793748	14793749	3	2.04267	+	[score_CL=2.04267;score_E=54.7812;score_B=42.1969;score_UC=2.04267]
2	14793749	14793750	3	1.42706	+	[score_CL=1.42706;score_E=59.5334;score_B=42.2119;score_UC=1.42706]
2	14793750	14793751	3	2.37694	+	[score_CL=2.37694;score_E=50.7247;score_B=42.5274;score_UC=2.37694]
2	14793757	14793758	3	0.919494	+	[score_CL=0.919494;score_E=48.5354;score_B=39.2288;score_UC=0.919494]
2	14793833	14793834	3	2.04385	+	[score_CL=2.04385;score_E=32.4759;score_B=25.8399;score_UC=2.04385]
2	14794277	14794278	3	0.723415	+	[score_CL=0.723415;score_E=32.0837;score_B=23.0627;score_UC=0.723415]
2	14794525	14794526	3	0.560796	+	[score_CL=0.560796;score_E=43.2775;score_B=28.452;score_UC=0.560796]
2	14794526	14794527	3	2.99762	+	[score_CL=2.99762;score_E=36.8733;score_B=30.8791;score_UC=2.99762]
2	14794535	14794536	3	0.510978	+	[score_CL=0.510978;score_E=46.7627;score_B=31.9027;score_UC=0.510978]
2	14794536	14794537	3	6.68173	+	[score_CL=6.68173;score_E=44.9643;score_B=41.1413;score_UC=6.68173]
2	14794537	14794538	3	8.21801	+	[score_CL=8.21801;score_E=43.2558;score_B=42.6551;score_UC=8.21801]
2	14794538	14794539	3	0.447096	+	[score_CL=0.447096;score_E=48.2568;score_B=33.3082;score_UC=0.447096]
2	14794610	14794611	3	0.521801	+	[score_CL=0.521801;score_E=32.5069;score_B=22.1163;score_UC=0.521801]
2	14794770	14794771	3	13.6373	+	[score_CL=13.6373;score_E=100.819;score_B=114.457;score_UC=13.6373]
2	14794771	14794772	3	42.7416	+	[score_CL=42.7416;score_E=114.107;score_B=156.849;score_UC=42.7416]
2	14794772	14794773	3	39.3301	+	[score_CL=39.3301;score_E=119.784;score_B=159.114;score_UC=39.3301]
2	14794773	14794774	3	39.3095	+	[score_CL=39.3095;score_E=119.858;score_B=159.168;score_UC=39.3095]
2	14794774	14794775	3	34.564	+	[score_CL=34.564;score_E=119.918;score_B=154.482;score_UC=34.564]
2	14794775	14794776	3	28.1603	+	[score_CL=28.1603;score_E=119.966;score_B=148.127;score_UC=28.1603]
2	14794776	14794777	3	44.6327	+	[score_CL=44.6327;score_E=120;score_B=164.632;score_UC=44.6327]
2	14794777	14794778	3	28.9893	+	[score_CL=28.9893;score_E=119.837;score_B=148.826;score_UC=28.9893]
2	14794778	14794779	3	22.1222	+	[score_CL=22.1222;score_E=120.027;score_B=142.149;score_UC=22.1222]
2	14794779	14794780	3	32.47	+	[score_CL=32.47;score_E=119.966;score_B=152.436;score_UC=32.47]
2	14794780	14794781	3	63.3716	+	[score_CL=63.3716;score_E=119.999;score_B=183.371;score_UC=63.3716]
2	14794781	14794782	3	37.6546	+	[score_CL=37.6546;score_E=118.053;score_B=155.707;score_UC=37.6546]
2	14794782	14794783	3	18.7685	+	[score_CL=18.7685;score_E=109.17;score_B=127.938;score_UC=18.7685]
2	14794783	14794784	3	9.77337	+	[score_CL=9.77337;score_E=115.275;score_B=113.57;score_UC=9.77337]
2	14794784	14794785	3	16.8912	+	[score_CL=16.8912;score_E=90.0316;score_B=106.377;score_UC=16.8912]
2	14794787	14794788	3	5.3088	+	[score_CL=5.3088;score_E=79.8098;score_B=79.3993;score_UC=5.3088]
2	14794790	14794791	3	2.40412	+	[score_CL=2.40412;score_E=91.4428;score_B=79.9761;score_UC=2.40412]
2	14794791	14794792	3	9.17004	+	[score_CL=9.17004;score_E=94.4831;score_B=94.0184;score_UC=9.17004]
2	14794792	14794793	3	12.8332	+	[score_CL=12.8332;score_E=88.1249;score_B=97.4222;score_UC=12.8332]
2	14794796	14794797	3	3.34974	+	[score_CL=3.34974;score_E=82.6868;score_B=74.2423;score_UC=3.34974]
2	14794797	14794798	3	3.36309	+	[score_CL=3.36309;score_E=82.3993;score_B=74.0108;score_UC=3.36309]
2	14798645	14798646	3	2.79419	+	[score_CL=2.79419;score_E=27.5555;score_B=23.0728;score_UC=2.79419]
2	14798646	14798647	3	1.22322	+	[score_CL=1.22322;score_E=28.792;score_B=21.516;score_UC=1.22322]
2	14798895	14798896	3	4.35829	+	[score_CL=4.35829;score_E=23.7632;score_B=24.8062;score_UC=4.35829]
2	14798897	14798898	3	11.8189	+	[score_CL=11.8189;score_E=37.1926;score_B=49.0109;score_UC=11.8189]
2	14798898	14798899	3	29.8266	+	[score_CL=29.8266;score_E=37.192;score_B=67.0186;score_UC=29.8266]
2	14798899	14798900	3	25.4353	+	[score_CL=25.4353;score_E=37.192;score_B=62.6273;score_UC=25.4353]
2	14798900	14798901	3	13.0453	+	[score_CL=13.0453;score_E=37.1956;score_B=50.2409;score_UC=13.0453]
2	14798901	14798902	3	10.9399	+	[score_CL=10.9399;score_E=37.2022;score_B=48.1221;score_UC=10.9399]
2	14798902	14798903	3	11.8442	+	[score_CL=11.8442;score_E=37.1872;score_B=45.8245;score_UC=11.8442]
2	14798903	14798904	3	4.74451	+	[score_CL=4.74451;score_E=37.4146;score_B=38.4556;score_UC=4.74451]
2	14798904	14798905	3	9.95776	+	[score_CL=9.95776;score_E=32.6549;score_B=36.2167;score_UC=9.95776]
2	14798905	14798906	3	0.973949	+	[score_CL=0.973949;score_E=33.7744;score_B=26.641;score_UC=0.973949]
2	14798906	14798907	3	0.374402	+	[score_CL=0.374402;score_E=31.4999;score_B=17.4827;score_UC=0.374402]
2	14805987	14805988	3	2.6038	+	[score_CL=2.6038;score_E=12.3941;score_B=14.1335;score_UC=2.6038]
2	14805988	14805989	3	7.27608	+	[score_CL=7.27608;score_E=12.3974;score_B=19.6646;score_UC=7.27608]
2	14805989	14805990	3	9.82828	+	[score_CL=9.82828;score_E=12.3976;score_B=22.2259;score_UC=9.82828]
2	14805990	14805991	3	12.3976	+	[score_CL=13.2363;score_E=12.3976;score_B=25.6339;score_UC=12.3976]
2	14805991	14805992	3	4.75284	+	[score_CL=4.75284;score_E=12.406;score_B=17.1606;score_UC=4.75284]
2	14805995	14805996	3	2.0107	+	[score_CL=2.0107;score_E=27.1088;score_B=19.8017;score_UC=2.0107]
2	14805996	14805997	3	2.94978	+	[score_CL=2.94978;score_E=28.9508;score_B=31.0411;score_UC=2.94978]
2	14805997	14805998	3	13.7999	+	[score_CL=13.7999;score_E=28.8562;score_B=42.6549;score_UC=13.7999]
2	14805998	14805999	3	12.2717	+	[score_CL=12.2717;score_E=28.8585;score_B=41.1303;score_UC=12.2717]
2	14805999	14806000	3	18.2707	+	[score_CL=18.2707;score_E=28.8586;score_B=47.1293;score_UC=18.2707]
2	14806000	14806001	3	14.1309	+	[score_CL=14.1309;score_E=28.8586;score_B=42.9896;score_UC=14.1309]
2	14806001	14806002	3	10.0544	+	[score_CL=10.0544;score_E=28.8611;score_B=38.9156;score_UC=10.0544]
2	14806002	14806003	3	22.4948	+	[score_CL=22.4948;score_E=28.8612;score_B=51.356;score_UC=22.4948]
2	14806003	14806004	3	12.1607	+	[score_CL=12.1607;score_E=28.8612;score_B=41.0219;score_UC=12.1607]
2	14806004	14806005	3	12.1108	+	[score_CL=12.1108;score_E=28.8612;score_B=40.972;score_UC=12.1108]
2	14806005	14806006	3	11.3971	+	[score_CL=11.3971;score_E=28.8612;score_B=40.2459;score_UC=11.3971]
2	14806006	14806007	3	2.5711	+	[score_CL=2.5711;score_E=28.9501;score_B=29.1133;score_UC=2.5711]
2	14806012	14806013	3	0.569251	+	[score_CL=0.569251;score_E=19.0861;score_B=12.8772;score_UC=0.569251]
2	14808908	14808909	3	1.46679	+	[score_CL=1.46679;score_E=44.596;score_B=35.9852;score_UC=1.46679]
2	14808914	14808915	3	1.95871	+	[score_CL=1.95871;score_E=56.3955;score_B=44.084;score_UC=1.95871]
2	14808915	14808916	3	8.59102	+	[score_CL=8.59102;score_E=50.7176;score_B=51.035;score_UC=8.59102]
2	14808916	14808917	3	4.05887	+	[score_CL=4.05887;score_E=54.7719;score_B=46.5531;score_UC=4.05887]
2	14809258	14809259	3	1.74461	+	[score_CL=1.74461;score_E=66.857;score_B=58.8032;score_UC=1.74461]
2	14809268	14809269	3	3.56276	+	[score_CL=3.56276;score_E=76.0577;score_B=67.2172;score_UC=3.56276]
2	14809269	14809270	3	4.34232	+	[score_CL=4.34232;score_E=74.4312;score_B=68.3578;score_UC=4.34232]
2	14809389	14809390	3	4.94149	+	[score_CL=4.94149;score_E=107.951;score_B=106.206;score_UC=4.94149]
2	14809392	14809393	3	12.3322	+	[score_CL=12.3322;score_E=128.7;score_B=137.394;score_UC=12.3322]
2	14809393	14809394	3	21.1883	+	[score_CL=21.1883;score_E=140.972;score_B=162.16;score_UC=21.1883]
2	14809394	14809395	3	29.1678	+	[score_CL=29.1678;score_E=147.914;score_B=177.082;score_UC=29.1678]
2	14809395	14809396	3	27.5114	+	[score_CL=27.5114;score_E=148.215;score_B=175.726;score_UC=27.5114]
2	14809396	14809397	3	29.7476	+	[score_CL=29.7476;score_E=148.307;score_B=178.054;score_UC=29.7476]
2	14809397	14809398	3	23.2543	+	[score_CL=23.2543;score_E=148.511;score_B=171.765;score_UC=23.2543]
2	14809398	14809399	3	48.0918	+	[score_CL=48.0918;score_E=148.612;score_B=196.704;score_UC=48.0918]
2	14809399	14809400	3	25.3822	+	[score_CL=25.3822;score_E=148.75;score_B=174.132;score_UC=25.3822]
2	14809400	14809401	3	41.8546	+	[score_CL=41.8546;score_E=143.252;score_B=185.107;score_UC=41.8546]
2	14809401	14809402	3	14.9319	+	[score_CL=14.9319;score_E=148.517;score_B=163.449;score_UC=14.9319]
2	14809402	14809403	3	21.1895	+	[score_CL=21.1895;score_E=144.491;score_B=165.399;score_UC=21.1895]
2	14809403	14809404	3	22.0147	+	[score_CL=22.0147;score_E=128.398;score_B=150.413;score_UC=22.0147]
2	14809412	14809413	3	41.2612	+	[score_CL=41.2612;score_E=129.99;score_B=171.251;score_UC=41.2612]
2	14809413	14809414	3	75.2071	+	[score_CL=75.2071;score_E=148.662;score_B=223.869;score_UC=75.2071]
2	14809414	14809415	3	55.7402	+	[score_CL=55.7402;score_E=128.446;score_B=184.186;score_UC=55.7402]
2	14810965	14810966	3	2.32499	+	[score_CL=8.93477;score_E=2.32499;score_B=11.2923;score_UC=2.32499]
2	14810966	14810967	3	2.32505	+	[score_CL=12.8135;score_E=2.32505;score_B=14.6799;score_UC=2.32505]
2	14810967	14810968	3	2.32491	+	[score_CL=3.79273;score_E=2.32491;score_B=6.12371;score_UC=2.32491]
2	14810968	14810969	3	0.886666	+	[score_CL=0.886666;score_E=2.32677;score_B=3.2365;score_UC=0.886666]
2	14810976	14810977	3	4.33358	+	[score_CL=4.33358;score_E=4.49973;score_B=8.83445;score_UC=4.33358]
2	14810977	14810978	3	4.50032	+	[score_CL=16.8082;score_E=4.50032;score_B=20.8737;score_UC=4.50032]
2	14810978	14810979	3	4.50028	+	[score_CL=7.33306;score_E=4.50028;score_B=11.834;score_UC=4.50028]
2	14810979	14810980	3	0.937406	+	[score_CL=0.937406;score_E=4.49209;score_B=5.4391;score_UC=0.937406]
2	14811711	14811712	3	1.28407	+	[score_CL=1.28407;score_E=36.8455;score_B=24.8525;score_UC=1.28407]
2	14811712	14811713	3	4.03201	+	[score_CL=4.03201;score_E=34.4848;score_B=27.7573;score_UC=4.03201]
2	14811713	14811714	3	2.85112	+	[score_CL=2.85112;score_E=37.2178;score_B=26.6354;score_UC=2.85112]
2	14811714	14811715	3	1.37099	+	[score_CL=1.37099;score_E=36.9303;score_B=23.9678;score_UC=1.37099]
2	14811756	14811757	3	3.51293	+	[score_CL=3.51293;score_E=30.344;score_B=26.9944;score_UC=3.51293]
2	14812266	14812267	3	3.2064	+	[score_CL=3.2064;score_E=16.8033;score_B=19.78;score_UC=3.2064]
2	14812267	14812268	3	8.10558	+	[score_CL=8.10558;score_E=16.8041;score_B=24.7656;score_UC=8.10558]
2	14812568	14812569	3	3.30516	+	[score_CL=3.30516;score_E=111.743;score_B=102.028;score_UC=3.30516]
2	14812569	14812570	3	9.57456	+	[score_CL=9.57456;score_E=103.695;score_B=108.655;score_UC=9.57456]
2	14812572	14812573	3	7.3511	+	[score_CL=7.3511;score_E=121.875;score_B=125.624;score_UC=7.3511]
2	14812573	14812574	3	25.8196	+	[score_CL=25.8196;score_E=109.014;score_B=134.833;score_UC=25.8196]
2	14812577	14812578	3	8.943	+	[score_CL=8.943;score_E=105.692;score_B=109.725;score_UC=8.943]
2	14812578	14812579	3	2.92022	+	[score_CL=2.92022;score_E=114.402;score_B=103.935;score_UC=2.92022]
2	14812581	14812582	3	4.71086	+	[score_CL=4.71086;score_E=104.412;score_B=102.013;score_UC=4.71086]
2	14812582	14812583	3	0.330582	+	[score_CL=0.330582;score_E=116.766;score_B=97.9823;score_UC=0.330582]
2	14812583	14812584	3	0.571275	+	[score_CL=0.571275;score_E=112.241;score_B=95.6691;score_UC=0.571275]
2	14812584	14812585	3	2.03543	+	[score_CL=2.03543;score_E=119.409;score_B=105.978;score_UC=2.03543]
2	14812585	14812586	3	10.8686	+	[score_CL=10.8686;score_E=107.416;score_B=114.897;score_UC=10.8686]
2	14812586	14812587	3	0.780218	+	[score_CL=0.780218;score_E=119.334;score_B=104.918;score_UC=0.780218]
2	14812588	14812589	3	0.586343	+	[score_CL=0.586343;score_E=124.913;score_B=121.396;score_UC=0.586343]
2	14812589	14812590	3	27.3804	+	[score_CL=27.3804;score_E=110.359;score_B=137.739;score_UC=27.3804]
2	14812590	14812591	3	4.87211	+	[score_CL=4.87211;score_E=123.806;score_B=126.18;score_UC=4.87211]
2	14812592	14812593	3	2.57589	+	[score_CL=2.57589;score_E=123.703;score_B=112.741;score_UC=2.57589]
2	14812593	14812594	3	16.4866	+	[score_CL=16.4866;score_E=111.898;score_B=126.816;score_UC=16.4866]
2	14812594	14812595	3	4.65196	+	[score_CL=4.65196;score_E=122.102;score_B=115.161;score_UC=4.65196]
2	14812596	14812597	3	6.58658	+	[score_CL=6.58658;score_E=124.969;score_B=123.485;score_UC=6.58658]
2	14812597	14812598	3	21.847	+	[score_CL=21.847;score_E=119.583;score_B=140.912;score_UC=21.847]
2	14812598	14812599	3	8.46895	+	[score_CL=8.46895;score_E=123.638;score_B=126.945;score_UC=8.46895]
2	14812600	14812601	3	6.44717	+	[score_CL=6.44717;score_E=124.883;score_B=131.171;score_UC=6.44717]
2	14812601	14812602	3	31.8819	+	[score_CL=31.8819;score_E=117.121;score_B=149.003;score_UC=31.8819]
2	14812602	14812603	3	6.3833	+	[score_CL=6.3833;score_E=123.425;score_B=129.761;score_UC=6.3833]
2	14812605	14812606	3	18.3027	+	[score_CL=18.3027;score_E=110.095;score_B=128.302;score_UC=18.3027]
2	14812606	14812607	3	6.18887	+	[score_CL=6.18887;score_E=121.985;score_B=118.459;score_UC=6.18887]
2	14812609	14812610	3	4.44151	+	[score_CL=4.44151;score_E=107.383;score_B=101.511;score_UC=4.44151]
2	14812610	14812611	3	3.59373	+	[score_CL=3.59373;score_E=109.235;score_B=100.509;score_UC=3.59373]
2	14812613	14812614	3	8.89928	+	[score_CL=8.89928;score_E=102.791;score_B=109.426;score_UC=8.89928]
2	14812617	14812618	3	18.2553	+	[score_CL=18.2553;score_E=110.03;score_B=128.144;score_UC=18.2553]
2	14812618	14812619	3	8.01289	+	[score_CL=8.01289;score_E=119.725;score_B=119.73;score_UC=8.01289]
2	14812753	14812754	3	12.54	+	[score_CL=12.54;score_E=176.997;score_B=189.351;score_UC=12.54]
2	14812789	14812790	3	0.736009	+	[score_CL=0.736009;score_E=232.593;score_B=223.504;score_UC=0.736009]
2	14812801	14812802	3	22.8686	+	[score_CL=22.8686;score_E=251.503;score_B=274.372;score_UC=22.8686]
2	14812849	14812850	3	26.9249	+	[score_CL=26.9249;score_E=351.019;score_B=377.944;score_UC=26.9249]
2	14812850	14812851	3	38.9183	+	[score_CL=38.9183;score_E=351.567;score_B=390.486;score_UC=38.9183]
2	14812853	14812854	3	0.31934	+	[score_CL=0.31934;score_E=337.952;score_B=328.172;score_UC=0.31934]
2	14812881	14812882	3	1.05409	+	[score_CL=1.05409;score_E=392.036;score_B=383.493;score_UC=1.05409]
2	14812889	14812890	3	10.9178	+	[score_CL=10.9178;score_E=406.872;score_B=417.08;score_UC=10.9178]
2	14812893	14812894	3	12.6923	+	[score_CL=12.6923;score_E=413.874;score_B=426.405;score_UC=12.6923]
2	14812896	14812897	3	1.66529	+	[score_CL=1.66529;score_E=434.936;score_B=422.089;score_UC=1.66529]
2	14812897	14812898	3	12.4738	+	[score_CL=12.4738;score_E=422.33;score_B=433.954;score_UC=12.4738]
2	14812921	14812922	3	3.82766	+	[score_CL=3.82766;score_E=447.139;score_B=443.863;score_UC=3.82766]
2	14812936	14812937	3	14.2796	+	[score_CL=14.2796;score_E=467.463;score_B=481.743;score_UC=14.2796]
2	14812937	14812938	3	121.388	+	[score_CL=121.388;score_E=481.155;score_B=602.543;score_UC=121.388]
2	14812938	14812939	3	104.024	+	[score_CL=104.024;score_E=464.929;score_B=568.953;score_UC=104.024]
2	14812944	14812945	3	1.83495	+	[score_CL=1.83495;score_E=455.085;score_B=442.544;score_UC=1.83495]
2	14812945	14812946	3	11.4194	+	[score_CL=11.4194;score_E=441.649;score_B=450.843;score_UC=11.4194]
2	14812955	14812956	3	2.81368	+	[score_CL=2.81368;score_E=443.824;score_B=446.696;score_UC=2.81368]
2	14812956	14812957	3	95.0133	+	[score_CL=95.0133;score_E=444.74;score_B=539.753;score_UC=95.0133]
2	14812957	14812958	3	156.388	+	[score_CL=156.388;score_E=438.679;score_B=595.066;score_UC=156.388]
2	14812959	14812960	3	7.56763	+	[score_CL=7.56763;score_E=428.534;score_B=427.179;score_UC=7.56763]
2	14812960	14812961	3	13.2074	+	[score_CL=13.2074;score_E=420.445;score_B=430.56;score_UC=13.2074]
2	14812964	14812965	3	3.46966	+	[score_CL=3.46966;score_E=423.772;score_B=416.162;score_UC=3.46966]
2	14812965	14812966	3	20.0754	+	[score_CL=20.0754;score_E=404.433;score_B=424.505;score_UC=20.0754]
2	14812996	14812997	3	17.8934	+	[score_CL=17.8934;score_E=309.464;score_B=327.346;score_UC=17.8934]
2	14812997	14812998	3	2.458	+	[score_CL=2.458;score_E=320.806;score_B=311.22;score_UC=2.458]
2	14813059	14813060	3	10.63	+	[score_CL=10.63;score_E=153.312;score_B=163.941;score_UC=10.63]
2	14813060	14813061	3	33.1047	+	[score_CL=33.1047;score_E=142.34;score_B=175.445;score_UC=33.1047]
2	14813096	14813097	3	5.0698	+	[score_CL=5.0698;score_E=100.195;score_B=99.3666;score_UC=5.0698]
2	14813116	14813117	3	6.58443	+	[score_CL=6.58443;score_E=102.478;score_B=99.4816;score_UC=6.58443]
2	14813117	14813118	3	18.7248	+	[score_CL=18.7248;score_E=89.4398;score_B=108.095;score_UC=18.7248]
2	14813739	14813740	3	0.398031	+	[score_CL=0.398031;score_E=38.4578;score_B=27.4556;score_UC=0.398031]
2	14813740	14813741	3	6.8703	+	[score_CL=6.8703;score_E=34.0352;score_B=33.9151;score_UC=6.8703]
2	14813741	14813742	3	2.51037	+	[score_CL=2.51037;score_E=36.6733;score_B=29.4828;score_UC=2.51037]
2	14822095	14822096	3	2.17397	+	[score_CL=2.17397;score_E=17.116;score_B=15.0189;score_UC=2.17397]
2	14822096	14822097	3	4.61007	+	[score_CL=4.61007;score_E=17.1261;score_B=21.6551;score_UC=4.61007]
2	14822097	14822098	3	10.2007	+	[score_CL=10.2007;score_E=17.1271;score_B=27.3164;score_UC=10.2007]
2	14822098	14822099	3	6.23817	+	[score_CL=6.23817;score_E=17.1319;score_B=23.3675;score_UC=6.23817]
2	14822100	14822101	3	6.09786	+	[score_CL=6.09786;score_E=26.3859;score_B=29.007;score_UC=6.09786]
2	14822101	14822102	3	6.00378	+	[score_CL=6.00378;score_E=26.3438;score_B=28.7347;score_UC=6.00378]
2	14825462	14825463	3	2.27966	+	[score_CL=2.27966;score_E=34.6075;score_B=24.9858;score_UC=2.27966]
2	14825463	14825464	3	2.85579	+	[score_CL=2.85579;score_E=33.4092;score_B=25.5622;score_UC=2.85579]
2	14825466	14825467	3	2.25773	+	[score_CL=2.25773;score_E=39.8158;score_B=32.7573;score_UC=2.25773]
2	14825467	14825468	3	10.7606	+	[score_CL=10.7606;score_E=37.0782;score_B=46.1288;score_UC=10.7606]
2	14825468	14825469	3	10.4895	+	[score_CL=10.4895;score_E=37.0559;score_B=45.8149;score_UC=10.4895]
2	14825557	14825558	3	1.48701	+	[score_CL=1.48701;score_E=32.9541;score_B=23.3096;score_UC=1.48701]
2	14825558	14825559	3	1.13683	+	[score_CL=1.13683;score_E=34.6507;score_B=22.9964;score_UC=1.13683]
2	14825568	14825569	3	1.20738	+	[score_CL=1.20738;score_E=30.9304;score_B=23.0586;score_UC=1.20738]
2	14826120	14826121	3	2.50846	+	[score_CL=2.50846;score_E=24.1381;score_B=20.4079;score_UC=2.50846]
2	14826121	14826122	3	0.960683	+	[score_CL=0.960683;score_E=24.7638;score_B=18.597;score_UC=0.960683]
2	14826122	14826123	3	0.30643	+	[score_CL=0.30643;score_E=24.9994;score_B=16.3792;score_UC=0.30643]
2	14826123	14826124	3	0.572941	+	[score_CL=0.572941;score_E=23.5606;score_B=15.2913;score_UC=0.572941]
2	14826965	14826966	3	0.376872	+	[score_CL=0.376872;score_E=17.6351;score_B=11.941;score_UC=0.376872]
2	14826966	14826967	3	0.678314	+	[score_CL=0.678314;score_E=17.6694;score_B=13.2905;score_UC=0.678314]
2	14826977	14826978	3	12.335	+	[score_CL=12.335;score_E=27.9759;score_B=40.3011;score_UC=12.335]
2	14826978	14826979	3	9.6059	+	[score_CL=9.6059;score_E=27.9809;score_B=37.5869;score_UC=9.6059]
2	14826979	14826980	3	26.1288	+	[score_CL=26.1288;score_E=27.9809;score_B=54.1097;score_UC=26.1288]
2	14826980	14826981	3	18.6891	+	[score_CL=18.6891;score_E=27.9809;score_B=46.67;score_UC=18.6891]
2	14833277	14833278	3	1.88633	+	[score_CL=1.88633;score_E=18.7472;score_B=14.8124;score_UC=1.88633]
2	14833278	14833279	3	3.923	+	[score_CL=3.923;score_E=18.7812;score_B=22.7059;score_UC=3.923]
2	14833279	14833280	3	17.3915	+	[score_CL=17.3915;score_E=18.783;score_B=36.1745;score_UC=17.3915]
2	14833304	14833305	3	2.47454	+	[score_CL=2.47454;score_E=30.5927;score_B=25.1901;score_UC=2.47454]
2	14833323	14833324	3	10.6411	+	[score_CL=10.6411;score_E=34.3676;score_B=42.8144;score_UC=10.6411]
2	14833324	14833325	3	1.77783	+	[score_CL=1.77783;score_E=39.3357;score_B=34.1116;score_UC=1.77783]
2	14833335	14833336	3	1.85645	+	[score_CL=1.85645;score_E=47.9342;score_B=35.9167;score_UC=1.85645]
2	14833336	14833337	3	12.1072	+	[score_CL=12.1072;score_E=43.759;score_B=55.8152;score_UC=12.1072]
2	14833337	14833338	3	18.1439	+	[score_CL=18.1439;score_E=43.7124;score_B=61.8116;score_UC=18.1439]
2	14833338	14833339	3	1.74765	+	[score_CL=1.74765;score_E=50.8458;score_B=41.8766;score_UC=1.74765]
2	14833339	14833340	3	1.05856	+	[score_CL=1.05856;score_E=38.0588;score_B=24.9229;score_UC=1.05856]
2	14841163	14841164	3	2.45462	+	[score_CL=5.10572;score_E=2.45462;score_B=7.55499;score_UC=2.45462]
2	14841164	14841165	3	2.4548	+	[score_CL=12.6654;score_E=2.4548;score_B=12.418;score_UC=2.4548]
2	14841165	14841166	3	2.43284	+	[score_CL=2.583;score_E=2.43284;score_B=5.06175;score_UC=2.43284]
2	14846372	14846373	3	1.05395	+	[score_CL=1.05395;score_E=60.5758;score_B=46.1203;score_UC=1.05395]
2	14846373	14846374	3	2.22207	+	[score_CL=2.22207;score_E=65.6252;score_B=52.1263;score_UC=2.22207]
2	14846374	14846375	3	6.98116	+	[score_CL=6.98116;score_E=70.5098;score_B=65.8201;score_UC=6.98116]
2	14846375	14846376	3	14.0435	+	[score_CL=14.0435;score_E=68.8956;score_B=75.4798;score_UC=14.0435]
2	14846376	14846377	3	7.84408	+	[score_CL=7.84408;score_E=76.1323;score_B=70.1375;score_UC=7.84408]
2	14846377	14846378	3	7.75603	+	[score_CL=7.75603;score_E=69.9068;score_B=63.8179;score_UC=7.75603]
2	14846378	14846379	3	7.62123	+	[score_CL=7.62123;score_E=68.9908;score_B=62.7672;score_UC=7.62123]
2	14846379	14846380	3	6.69868	+	[score_CL=6.69868;score_E=62.2705;score_B=59.39;score_UC=6.69868]
2	14846381	14846382	3	1.24165	+	[score_CL=1.24165;score_E=54.504;score_B=46.2901;score_UC=1.24165]
2	14846389	14846390	3	3.2846	+	[score_CL=3.2846;score_E=54.1667;score_B=49.8213;score_UC=3.2846]
2	14846395	14846396	3	0.24418	+	[score_CL=0.24418;score_E=54.6432;score_B=43.7781;score_UC=0.24418]
2	14847985	14847986	3	3.08573	+	[score_CL=3.08573;score_E=42.7768;score_B=33.6063;score_UC=3.08573]
2	14847986	14847987	3	3.33335	+	[score_CL=3.33335;score_E=42.6223;score_B=33.8186;score_UC=3.33335]
2	14847990	14847991	3	1.34417	+	[score_CL=1.34417;score_E=38.2958;score_B=29.5984;score_UC=1.34417]
2	14847994	14847995	3	0.626679	+	[score_CL=0.626679;score_E=51.5669;score_B=36.2252;score_UC=0.626679]
2	14847995	14847996	3	9.19436	+	[score_CL=9.19436;score_E=45.8547;score_B=46.9477;score_UC=9.19436]
2	14847996	14847997	3	7.52292	+	[score_CL=7.52292;score_E=66.9287;score_B=63.849;score_UC=7.52292]
2	14847997	14847998	3	23.9662	+	[score_CL=23.9662;score_E=62.1985;score_B=86.089;score_UC=23.9662]
2	14847998	14847999	3	17.8339	+	[score_CL=17.8339;score_E=63.5357;score_B=81.2235;score_UC=17.8339]
2	14847999	14848000	3	8.32457	+	[score_CL=8.32457;score_E=54.5339;score_B=55.0536;score_UC=8.32457]
2	14859030	14859031	3	2.47408	+	[score_CL=2.47408;score_E=27.3941;score_B=23.4475;score_UC=2.47408]
2	14859031	14859032	3	4.02872	+	[score_CL=4.02872;score_E=27.0045;score_B=25.0516;score_UC=4.02872]
2	14881624	14881625	3	1.38156	+	[score_CL=1.38156;score_E=21.9196;score_B=17.2961;score_UC=1.38156]
2	14881625	14881626	3	0.733822	+	[score_CL=0.733822;score_E=21.9891;score_B=16.0507;score_UC=0.733822]
2	14882711	14882712	3	4.27859	+	[score_CL=4.27859;score_E=26.2869;score_B=29.5685;score_UC=4.27859]
2	14882712	14882713	3	9.10039	+	[score_CL=9.10039;score_E=26.2098;score_B=34.3469;score_UC=9.10039]
2	14887503	14887504	3	1.50762	+	[score_CL=1.50762;score_E=6.44905;score_B=2.7103;score_UC=1.50762]
2	14887504	14887505	3	0.932611	+	[score_CL=0.932611;score_E=6.50083;score_B=2.85312;score_UC=0.932611]
2	14887508	14887509	3	4.1158	+	[score_CL=4.1158;score_E=10.0582;score_B=12.0295;score_UC=4.1158]
2	14887532	14887533	3	6.35118	+	[score_CL=6.35118;score_E=39.916;score_B=38.5473;score_UC=6.35118]
2	14887533	14887534	3	13.1183	+	[score_CL=13.1183;score_E=41.4619;score_B=51.6393;score_UC=13.1183]
2	14887534	14887535	3	11.6834	+	[score_CL=11.6834;score_E=50.3813;score_B=62.0647;score_UC=11.6834]
2	14887535	14887536	3	46.4776	+	[score_CL=46.4776;score_E=50.4153;score_B=96.8929;score_UC=46.4776]
2	14887536	14887537	3	50.4168	+	[score_CL=65.5953;score_E=50.4168;score_B=116.012;score_UC=50.4168]
2	14887537	14887538	3	13.4702	+	[score_CL=13.4702;score_E=50.48;score_B=63.9502;score_UC=13.4702]
2	14887538	14887539	3	17.2109	+	[score_CL=17.2109;score_E=46.5764;score_B=63.7837;score_UC=17.2109]
2	14887539	14887540	3	14.2179	+	[score_CL=14.2179;score_E=45.9093;score_B=58.5246;score_UC=14.2179]
2	14887567	14887568	3	6.07854	+	[score_CL=6.07854;score_E=31.1536;score_B=32.6641;score_UC=6.07854]
2	14887573	14887574	3	9.15051	+	[score_CL=9.15051;score_E=42.0011;score_B=51.0572;score_UC=9.15051]
2	14887574	14887575	3	19.903	+	[score_CL=19.903;score_E=41.9634;score_B=61.817;score_UC=19.903]
2	14887575	14887576	3	4.97212	+	[score_CL=4.97212;score_E=43.2603;score_B=46.0655;score_UC=4.97212]
2	14887582	14887583	3	0.862777	+	[score_CL=0.862777;score_E=49.9103;score_B=46.167;score_UC=0.862777]
2	14887583	14887584	3	24.647	+	[score_CL=24.647;score_E=45.129;score_B=69.7759;score_UC=24.647]
2	14887584	14887585	3	39.0464	+	[score_CL=39.0464;score_E=45.1292;score_B=84.1756;score_UC=39.0464]
2	14887585	14887586	3	23.5489	+	[score_CL=23.5489;score_E=45.1268;score_B=68.6757;score_UC=23.5489]
2	14887667	14887668	3	0.899232	+	[score_CL=0.899232;score_E=27.4156;score_B=20.1709;score_UC=0.899232]
2	14887698	14887699	3	5.021	+	[score_CL=5.021;score_E=38.6584;score_B=43.4721;score_UC=5.021]
2	14887699	14887700	3	22.6919	+	[score_CL=22.6919;score_E=38.4498;score_B=61.1416;score_UC=22.6919]
2	14887700	14887701	3	12.0074	+	[score_CL=12.0074;score_E=38.4577;score_B=50.465;score_UC=12.0074]
2	14887701	14887702	3	6.84867	+	[score_CL=6.84867;score_E=38.4521;score_B=38.9488;score_UC=6.84867]
2	14887706	14887707	3	13.9414	+	[score_CL=13.9414;score_E=28.2091;score_B=42.1349;score_UC=13.9414]
2	14887724	14887725	3	32.1912	+	[score_CL=32.1912;score_E=34.0448;score_B=66.236;score_UC=32.1912]
2	14887725	14887726	3	34.0448	+	[score_CL=166.176;score_E=34.0448;score_B=200.221;score_UC=34.0448]
2	14887726	14887727	3	34.0448	+	[score_CL=164.87;score_E=34.0448;score_B=198.915;score_UC=34.0448]
2	14887731	14887732	3	3.07108	+	[score_CL=3.07108;score_E=30.3583;score_B=26.4624;score_UC=3.07108]
2	14887732	14887733	3	5.42541	+	[score_CL=5.42541;score_E=29.7339;score_B=28.7734;score_UC=5.42541]
2	14888580	14888581	3	1.45855	+	[score_CL=1.45855;score_E=25.1188;score_B=19.9992;score_UC=1.45855]
2	14888658	14888659	3	2.33679	+	[score_CL=2.33679;score_E=36.3811;score_B=25.9372;score_UC=2.33679]
2	14888659	14888660	3	4.71937	+	[score_CL=4.71937;score_E=37.9935;score_B=31.5966;score_UC=4.71937]
2	14888660	14888661	3	7.64426	+	[score_CL=7.64426;score_E=36.4969;score_B=34.7641;score_UC=7.64426]
2	14888661	14888662	3	4.49007	+	[score_CL=4.49007;score_E=36.467;score_B=31.1503;score_UC=4.49007]
2	14888667	14888668	3	6.50568	+	[score_CL=6.50568;score_E=31.2985;score_B=34.476;score_UC=6.50568]
2	14888668	14888669	3	8.25129	+	[score_CL=8.25129;score_E=31.2558;score_B=36.1637;score_UC=8.25129]
2	14890859	14890860	3	5.02387	+	[score_CL=5.02387;score_E=37.5517;score_B=33.7737;score_UC=5.02387]
2	14890860	14890861	3	2.81729	+	[score_CL=2.81729;score_E=43.5091;score_B=31.634;score_UC=2.81729]
2	14890861	14890862	3	1.1279	+	[score_CL=1.1279;score_E=41.4487;score_B=27.7555;score_UC=1.1279]
2	14890883	14890884	3	6.93067	+	[score_CL=6.93067;score_E=41.0795;score_B=38.9592;score_UC=6.93067]
2	14890884	14890885	3	6.07868	+	[score_CL=6.07868;score_E=48.4412;score_B=39.4344;score_UC=6.07868]
2	14890885	14890886	3	6.14789	+	[score_CL=6.14789;score_E=49.6576;score_B=40.5506;score_UC=6.14789]
2	14890886	14890887	3	8.09585	+	[score_CL=8.09585;score_E=51.2041;score_B=46.1776;score_UC=8.09585]
2	14890887	14890888	3	10.3393	+	[score_CL=10.3393;score_E=45.9912;score_B=47.3211;score_UC=10.3393]
2	14890888	14890889	3	3.11145	+	[score_CL=3.11145;score_E=47.3773;score_B=37.2974;score_UC=3.11145]
2	14891016	14891017	3	2.33878	+	[score_CL=2.33878;score_E=27.9611;score_B=27.8689;score_UC=2.33878]
2	14891017	14891018	3	8.97776	+	[score_CL=8.97776;score_E=27.1218;score_B=34.4635;score_UC=8.97776]
2	14891025	14891026	3	10.2868	+	[score_CL=10.2868;score_E=27.6274;score_B=37.914;score_UC=10.2868]
2	14891026	14891027	3	27.6272	+	[score_CL=32.3235;score_E=27.6272;score_B=59.9507;score_UC=27.6272]
2	14891027	14891028	3	11.8447	+	[score_CL=11.8447;score_E=27.6272;score_B=39.472;score_UC=11.8447]
2	14892106	14892107	3	0.284584	+	[score_CL=0.284584;score_E=38.0413;score_B=23.9753;score_UC=0.284584]
2	14892107	14892108	3	0.87601	+	[score_CL=0.87601;score_E=45.8106;score_B=30.0231;score_UC=0.87601]
2	14892108	14892109	3	6.69545	+	[score_CL=6.69545;score_E=43.4465;score_B=39.3529;score_UC=6.69545]
2	14892109	14892110	3	8.70478	+	[score_CL=8.70478;score_E=47.4669;score_B=53.632;score_UC=8.70478]
2	14892110	14892111	3	18.0718	+	[score_CL=18.0718;score_E=42.1105;score_B=60.0011;score_UC=18.0718]
2	14892116	14892117	3	9.67624	+	[score_CL=9.67624;score_E=41.6941;score_B=45.7188;score_UC=9.67624]
2	14892117	14892118	3	9.68278	+	[score_CL=9.68278;score_E=42.1053;score_B=45.7082;score_UC=9.68278]
2	14892118	14892119	3	1.94682	+	[score_CL=1.94682;score_E=51.0307;score_B=34.3778;score_UC=1.94682]
2	14892119	14892120	3	2.70395	+	[score_CL=2.70395;score_E=35.5834;score_B=27.4481;score_UC=2.70395]
2	14892204	14892205	3	4.73501	+	[score_CL=4.73501;score_E=25.9687;score_B=26.4705;score_UC=4.73501]
2	14892205	14892206	3	4.7677	+	[score_CL=4.7677;score_E=25.9668;score_B=26.4927;score_UC=4.7677]
2	14893302	14893303	3	0.779998	+	[score_CL=0.779998;score_E=22.8359;score_B=17.3937;score_UC=0.779998]
2	14893305	14893306	3	1.05999	+	[score_CL=1.05999;score_E=26.5;score_B=26.7398;score_UC=1.05999]
2	14893306	14893307	3	11.3252	+	[score_CL=11.3252;score_E=25.941;score_B=37.2661;score_UC=11.3252]
2	14893307	14893308	3	15.0683	+	[score_CL=15.0683;score_E=25.9409;score_B=41.0093;score_UC=15.0683]
2	14893308	14893309	3	6.42464	+	[score_CL=6.42464;score_E=25.9445;score_B=32.3673;score_UC=6.42464]
2	14893314	14893315	3	4.44612	+	[score_CL=4.44612;score_E=24.398;score_B=28.6411;score_UC=4.44612]
2	14893315	14893316	3	10.5002	+	[score_CL=10.5002;score_E=24.3744;score_B=34.6923;score_UC=10.5002]
2	14893316	14893317	3	2.00824	+	[score_CL=2.00824;score_E=24.5726;score_B=26.3237;score_UC=2.00824]
2	14899669	14899670	3	1.48233	+	[score_CL=1.48233;score_E=22.2546;score_B=17.8162;score_UC=1.48233]
2	14899670	14899671	3	1.88465	+	[score_CL=1.88465;score_E=22.0473;score_B=16.9929;score_UC=1.88465]
2	14899901	14899902	3	1.41169	+	[score_CL=1.41169;score_E=34.7354;score_B=26.1878;score_UC=1.41169]
2	14899984	14899985	3	3.98899	+	[score_CL=3.98899;score_E=30.9335;score_B=26.1952;score_UC=3.98899]
2	14899985	14899986	3	4.87577	+	[score_CL=4.87577;score_E=31.4891;score_B=30.5408;score_UC=4.87577]
2	14899986	14899987	3	8.07937	+	[score_CL=8.07937;score_E=31.0913;score_B=33.4485;score_UC=8.07937]
2	14899987	14899988	3	2.95469	+	[score_CL=2.95469;score_E=31.4762;score_B=27.7777;score_UC=2.95469]
2	14899996	14899997	3	5.18671	+	[score_CL=5.18671;score_E=20.1622;score_B=23.5397;score_UC=5.18671]
2	14899997	14899998	3	2.41847	+	[score_CL=2.41847;score_E=20.1134;score_B=19.6311;score_UC=2.41847]
2	14899998	14899999	3	3.13796	+	[score_CL=3.13796;score_E=20.1021;score_B=16.722;score_UC=3.13796]
2	14899999	14900000	3	2.87523	+	[score_CL=2.87523;score_E=19.8707;score_B=14.9941;score_UC=2.87523]
2	14903740	14903741	3	15.3544	+	[score_CL=15.3544;score_E=19.3653;score_B=34.7198;score_UC=15.3544]
2	14903741	14903742	3	10.6465	+	[score_CL=10.6465;score_E=19.3654;score_B=30.012;score_UC=10.6465]
2	14903742	14903743	3	14.4388	+	[score_CL=14.4388;score_E=19.3655;score_B=33.8042;score_UC=14.4388]
2	14903809	14903810	3	0.753799	+	[score_CL=0.753799;score_E=21.0573;score_B=15.6285;score_UC=0.753799]
2	14903895	14903896	3	4.37761	+	[score_CL=4.37761;score_E=26.1169;score_B=30.3314;score_UC=4.37761]
2	14903896	14903897	3	12.7435	+	[score_CL=12.7435;score_E=26.1045;score_B=38.8479;score_UC=12.7435]
2	14903897	14903898	3	14.0662	+	[score_CL=14.0662;score_E=26.1045;score_B=40.1707;score_UC=14.0662]
2	14903898	14903899	3	11.7677	+	[score_CL=11.7677;score_E=26.1047;score_B=37.8724;score_UC=11.7677]
2	14903899	14903900	3	15.95	+	[score_CL=15.95;score_E=26.1047;score_B=42.0546;score_UC=15.95]
2	14903900	14903901	3	7.70744	+	[score_CL=7.70744;score_E=26.1071;score_B=33.8149;score_UC=7.70744]
2	14903901	14903902	3	8.53696	+	[score_CL=8.53696;score_E=26.1081;score_B=33.9648;score_UC=8.53696]
2	14903902	14903903	3	4.69407	+	[score_CL=4.69407;score_E=26.1278;score_B=28.3131;score_UC=4.69407]
2	14903903	14903904	3	2.30016	+	[score_CL=2.30016;score_E=26.2003;score_B=21.8691;score_UC=2.30016]
2	14903907	14903908	3	2.35904	+	[score_CL=2.35904;score_E=17.8309;score_B=20.0816;score_UC=2.35904]
2	14903908	14903909	3	6.82723	+	[score_CL=6.82723;score_E=17.7426;score_B=24.5673;score_UC=6.82723]
2	14903909	14903910	3	13.7598	+	[score_CL=13.7598;score_E=17.74;score_B=31.4998;score_UC=13.7598]
2	14903910	14903911	3	17.74	+	[score_CL=21.1616;score_E=17.74;score_B=38.9016;score_UC=17.74]
2	14903919	14903920	3	3.36404	+	[score_CL=3.36404;score_E=8.56959;score_B=8.49557;score_UC=3.36404]
2	14904840	14904841	3	2.36004	+	[score_CL=2.36004;score_E=34.4191;score_B=26.2297;score_UC=2.36004]
2	14904841	14904842	3	1.54316	+	[score_CL=1.54316;score_E=37.691;score_B=25.5383;score_UC=1.54316]
2	14904983	14904984	3	0.6214	+	[score_CL=0.6214;score_E=30.171;score_B=20.7176;score_UC=0.6214]
2	14904990	14904991	3	0.507588	+	[score_CL=0.507588;score_E=29.8996;score_B=19.5848;score_UC=0.507588]
2	14904991	14904992	3	0.47693	+	[score_CL=0.47693;score_E=29.7376;score_B=19.4035;score_UC=0.47693]
2	14910977	14910978	3	11.9483	+	[score_CL=11.9483;score_E=30.7619;score_B=42.7102;score_UC=11.9483]
2	14910978	14910979	3	29.4568	+	[score_CL=29.4568;score_E=30.7619;score_B=60.2187;score_UC=29.4568]
2	14910979	14910980	3	5.8839	+	[score_CL=5.8839;score_E=30.7914;score_B=36.676;score_UC=5.8839]
2	14910982	14910983	3	1.7189	+	[score_CL=1.7189;score_E=32.9146;score_B=22.7364;score_UC=1.7189]
2	14910983	14910984	3	3.84048	+	[score_CL=3.84048;score_E=37.6681;score_B=32.8589;score_UC=3.84048]
2	14910984	14910985	3	11.7266	+	[score_CL=11.7266;score_E=37.0216;score_B=46.4904;score_UC=11.7266]
2	14910985	14910986	3	11.3386	+	[score_CL=11.3386;score_E=37.0739;score_B=48.2141;score_UC=11.3386]
2	14910986	14910987	3	9.3284	+	[score_CL=9.3284;score_E=37.1176;score_B=46.1652;score_UC=9.3284]
2	14910987	14910988	3	11.3453	+	[score_CL=11.3453;score_E=37.0006;score_B=45.9879;score_UC=11.3453]
2	14910988	14910989	3	7.94098	+	[score_CL=7.94098;score_E=36.8691;score_B=38.6828;score_UC=7.94098]
2	14912773	14912774	3	1.07228	+	[score_CL=1.07228;score_E=25.9343;score_B=19.7563;score_UC=1.07228]
2	14913608	14913609	3	2.28704	+	[score_CL=2.87356;score_E=5.64506;score_B=4.15608;score_UC=2.28704]
2	14913859	14913860	3	3.95048	+	[score_CL=3.95048;score_E=48.3776;score_B=42.1555;score_UC=3.95048]
2	14913860	14913861	3	2.88099	+	[score_CL=2.88099;score_E=59.0157;score_B=43.5459;score_UC=2.88099]
2	14913861	14913862	3	5.12457	+	[score_CL=5.12457;score_E=68.7958;score_B=61.4661;score_UC=5.12457]
2	14913862	14913863	3	21.2171	+	[score_CL=21.2171;score_E=71.2533;score_B=92.4701;score_UC=21.2171]
2	14913863	14913864	3	28.2479	+	[score_CL=28.2479;score_E=76.3586;score_B=104.606;score_UC=28.2479]
2	14913864	14913865	3	11.4995	+	[score_CL=11.4995;score_E=85.6686;score_B=97.1681;score_UC=11.4995]
2	14913865	14913866	3	34.142	+	[score_CL=34.142;score_E=64.9706;score_B=99.1126;score_UC=34.142]
2	14913866	14913867	3	7.39217	+	[score_CL=7.39217;score_E=85.8923;score_B=93.2492;score_UC=7.39217]
2	14913867	14913868	3	22.961	+	[score_CL=22.961;score_E=59.0468;score_B=81.8889;score_UC=22.961]
2	14913868	14913869	3	5.28049	+	[score_CL=5.28049;score_E=74.1306;score_B=67.4749;score_UC=5.28049]
2	14913869	14913870	3	7.68367	+	[score_CL=7.68367;score_E=54.2463;score_B=51.7427;score_UC=7.68367]
2	14913870	14913871	3	2.16525	+	[score_CL=2.16525;score_E=57.6523;score_B=45.6966;score_UC=2.16525]
2	14913872	14913873	3	1.13431	+	[score_CL=1.13431;score_E=52.266;score_B=39.1917;score_UC=1.13431]
2	14913873	14913874	3	1.83998	+	[score_CL=1.83998;score_E=56.5674;score_B=42.1327;score_UC=1.83998]
2	14913874	14913875	3	4.06811	+	[score_CL=4.06811;score_E=50.674;score_B=44.4443;score_UC=4.06811]
2	14913875	14913876	3	1.02612	+	[score_CL=1.02612;score_E=64.4803;score_B=45.1544;score_UC=1.02612]
2	14913876	14913877	3	5.00116	+	[score_CL=5.00116;score_E=51.9921;score_B=46.5563;score_UC=5.00116]
2	14913877	14913878	3	3.07737	+	[score_CL=3.07737;score_E=75.2395;score_B=67.4589;score_UC=3.07737]
2	14913878	14913879	3	25.7873	+	[score_CL=25.7873;score_E=71.1801;score_B=96.9674;score_UC=25.7873]
2	14913879	14913880	3	86.1659	+	[score_CL=86.1659;score_E=87.3443;score_B=173.51;score_UC=86.1659]
2	14913880	14913881	3	27.9971	+	[score_CL=27.9971;score_E=86.2737;score_B=114.271;score_UC=27.9971]
2	14913881	14913882	3	19.7672	+	[score_CL=19.7672;score_E=75.1684;score_B=94.9345;score_UC=19.7672]
2	14913882	14913883	3	8.22047	+	[score_CL=8.22047;score_E=66.5616;score_B=67.6783;score_UC=8.22047]
2	14913916	14913917	3	12.6033	+	[score_CL=12.6033;score_E=60.1344;score_B=68.9528;score_UC=12.6033]
2	14913917	14913918	3	14.3852	+	[score_CL=14.3852;score_E=62.2408;score_B=70.8178;score_UC=14.3852]
2	14913918	14913919	3	4.03892	+	[score_CL=4.03892;score_E=63.0416;score_B=53.1339;score_UC=4.03892]
2	14913919	14913920	3	1.4063	+	[score_CL=1.4063;score_E=61.6139;score_B=43.0013;score_UC=1.4063]
2	14913920	14913921	3	4.82596	+	[score_CL=4.82596;score_E=46.7251;score_B=43.7919;score_UC=4.82596]
2	14913934	14913935	3	5.95182	+	[score_CL=5.95182;score_E=47.0219;score_B=43.5174;score_UC=5.95182]
2	14913935	14913936	3	4.68944	+	[score_CL=4.68944;score_E=48.7961;score_B=42.0133;score_UC=4.68944]
2	14914658	14914659	3	8.67191	+	[score_CL=8.67191;score_E=57.9737;score_B=66.1881;score_UC=8.67191]
2	14914659	14914660	3	28.7172	+	[score_CL=28.7172;score_E=66.5308;score_B=95.248;score_UC=28.7172]
2	14914660	14914661	3	32.9693	+	[score_CL=32.9693;score_E=74.2801;score_B=107.249;score_UC=32.9693]
2	14914661	14914662	3	18.3086	+	[score_CL=18.3086;score_E=65.0625;score_B=83.371;score_UC=18.3086]
2	14914662	14914663	3	8.65578	+	[score_CL=8.65578;score_E=55.172;score_B=56.4686;score_UC=8.65578]
2	14922838	14922839	3	1.50479	+	[score_CL=1.50479;score_E=28.485;score_B=21.2786;score_UC=1.50479]
2	14922839	14922840	3	2.34618	+	[score_CL=2.34618;score_E=27.7062;score_B=22.1492;score_UC=2.34618]
2	14922848	14922849	3	2.45258	+	[score_CL=2.45258;score_E=28.5709;score_B=22.5632;score_UC=2.45258]
2	14922849	14922850	3	1.99241	+	[score_CL=1.99241;score_E=29.0281;score_B=22.1042;score_UC=1.99241]
2	14924655	14924656	3	9.10854	+	[score_CL=9.10854;score_E=53.0816;score_B=54.503;score_UC=9.10854]
2	14924656	14924657	3	6.84199	+	[score_CL=6.84199;score_E=58.5645;score_B=52.4613;score_UC=6.84199]
2	14924657	14924658	3	3.53098	+	[score_CL=3.53098;score_E=73.6183;score_B=59.2381;score_UC=3.53098]
2	14924658	14924659	3	17.3579	+	[score_CL=17.3579;score_E=69.8139;score_B=87.1694;score_UC=17.3579]
2	14924659	14924660	3	28.9304	+	[score_CL=28.9304;score_E=66.2997;score_B=95.23;score_UC=28.9304]
2	14924660	14924661	3	3.19627	+	[score_CL=3.19627;score_E=65.1213;score_B=66.9097;score_UC=3.19627]
2	14924662	14924663	3	1.87053	+	[score_CL=1.87053;score_E=45.9658;score_B=38.8992;score_UC=1.87053]
2	14924665	14924666	3	1.41171	+	[score_CL=1.41171;score_E=55.7474;score_B=42.1209;score_UC=1.41171]
2	14924666	14924667	3	5.63773	+	[score_CL=5.63773;score_E=49.7931;score_B=46.3712;score_UC=5.63773]
2	14924667	14924668	3	2.00613	+	[score_CL=2.00613;score_E=58.029;score_B=42.7977;score_UC=2.00613]
2	14924668	14924669	3	1.76234	+	[score_CL=1.76234;score_E=50.3422;score_B=38.9851;score_UC=1.76234]
2	14924672	14924673	3	0.947549	+	[score_CL=0.947549;score_E=52.4574;score_B=38.4287;score_UC=0.947549]
2	14924673	14924674	3	2.59205	+	[score_CL=2.59205;score_E=67.6832;score_B=61.8732;score_UC=2.59205]
2	14924674	14924675	3	24.4802	+	[score_CL=24.4802;score_E=61.0479;score_B=85.5241;score_UC=24.4802]
2	14924675	14924676	3	12.787	+	[score_CL=12.787;score_E=75.3208;score_B=84.4028;score_UC=12.787]
2	14924676	14924677	3	10.6347	+	[score_CL=10.6347;score_E=69.616;score_B=69.1164;score_UC=10.6347]
2	14924677	14924678	3	11.4141	+	[score_CL=11.4141;score_E=55.9342;score_B=62.3982;score_UC=11.4141]
2	14924681	14924682	3	3.18169	+	[score_CL=3.18169;score_E=54.166;score_B=44.2261;score_UC=3.18169]
2	14924682	14924683	3	7.11782	+	[score_CL=7.11782;score_E=47.86;score_B=48.0085;score_UC=7.11782]
2	14925803	14925804	3	3.04355	+	[score_CL=3.04355;score_E=65.9911;score_B=55.7681;score_UC=3.04355]
2	14925804	14925805	3	12.9698	+	[score_CL=12.9698;score_E=70.8919;score_B=77.4969;score_UC=12.9698]
2	14925805	14925806	3	17.0394	+	[score_CL=17.0394;score_E=71.9706;score_B=84.3373;score_UC=17.0394]
2	14925806	14925807	3	8.04485	+	[score_CL=8.04485;score_E=69.6594;score_B=67.9642;score_UC=8.04485]
2	14925807	14925808	3	1.31391	+	[score_CL=1.31391;score_E=63.1742;score_B=49.6798;score_UC=1.31391]
2	14925815	14925816	3	5.27288	+	[score_CL=5.27288;score_E=52.1219;score_B=51.5556;score_UC=5.27288]
2	14926198	14926199	3	1.5951	+	[score_CL=1.5951;score_E=39.6495;score_B=27.2585;score_UC=1.5951]
2	14926199	14926200	3	2.83702	+	[score_CL=2.83702;score_E=35.7109;score_B=28.4656;score_UC=2.83702]
2	14928436	14928437	3	8.43604	+	[score_CL=8.43604;score_E=8.66786;score_B=17.0495;score_UC=8.43604]
2	14928437	14928438	3	6.56823	+	[score_CL=6.56823;score_E=8.66796;score_B=15.2054;score_UC=6.56823]
2	14928440	14928441	3	8.76927	+	[score_CL=12.6049;score_E=8.76927;score_B=21.3742;score_UC=8.76927]
2	14928441	14928442	3	8.76927	+	[score_CL=14.1116;score_E=8.76927;score_B=22.881;score_UC=8.76927]
2	14928442	14928443	3	8.76921	+	[score_CL=9.8447;score_E=8.76921;score_B=18.6141;score_UC=8.76921]
2	14928443	14928444	3	8.76927	+	[score_CL=14.6853;score_E=8.76927;score_B=23.4544;score_UC=8.76927]
2	14970103	14970104	3	1.17506	+	[score_CL=1.17506;score_E=73.3455;score_B=64.4781;score_UC=1.17506]
2	14970114	14970115	3	1.6447	+	[score_CL=1.6447;score_E=81.1231;score_B=68.3383;score_UC=1.6447]
2	14970115	14970116	3	4.01836	+	[score_CL=4.01836;score_E=79.2583;score_B=70.8602;score_UC=4.01836]
2	14970116	14970117	3	3.25828	+	[score_CL=3.25828;score_E=81.3035;score_B=70.0579;score_UC=3.25828]
2	14970117	14970118	3	1.58462	+	[score_CL=1.58462;score_E=80.1789;score_B=67.4084;score_UC=1.58462]
2	14970119	14970120	3	2.60251	+	[score_CL=2.60251;score_E=73.2816;score_B=67.607;score_UC=2.60251]
2	14970121	14970122	3	1.70453	+	[score_CL=1.70453;score_E=84.3163;score_B=71.5329;score_UC=1.70453]
2	14970122	14970123	3	7.70701	+	[score_CL=7.70701;score_E=91.0724;score_B=88.2896;score_UC=7.70701]
2	14970123	14970124	3	16.2124	+	[score_CL=16.2124;score_E=80.5456;score_B=95.9901;score_UC=16.2124]
2	14972218	14972219	3	3.25229	+	[score_CL=3.25229;score_E=4.34715;score_B=6.15061;score_UC=3.25229]
2	14972219	14972220	3	3.93933	+	[score_CL=4.78629;score_E=4.3618;score_B=7.03881;score_UC=3.93933]
2	14981383	14981384	3	5.7528	+	[score_CL=5.7528;score_E=29.4126;score_B=30.5091;score_UC=5.7528]
2	14981384	14981385	3	12.398	+	[score_CL=12.398;score_E=29.8138;score_B=42.2118;score_UC=12.398]
2	14981385	14981386	3	23.3844	+	[score_CL=23.3844;score_E=29.8139;score_B=53.1982;score_UC=23.3844]
2	14981386	14981387	3	21.2135	+	[score_CL=21.2135;score_E=29.8139;score_B=51.0274;score_UC=21.2135]
2	14981387	14981388	3	17.2366	+	[score_CL=17.2366;score_E=29.8139;score_B=47.0505;score_UC=17.2366]
2	14981388	14981389	3	12.8935	+	[score_CL=12.8935;score_E=29.8141;score_B=42.7077;score_UC=12.8935]
2	14981389	14981390	3	17.8249	+	[score_CL=17.8249;score_E=29.8141;score_B=47.639;score_UC=17.8249]
2	14981403	14981404	3	10.0662	+	[score_CL=10.0662;score_E=30.7013;score_B=38.9861;score_UC=10.0662]
2	14981404	14981405	3	1.25847	+	[score_CL=1.25847;score_E=33.5577;score_B=30.4796;score_UC=1.25847]
2	14981406	14981407	3	15.5592	+	[score_CL=15.5592;score_E=34.6971;score_B=50.2563;score_UC=15.5592]
2	14981407	14981408	3	15.6881	+	[score_CL=15.6881;score_E=34.6971;score_B=50.3852;score_UC=15.6881]
2	14981412	14981413	3	1.37288	+	[score_CL=1.37288;score_E=35.6324;score_B=27.2061;score_UC=1.37288]
2	14981413	14981414	3	5.80431	+	[score_CL=5.80431;score_E=32.1108;score_B=31.7375;score_UC=5.80431]
2	14981415	14981416	3	43.9357	+	[score_CL=46.6093;score_E=43.9357;score_B=90.545;score_UC=43.9357]
2	14981416	14981417	3	43.9361	+	[score_CL=64.0817;score_E=43.9361;score_B=108.018;score_UC=43.9361]
2	14981417	14981418	3	11.0073	+	[score_CL=11.0073;score_E=43.9573;score_B=54.9645;score_UC=11.0073]
2	14981418	14981419	3	1.3424	+	[score_CL=1.3424;score_E=46.1925;score_B=32.9202;score_UC=1.3424]
2	14984347	14984348	3	1.54171	+	[score_CL=1.54171;score_E=51.1211;score_B=39.9465;score_UC=1.54171]
2	14984348	14984349	3	1.57016	+	[score_CL=1.57016;score_E=51.2628;score_B=40.2177;score_UC=1.57016]
2	14984352	14984353	3	7.65018	+	[score_CL=7.65018;score_E=57.3235;score_B=56.2971;score_UC=7.65018]
2	14984353	14984354	3	8.62949	+	[score_CL=8.62949;score_E=67.3656;score_B=62.9521;score_UC=8.62949]
2	14984354	14984355	3	10.8429	+	[score_CL=10.8429;score_E=78.1451;score_B=88.9878;score_UC=10.8429]
2	14984355	14984356	3	39.9068	+	[score_CL=39.9068;score_E=80.5371;score_B=120.444;score_UC=39.9068]
2	14984356	14984357	3	48.5339	+	[score_CL=48.5339;score_E=89.0911;score_B=137.625;score_UC=48.5339]
2	14984357	14984358	3	66.941	+	[score_CL=66.941;score_E=89.2555;score_B=156.196;score_UC=66.941]
2	14984358	14984359	3	33.803	+	[score_CL=33.803;score_E=89.4102;score_B=123.213;score_UC=33.803]
2	14984359	14984360	3	46.1251	+	[score_CL=46.1251;score_E=89.5551;score_B=135.68;score_UC=46.1251]
2	14984360	14984361	3	35.8231	+	[score_CL=35.8231;score_E=88.8605;score_B=124.684;score_UC=35.8231]
2	14984361	14984362	3	20.2761	+	[score_CL=20.2761;score_E=69.6536;score_B=89.9297;score_UC=20.2761]
2	14984365	14984366	3	17.8533	+	[score_CL=17.8533;score_E=70.9892;score_B=88.8422;score_UC=17.8533]
2	14984366	14984367	3	27.4143	+	[score_CL=27.4143;score_E=88.6888;score_B=116.103;score_UC=27.4143]
2	14984367	14984368	3	37.6934	+	[score_CL=37.6934;score_E=90.3472;score_B=128.041;score_UC=37.6934]
2	14984368	14984369	3	29.711	+	[score_CL=29.711;score_E=80.8199;score_B=110.531;score_UC=29.711]
2	14984369	14984370	3	10.9419	+	[score_CL=10.9419;score_E=88.709;score_B=98.8824;score_UC=10.9419]
2	14984370	14984371	3	18.9809	+	[score_CL=18.9809;score_E=81.7863;score_B=98.911;score_UC=18.9809]
2	14984371	14984372	3	21.221	+	[score_CL=21.221;score_E=89.6239;score_B=110.802;score_UC=21.221]
2	14984372	14984373	3	23.5861	+	[score_CL=23.5861;score_E=90.3643;score_B=113.95;score_UC=23.5861]
2	14984373	14984374	3	25.3713	+	[score_CL=25.3713;score_E=90.4844;score_B=115.856;score_UC=25.3713]
2	14984374	14984375	3	35.7358	+	[score_CL=35.7358;score_E=90.4822;score_B=126.218;score_UC=35.7358]
2	14984375	14984376	3	31.5855	+	[score_CL=31.5855;score_E=86.2588;score_B=117.844;score_UC=31.5855]
2	14984376	14984377	3	16.3343	+	[score_CL=16.3343;score_E=72.5748;score_B=88.9091;score_UC=16.3343]
2	14984377	14984378	3	2.59778	+	[score_CL=2.59778;score_E=87.1864;score_B=71.4195;score_UC=2.59778]
2	14984378	14984379	3	15.3536	+	[score_CL=15.3536;score_E=53.2519;score_B=68.4512;score_UC=15.3536]
2	14984387	14984388	3	7.70604	+	[score_CL=7.70604;score_E=56.5745;score_B=55.7518;score_UC=7.70604]
2	14984388	14984389	3	6.79154	+	[score_CL=6.79154;score_E=65.3525;score_B=57.315;score_UC=6.79154]
2	14984389	14984390	3	7.7622	+	[score_CL=7.7622;score_E=56.4572;score_B=55.5411;score_UC=7.7622]
2	14986229	14986230	3	9.23817	+	[score_CL=9.23817;score_E=49.4488;score_B=53.1008;score_UC=9.23817]
2	14986230	14986231	3	3.78539	+	[score_CL=3.78539;score_E=56.6548;score_B=47.8534;score_UC=3.78539]
2	14986248	14986249	3	9.65798	+	[score_CL=9.65798;score_E=49.8732;score_B=57.98;score_UC=9.65798]
2	14986314	14986315	3	19.9151	+	[score_CL=19.9151;score_E=87.1637;score_B=107.055;score_UC=19.9151]
2	14986315	14986316	3	18.7401	+	[score_CL=18.7401;score_E=107.957;score_B=126.144;score_UC=18.7401]
2	14986316	14986317	3	22.6493	+	[score_CL=22.6493;score_E=101.369;score_B=123.79;score_UC=22.6493]
2	14986317	14986318	3	14.2367	+	[score_CL=14.2367;score_E=108.619;score_B=120.928;score_UC=14.2367]
2	14986318	14986319	3	22.7241	+	[score_CL=22.7241;score_E=103.892;score_B=126.616;score_UC=22.7241]
2	14986319	14986320	3	31.3721	+	[score_CL=31.3721;score_E=88.456;score_B=119.828;score_UC=31.3721]
2	14986328	14986329	3	2.12131	+	[score_CL=2.12131;score_E=70.0648;score_B=63.4695;score_UC=2.12131]
2	14986338	14986339	3	0.316271	+	[score_CL=0.316271;score_E=74.5145;score_B=60.9031;score_UC=0.316271]
2	14986339	14986340	3	0.638549	+	[score_CL=0.638549;score_E=72.4911;score_B=61.2422;score_UC=0.638549]
2	14986342	14986343	3	0.0130672	+	[score_CL=0.0130672;score_E=70.5469;score_B=60.2641;score_UC=0.0130672]
2	14986524	14986525	3	27.7138	+	[score_CL=27.7138;score_E=452.77;score_B=480.484;score_UC=27.7138]
2	14986525	14986526	3	113.859	+	[score_CL=113.859;score_E=474.243;score_B=588.102;score_UC=113.859]
2	14986526	14986527	3	174.119	+	[score_CL=174.119;score_E=476.425;score_B=650.544;score_UC=174.119]
2	14986527	14986528	3	192.939	+	[score_CL=192.939;score_E=478.536;score_B=671.475;score_UC=192.939]
2	14986528	14986529	3	51.1258	+	[score_CL=51.1258;score_E=480.572;score_B=531.698;score_UC=51.1258]
2	14986529	14986530	3	82.411	+	[score_CL=82.411;score_E=482.533;score_B=564.944;score_UC=82.411]
2	14986530	14986531	3	266.891	+	[score_CL=266.891;score_E=484.417;score_B=751.308;score_UC=266.891]
2	14986531	14986532	3	251.683	+	[score_CL=251.683;score_E=486.239;score_B=737.922;score_UC=251.683]
2	14986532	14986533	3	71.9436	+	[score_CL=71.9436;score_E=487.96;score_B=559.904;score_UC=71.9436]
2	14986533	14986534	3	78.0021	+	[score_CL=78.0021;score_E=489.598;score_B=567.6;score_UC=78.0021]
2	14986534	14986535	3	57.309	+	[score_CL=57.309;score_E=491.098;score_B=548.407;score_UC=57.309]
2	14986535	14986536	3	23.9301	+	[score_CL=23.9301;score_E=492.593;score_B=516.523;score_UC=23.9301]
2	14986536	14986537	3	107.059	+	[score_CL=107.059;score_E=493.975;score_B=601.034;score_UC=107.059]
2	14986537	14986538	3	98.9774	+	[score_CL=98.9774;score_E=474.738;score_B=573.716;score_UC=98.9774]
2	14986542	14986543	3	1.47635	+	[score_CL=1.47635;score_E=480.923;score_B=482.605;score_UC=1.47635]
2	14986543	14986544	3	73.4138	+	[score_CL=73.4138;score_E=483.242;score_B=556.656;score_UC=73.4138]
2	14986544	14986545	3	42.9506	+	[score_CL=42.9506;score_E=480.806;score_B=523.757;score_UC=42.9506]
2	14986684	14986685	3	11.1073	+	[score_CL=11.1073;score_E=184.415;score_B=194.904;score_UC=11.1073]
2	14986690	14986691	3	4.39087	+	[score_CL=4.39087;score_E=208.641;score_B=206.746;score_UC=4.39087]
2	14986691	14986692	3	24.878	+	[score_CL=24.878;score_E=213.612;score_B=238.49;score_UC=24.878]
2	14986692	14986693	3	59.4435	+	[score_CL=59.4435;score_E=228.977;score_B=288.42;score_UC=59.4435]
2	14986693	14986694	3	150.411	+	[score_CL=150.411;score_E=223.975;score_B=374.386;score_UC=150.411]
2	14986694	14986695	3	14.9889	+	[score_CL=14.9889;score_E=228.199;score_B=243.188;score_UC=14.9889]
2	14986695	14986696	3	18.8716	+	[score_CL=18.8716;score_E=205.75;score_B=224.545;score_UC=18.8716]
2	14986702	14986703	3	18.7053	+	[score_CL=18.7053;score_E=214.235;score_B=232.941;score_UC=18.7053]
2	14986703	14986704	3	82.8376	+	[score_CL=82.8376;score_E=232.816;score_B=315.654;score_UC=82.8376]
2	14986704	14986705	3	179.627	+	[score_CL=179.627;score_E=234.124;score_B=413.752;score_UC=179.627]
2	14986705	14986706	3	110.527	+	[score_CL=110.527;score_E=214.068;score_B=324.595;score_UC=110.527]
2	14986708	14986709	3	39.0114	+	[score_CL=39.0114;score_E=215.99;score_B=255.001;score_UC=39.0114]
2	14986709	14986710	3	38.7367	+	[score_CL=38.7367;score_E=214.913;score_B=253.649;score_UC=38.7367]
2	14986714	14986715	3	24.5072	+	[score_CL=24.5072;score_E=217.019;score_B=241.526;score_UC=24.5072]
2	14986715	14986716	3	73.7901	+	[score_CL=73.7901;score_E=227.107;score_B=300.897;score_UC=73.7901]
2	14986716	14986717	3	11.2881	+	[score_CL=11.2881;score_E=236.429;score_B=247.717;score_UC=11.2881]
2	14986717	14986718	3	67.3527	+	[score_CL=67.3527;score_E=228.558;score_B=295.911;score_UC=67.3527]
2	14986718	14986719	3	81.8552	+	[score_CL=81.8552;score_E=236.539;score_B=318.395;score_UC=81.8552]
2	14986719	14986720	3	37.1826	+	[score_CL=37.1826;score_E=216.046;score_B=253.228;score_UC=37.1826]
2	14986735	14986736	3	2.23481	+	[score_CL=2.23481;score_E=194.994;score_B=188.614;score_UC=2.23481]
2	14986788	14986789	3	1.86904	+	[score_CL=1.86904;score_E=193.759;score_B=181.339;score_UC=1.86904]
2	14986789	14986790	3	14.314	+	[score_CL=14.314;score_E=198.22;score_B=212.534;score_UC=14.314]
2	14986790	14986791	3	35.1605	+	[score_CL=35.1605;score_E=189.598;score_B=224.759;score_UC=35.1605]
2	14986810	14986811	3	20.1024	+	[score_CL=20.1024;score_E=186.338;score_B=206.44;score_UC=20.1024]
2	14986811	14986812	3	27.1818	+	[score_CL=27.1818;score_E=204.62;score_B=231.802;score_UC=27.1818]
2	14986812	14986813	3	37.7316	+	[score_CL=37.7316;score_E=204.354;score_B=242.085;score_UC=37.7316]
2	14986813	14986814	3	26.2024	+	[score_CL=26.2024;score_E=183.211;score_B=209.413;score_UC=26.2024]
2	14986876	14986877	3	6.93029	+	[score_CL=6.93029;score_E=120.743;score_B=118.243;score_UC=6.93029]
2	14986877	14986878	3	13.1726	+	[score_CL=13.1726;score_E=113.7;score_B=123.831;score_UC=13.1726]
2	14986968	14986969	3	33.2297	+	[score_CL=33.2297;score_E=142.883;score_B=176.113;score_UC=33.2297]
2	14986969	14986970	3	113.329	+	[score_CL=113.329;score_E=161.698;score_B=275.027;score_UC=113.329]
2	14986970	14986971	3	60.6769	+	[score_CL=60.6769;score_E=140.735;score_B=201.412;score_UC=60.6769]
2	14986981	14986982	3	29.2872	+	[score_CL=29.2872;score_E=114.691;score_B=143.978;score_UC=29.2872]
2	14986986	14986987	3	32.0631	+	[score_CL=32.0631;score_E=130.986;score_B=163.049;score_UC=32.0631]
2	14986987	14986988	3	109.918	+	[score_CL=109.918;score_E=149.309;score_B=259.227;score_UC=109.918]
2	14986988	14986989	3	148.4	+	[score_CL=149.19;score_E=148.4;score_B=297.589;score_UC=148.4]
2	14986989	14986990	3	58.3803	+	[score_CL=58.3803;score_E=147.473;score_B=205.854;score_UC=58.3803]
2	14986990	14986991	3	47.4213	+	[score_CL=47.4213;score_E=146.534;score_B=193.955;score_UC=47.4213]
2	14986991	14986992	3	72.3279	+	[score_CL=72.3279;score_E=145.58;score_B=217.908;score_UC=72.3279]
2	14986992	14986993	3	35.4727	+	[score_CL=35.4727;score_E=143.488;score_B=178.961;score_UC=35.4727]
2	14986993	14986994	3	19.7867	+	[score_CL=19.7867;score_E=123.115;score_B=142.901;score_UC=19.7867]
2	14987007	14987008	3	10.0415	+	[score_CL=10.0415;score_E=96.1085;score_B=100.076;score_UC=10.0415]
2	14987008	14987009	3	6.5709	+	[score_CL=6.5709;score_E=98.9301;score_B=95.567;score_UC=6.5709]
2	14987028	14987029	3	0.271383	+	[score_CL=0.271383;score_E=83.5345;score_B=68.2845;score_UC=0.271383]
2	14987029	14987030	3	10.149	+	[score_CL=10.149;score_E=68.753;score_B=77.0903;score_UC=10.149]
2	14987055	14987056	3	20.2288	+	[score_CL=20.2288;score_E=48.6835;score_B=68.9121;score_UC=20.2288]
2	14987335	14987336	3	4.36668	+	[score_CL=4.36668;score_E=88.4345;score_B=80.8645;score_UC=4.36668]
2	14987336	14987337	3	16.9217	+	[score_CL=16.9217;score_E=88.1214;score_B=101.496;score_UC=16.9217]
2	14987337	14987338	3	12.9235	+	[score_CL=12.9235;score_E=95.9784;score_B=100.238;score_UC=12.9235]
2	14987338	14987339	3	7.75167	+	[score_CL=7.75167;score_E=94.3908;score_B=88.141;score_UC=7.75167]
2	14987339	14987340	3	9.32385	+	[score_CL=9.32385;score_E=92.8089;score_B=89.7735;score_UC=9.32385]
2	14987340	14987341	3	12.5042	+	[score_CL=12.5042;score_E=82.3859;score_B=91.0197;score_UC=12.5042]
2	14987357	14987358	3	22.0295	+	[score_CL=22.0295;score_E=100.076;score_B=122.106;score_UC=22.0295]
2	14987358	14987359	3	28.3345	+	[score_CL=28.3345;score_E=100.818;score_B=129.152;score_UC=28.3345]
2	14987359	14987360	3	1.71356	+	[score_CL=1.71356;score_E=99.4026;score_B=98.9927;score_UC=1.71356]
2	14987361	14987362	3	7.91195	+	[score_CL=7.91195;score_E=93.9225;score_B=93.2162;score_UC=7.91195]
2	14987362	14987363	3	13.3487	+	[score_CL=13.3487;score_E=89.941;score_B=98.8068;score_UC=13.3487]
2	14987363	14987364	3	1.31497	+	[score_CL=1.31497;score_E=99.717;score_B=84.3647;score_UC=1.31497]
2	14987364	14987365	3	0.795562	+	[score_CL=0.795562;score_E=90.8233;score_B=72.8069;score_UC=0.795562]
2	14987365	14987366	3	1.62948	+	[score_CL=1.62948;score_E=82.5312;score_B=73.3243;score_UC=1.62948]
2	14987371	14987372	3	4.889	+	[score_CL=4.889;score_E=101.566;score_B=103.006;score_UC=4.889]
2	14987372	14987373	3	27.5949	+	[score_CL=27.5949;score_E=93.8785;score_B=121.472;score_UC=27.5949]
2	14987373	14987374	3	7.95957	+	[score_CL=7.95957;score_E=100.212;score_B=107.5;score_UC=7.95957]
2	14987414	14987415	3	4.59541	+	[score_CL=4.59541;score_E=79.5579;score_B=72.4359;score_UC=4.59541]
2	14987415	14987416	3	7.36606	+	[score_CL=7.36606;score_E=80.1572;score_B=75.292;score_UC=7.36606]
2	14987416	14987417	3	4.7545	+	[score_CL=4.7545;score_E=78.7473;score_B=71.9513;score_UC=4.7545]
2	14987451	14987452	3	10.9737	+	[score_CL=10.9737;score_E=78.5758;score_B=89.5386;score_UC=10.9737]
2	14987452	14987453	3	30.451	+	[score_CL=30.451;score_E=75.4454;score_B=105.896;score_UC=30.451]
2	14987453	14987454	3	6.79509	+	[score_CL=6.79509;score_E=76.5526;score_B=83.2071;score_UC=6.79509]
2	14987460	14987461	3	15.3671	+	[score_CL=15.3671;score_E=75.4367;score_B=90.8038;score_UC=15.3671]
2	14987461	14987462	3	51.919	+	[score_CL=51.919;score_E=90.4391;score_B=142.358;score_UC=51.919]
2	14987462	14987463	3	66.6514	+	[score_CL=66.6514;score_E=93.9722;score_B=160.624;score_UC=66.6514]
2	14987463	14987464	3	31.4511	+	[score_CL=31.4511;score_E=93.6289;score_B=125.08;score_UC=31.4511]
2	14987464	14987465	3	34.3327	+	[score_CL=34.3327;score_E=77.1704;score_B=111.503;score_UC=34.3327]
2	14987465	14987466	3	4.39336	+	[score_CL=4.39336;score_E=75.7408;score_B=79.8941;score_UC=4.39336]
2	14987466	14987467	3	3.01784	+	[score_CL=3.01784;score_E=59.4633;score_B=49.4412;score_UC=3.01784]
2	14987520	14987521	3	5.22359	+	[score_CL=5.22359;score_E=35.2506;score_B=34.6253;score_UC=5.22359]
2	14987679	14987680	3	3.99928	+	[score_CL=3.99928;score_E=46.5817;score_B=38.6072;score_UC=3.99928]
2	14987680	14987681	3	4.87377	+	[score_CL=4.87377;score_E=60.3334;score_B=54.6828;score_UC=4.87377]
2	14987681	14987682	3	19.2857	+	[score_CL=19.2857;score_E=45.9363;score_B=65.2022;score_UC=19.2857]
2	14987685	14987686	3	6.98125	+	[score_CL=6.98125;score_E=54.7335;score_B=52.3356;score_UC=6.98125]
2	14987686	14987687	3	12.1203	+	[score_CL=12.1203;score_E=70.2756;score_B=82.3542;score_UC=12.1203]
2	14987687	14987688	3	33.1433	+	[score_CL=33.1433;score_E=75.1522;score_B=108.295;score_UC=33.1433]
2	14987688	14987689	3	20.7054	+	[score_CL=20.7054;score_E=72.8126;score_B=93.518;score_UC=20.7054]
2	14987689	14987690	3	10.1262	+	[score_CL=10.1262;score_E=65.9863;score_B=68.5101;score_UC=10.1262]
2	14987690	14987691	3	3.11087	+	[score_CL=3.11087;score_E=58.8239;score_B=46.5754;score_UC=3.11087]
2	14987691	14987692	3	1.74677	+	[score_CL=1.74677;score_E=67.9643;score_B=50.3507;score_UC=1.74677]
2	14987692	14987693	3	13.7398	+	[score_CL=13.7398;score_E=46.7973;score_B=60.1883;score_UC=13.7398]
2	14987697	14987698	3	5.48486	+	[score_CL=5.48486;score_E=48.78;score_B=46.6683;score_UC=5.48486]
2	14987698	14987699	3	2.01237	+	[score_CL=2.01237;score_E=59.3567;score_B=43.7003;score_UC=2.01237]
2	14987699	14987700	3	1.94863	+	[score_CL=1.94863;score_E=52.2598;score_B=40.6116;score_UC=1.94863]
2	14987700	14987701	3	0.189386	+	[score_CL=0.189386;score_E=54.0867;score_B=38.9978;score_UC=0.189386]
2	14987706	14987707	3	5.32916	+	[score_CL=5.32916;score_E=58.6409;score_B=52.9708;score_UC=5.32916]
2	14987707	14987708	3	8.13237	+	[score_CL=8.13237;score_E=64.5646;score_B=59.7943;score_UC=8.13237]
2	14987708	14987709	3	8.9899	+	[score_CL=8.9899;score_E=58.6625;score_B=60.3388;score_UC=8.9899]
2	14987759	14987760	3	5.64751	+	[score_CL=5.64751;score_E=72.9701;score_B=68.3388;score_UC=5.64751]
2	14987760	14987761	3	5.60482	+	[score_CL=5.60482;score_E=73.2781;score_B=68.5399;score_UC=5.60482]
2	14987762	14987763	3	3.90841	+	[score_CL=3.90841;score_E=84.9234;score_B=76.4366;score_UC=3.90841]
2	14987763	14987764	3	15.6115	+	[score_CL=15.6115;score_E=75.0061;score_B=88.3545;score_UC=15.6115]
2	14987764	14987765	3	3.14246	+	[score_CL=3.14246;score_E=93.1491;score_B=78.0809;score_UC=3.14246]
2	14987765	14987766	3	5.13192	+	[score_CL=5.13192;score_E=80.8378;score_B=71.5647;score_UC=5.13192]
2	14987766	14987767	3	8.36962	+	[score_CL=8.36962;score_E=83;score_B=78.8087;score_UC=8.36962]
2	14987767	14987768	3	9.24972	+	[score_CL=9.24972;score_E=97.6566;score_B=106.646;score_UC=9.24972]
2	14987768	14987769	3	34.1878	+	[score_CL=34.1878;score_E=86.1011;score_B=120.289;score_UC=34.1878]
2	14987769	14987770	3	7.90723	+	[score_CL=7.90723;score_E=92.5454;score_B=100.385;score_UC=7.90723]
2	14987770	14987771	3	4.15262	+	[score_CL=4.15262;score_E=78.7121;score_B=70.6854;score_UC=4.15262]
2	14987772	14987773	3	0.0457496	+	[score_CL=0.0457496;score_E=85.169;score_B=69.5683;score_UC=0.0457496]
2	14987773	14987774	3	10.7916	+	[score_CL=10.7916;score_E=73.7942;score_B=80.5662;score_UC=10.7916]
2	14987774	14987775	3	3.19354	+	[score_CL=3.19354;score_E=103.563;score_B=91.6123;score_UC=3.19354]
2	14987775	14987776	3	21.6	+	[score_CL=21.6;score_E=93.9149;score_B=115.515;score_UC=21.6]
2	14987776	14987777	3	29.0064	+	[score_CL=29.0064;score_E=89.4429;score_B=118.449;score_UC=29.0064]
2	14987781	14987782	3	22.6856	+	[score_CL=22.6856;score_E=91.4491;score_B=114.135;score_UC=22.6856]
2	14987782	14987783	3	24.2263	+	[score_CL=24.2263;score_E=110.774;score_B=135;score_UC=24.2263]
2	14987783	14987784	3	32.5493	+	[score_CL=32.5493;score_E=110.89;score_B=143.439;score_UC=32.5493]
2	14987784	14987785	3	25.0469	+	[score_CL=25.0469;score_E=94.8643;score_B=119.911;score_UC=25.0469]
2	14987785	14987786	3	4.37004	+	[score_CL=4.37004;score_E=90.705;score_B=90.1098;score_UC=4.37004]
2	14987935	14987936	3	8.63129	+	[score_CL=8.63129;score_E=66.4945;score_B=72.3269;score_UC=8.63129]
2	14988027	14988028	3	5.3339	+	[score_CL=5.3339;score_E=89.3454;score_B=83.7904;score_UC=5.3339]
2	14988028	14988029	3	6.68214	+	[score_CL=6.68214;score_E=106.688;score_B=99.1561;score_UC=6.68214]
2	14988029	14988030	3	18.8657	+	[score_CL=18.8657;score_E=89.3237;score_B=108.127;score_UC=18.8657]
2	14988041	14988042	3	18.8071	+	[score_CL=18.8071;score_E=105.919;score_B=124.678;score_UC=18.8071]
2	14988042	14988043	3	20.5351	+	[score_CL=20.5351;score_E=104.475;score_B=125.001;score_UC=20.5351]
2	14988063	14988064	3	22.0257	+	[score_CL=22.0257;score_E=109.651;score_B=131.677;score_UC=22.0257]
2	14988064	14988065	3	36.1923	+	[score_CL=36.1923;score_E=128.861;score_B=165.053;score_UC=36.1923]
2	14988065	14988066	3	39.5883	+	[score_CL=39.5883;score_E=128.951;score_B=168.539;score_UC=39.5883]
2	14988066	14988067	3	25.7721	+	[score_CL=25.7721;score_E=125.57;score_B=151.342;score_UC=25.7721]
2	14988067	14988068	3	17.1399	+	[score_CL=17.1399;score_E=120.333;score_B=137.336;score_UC=17.1399]
2	14988068	14988069	3	11.8514	+	[score_CL=11.8514;score_E=126.741;score_B=131.402;score_UC=11.8514]
2	14988069	14988070	3	23.0593	+	[score_CL=23.0593;score_E=113.886;score_B=136.701;score_UC=23.0593]
2	14988070	14988071	3	12.76	+	[score_CL=12.76;score_E=128.993;score_B=141.727;score_UC=12.76]
2	14988071	14988072	3	29.3143	+	[score_CL=29.3143;score_E=122.536;score_B=151.851;score_UC=29.3143]
2	14988072	14988073	3	31.1422	+	[score_CL=31.1422;score_E=115.674;score_B=146.816;score_UC=31.1422]
2	14988073	14988074	3	7.21533	+	[score_CL=7.21533;score_E=108.429;score_B=115.593;score_UC=7.21533]
2	14988076	14988077	3	3.65701	+	[score_CL=3.65701;score_E=89.1222;score_B=85.4603;score_UC=3.65701]
2	14988078	14988079	3	7.85631	+	[score_CL=7.85631;score_E=88.9614;score_B=93.6636;score_UC=7.85631]
2	14988097	14988098	3	20.075	+	[score_CL=20.075;score_E=107.043;score_B=127.118;score_UC=20.075]
2	14988098	14988099	3	39.3032	+	[score_CL=39.3032;score_E=117.479;score_B=156.782;score_UC=39.3032]
2	14988099	14988100	3	12.2647	+	[score_CL=12.2647;score_E=112.369;score_B=124.634;score_UC=12.2647]
2	14988100	14988101	3	6.97571	+	[score_CL=6.97571;score_E=98.4395;score_B=96.0313;score_UC=6.97571]
2	14988167	14988168	3	9.96127	+	[score_CL=9.96127;score_E=95.7347;score_B=105.696;score_UC=9.96127]
2	14988168	14988169	3	50.2895	+	[score_CL=50.2895;score_E=105.624;score_B=155.914;score_UC=50.2895]
2	14988169	14988170	3	42.1331	+	[score_CL=42.1331;score_E=108.489;score_B=150.622;score_UC=42.1331]
2	14988170	14988171	3	14.1953	+	[score_CL=14.1953;score_E=94.2364;score_B=108.432;score_UC=14.1953]
2	14988175	14988176	3	2.68786	+	[score_CL=2.68786;score_E=74.7176;score_B=69.2078;score_UC=2.68786]
2	14988267	14988268	3	8.94171	+	[score_CL=8.94171;score_E=89.7389;score_B=91.365;score_UC=8.94171]
2	14988268	14988269	3	18.3011	+	[score_CL=18.3011;score_E=89.4516;score_B=104.301;score_UC=18.3011]
2	14988269	14988270	3	9.07264	+	[score_CL=9.07264;score_E=89.3428;score_B=91.4668;score_UC=9.07264]
2	14988290	14988291	3	0.0772434	+	[score_CL=0.0772434;score_E=69.1902;score_B=59.039;score_UC=0.0772434]
2	14988296	14988297	3	3.67331	+	[score_CL=3.67331;score_E=79.2321;score_B=70.1587;score_UC=3.67331]
2	14988297	14988298	3	8.91117	+	[score_CL=8.91117;score_E=77.7078;score_B=76.1479;score_UC=8.91117]
2	14988298	14988299	3	5.76649	+	[score_CL=5.76649;score_E=77.5036;score_B=72.6949;score_UC=5.76649]
2	14988374	14988375	3	7.40524	+	[score_CL=7.40524;score_E=57.9059;score_B=61.7354;score_UC=7.40524]
2	14988516	14988517	3	29.8198	+	[score_CL=29.8198;score_E=184.456;score_B=214.275;score_UC=29.8198]
2	14988517	14988518	3	75.5459	+	[score_CL=75.5459;score_E=204.467;score_B=280.013;score_UC=75.5459]
2	14988518	14988519	3	78.8969	+	[score_CL=78.8969;score_E=205.233;score_B=284.13;score_UC=78.8969]
2	14988519	14988520	3	77.6199	+	[score_CL=77.6199;score_E=186.229;score_B=263.849;score_UC=77.6199]
2	14988520	14988521	3	0.154935	+	[score_CL=0.154935;score_E=190.798;score_B=191.572;score_UC=0.154935]
2	14988521	14988522	3	0.737137	+	[score_CL=0.737137;score_E=189.724;score_B=183.338;score_UC=0.737137]
2	14988522	14988523	3	25.8757	+	[score_CL=25.8757;score_E=189.966;score_B=215.842;score_UC=25.8757]
2	14988523	14988524	3	35.6003	+	[score_CL=35.6003;score_E=194.983;score_B=230.583;score_UC=35.6003]
2	14988524	14988525	3	6.7965	+	[score_CL=6.7965;score_E=190.822;score_B=197.613;score_UC=6.7965]
2	14988525	14988526	3	1.8651	+	[score_CL=1.8651;score_E=197.462;score_B=179.602;score_UC=1.8651]
2	14988526	14988527	3	13.6661	+	[score_CL=13.6661;score_E=172.942;score_B=186.151;score_UC=13.6661]
2	14988530	14988531	3	4.6336	+	[score_CL=4.6336;score_E=192.597;score_B=185.938;score_UC=4.6336]
2	14988531	14988532	3	19.16	+	[score_CL=19.16;score_E=189.576;score_B=207.062;score_UC=19.16]
2	14988532	14988533	3	11.7954	+	[score_CL=11.7954;score_E=192.915;score_B=199.918;score_UC=11.7954]
2	14988533	14988534	3	0.354994	+	[score_CL=0.354994;score_E=190.162;score_B=175.095;score_UC=0.354994]
2	14988539	14988540	3	0.24115	+	[score_CL=0.24115;score_E=189.569;score_B=174.268;score_UC=0.24115]
2	14988540	14988541	3	9.6115	+	[score_CL=9.6115;score_E=196.829;score_B=206.441;score_UC=9.6115]
2	14988541	14988542	3	41.7702	+	[score_CL=41.7702;score_E=189.825;score_B=231.595;score_UC=41.7702]
2	14988542	14988543	3	4.62244	+	[score_CL=4.62244;score_E=194.86;score_B=199.492;score_UC=4.62244]
2	14988554	14988555	3	4.30356	+	[score_CL=4.30356;score_E=176.851;score_B=171.33;score_UC=4.30356]
2	14988555	14988556	3	2.98135	+	[score_CL=2.98135;score_E=185.389;score_B=170.456;score_UC=2.98135]
2	14988556	14988557	3	3.72395	+	[score_CL=3.72395;score_E=186.916;score_B=174.614;score_UC=3.72395]
2	14988557	14988558	3	8.83429	+	[score_CL=8.83429;score_E=175.994;score_B=179.102;score_UC=8.83429]
2	14988568	14988569	3	3.75613	+	[score_CL=3.75613;score_E=164.647;score_B=161.231;score_UC=3.75613]
2	14988572	14988573	3	11.1832	+	[score_CL=11.1832;score_E=167.457;score_B=173.738;score_UC=11.1832]
2	14988573	14988574	3	6.51542	+	[score_CL=6.51542;score_E=191.927;score_B=190.006;score_UC=6.51542]
2	14988574	14988575	3	27.0545	+	[score_CL=27.0545;score_E=185.953;score_B=213.007;score_UC=27.0545]
2	14988575	14988576	3	52.2874	+	[score_CL=52.2874;score_E=194.001;score_B=246.288;score_UC=52.2874]
2	14988576	14988577	3	16.9404	+	[score_CL=16.9404;score_E=187.677;score_B=204.617;score_UC=16.9404]
2	14988577	14988578	3	11.6654	+	[score_CL=11.6654;score_E=172.534;score_B=179.589;score_UC=11.6654]
2	15073004	15073005	3	2.49966	+	[score_CL=2.49966;score_E=33.0719;score_B=24.8417;score_UC=2.49966]
2	15073005	15073006	3	3.05883	+	[score_CL=3.05883;score_E=32.003;score_B=25.3063;score_UC=3.05883]
2	15076641	15076642	3	0.115409	+	[score_CL=0.115409;score_E=40.9222;score_B=30.3035;score_UC=0.115409]
2	15076792	15076793	3	3.77062	+	[score_CL=3.77062;score_E=53.6844;score_B=44.889;score_UC=3.77062]
2	15076793	15076794	3	9.4136	+	[score_CL=9.4136;score_E=57.3089;score_B=56.1584;score_UC=9.4136]
2	15076794	15076795	3	10.9944	+	[score_CL=10.9944;score_E=62.7972;score_B=63.0343;score_UC=10.9944]
2	15076795	15076796	3	10.8558	+	[score_CL=10.8558;score_E=60.4378;score_B=60.5815;score_UC=10.8558]
2	15076796	15076797	3	6.89559	+	[score_CL=6.89559;score_E=61.5477;score_B=53.6465;score_UC=6.89559]
2	15076797	15076798	3	7.74323	+	[score_CL=7.74323;score_E=49.5471;score_B=48.8605;score_UC=7.74323]
2	15076800	15076801	3	0.730445	+	[score_CL=0.730445;score_E=43.0834;score_B=33.5215;score_UC=0.730445]
2	15076808	15076809	3	11.8641	+	[score_CL=11.8641;score_E=63.2651;score_B=75.1292;score_UC=11.8641]
2	15076809	15076810	3	38.1495	+	[score_CL=38.1495;score_E=75.0551;score_B=113.205;score_UC=38.1495]
2	15076810	15076811	3	36.0243	+	[score_CL=36.0243;score_E=82.2693;score_B=118.294;score_UC=36.0243]
2	15076811	15076812	3	24.9791	+	[score_CL=24.9791;score_E=67.4214;score_B=92.4005;score_UC=24.9791]
2	15076812	15076813	3	5.51539	+	[score_CL=5.51539;score_E=61.9632;score_B=62.9574;score_UC=5.51539]
2	15076925	15076926	3	0.641824	+	[score_CL=0.641824;score_E=70.0486;score_B=60.7127;score_UC=0.641824]
2	15076939	15076940	3	3.41327	+	[score_CL=3.41327;score_E=83.3617;score_B=73.8598;score_UC=3.41327]
2	15076940	15076941	3	11.9703	+	[score_CL=11.9703;score_E=72.7813;score_B=82.0875;score_UC=11.9703]
2	15076945	15076946	3	0.226174	+	[score_CL=0.226174;score_E=77.2951;score_B=61.5982;score_UC=0.226174]
2	15076946	15076947	3	4.88387	+	[score_CL=4.88387;score_E=84.2524;score_B=76.8651;score_UC=4.88387]
2	15076947	15076948	3	15.4201	+	[score_CL=15.4201;score_E=71.5522;score_B=86.2927;score_UC=15.4201]
2	15077241	15077242	3	40.1779	+	[score_CL=40.1779;score_E=273.667;score_B=313.844;score_UC=40.1779]
2	15077242	15077243	3	70.139	+	[score_CL=70.139;score_E=294.059;score_B=364.198;score_UC=70.139]
2	15077243	15077244	3	93.1136	+	[score_CL=93.1136;score_E=295.197;score_B=388.31;score_UC=93.1136]
2	15077244	15077245	3	36.8287	+	[score_CL=36.8287;score_E=296.301;score_B=333.13;score_UC=36.8287]
2	15077245	15077246	3	53.5929	+	[score_CL=53.5929;score_E=297.371;score_B=350.964;score_UC=53.5929]
2	15077246	15077247	3	128.938	+	[score_CL=128.938;score_E=277.886;score_B=406.824;score_UC=128.938]
2	15077249	15077250	3	16.8533	+	[score_CL=16.8533;score_E=282.079;score_B=298.933;score_UC=16.8533]
2	15077250	15077251	3	102.876	+	[score_CL=102.876;score_E=299.736;score_B=402.611;score_UC=102.876]
2	15077251	15077252	3	116.271	+	[score_CL=116.271;score_E=282.528;score_B=398.799;score_UC=116.271]
2	15077264	15077265	3	19.909	+	[score_CL=19.909;score_E=280.574;score_B=300.455;score_UC=19.909]
2	15077265	15077266	3	9.74842	+	[score_CL=9.74842;score_E=294.833;score_B=294.638;score_UC=9.74842]
2	15077266	15077267	3	4.8852	+	[score_CL=4.8852;score_E=282.101;score_B=275.513;score_UC=4.8852]
2	15077269	15077270	3	6.81834	+	[score_CL=6.81834;score_E=275.122;score_B=274.645;score_UC=6.81834]
2	15077270	15077271	3	3.14864	+	[score_CL=3.14864;score_E=281.054;score_B=271.055;score_UC=3.14864]
2	15077273	15077274	3	16.2291	+	[score_CL=16.2291;score_E=271.921;score_B=288.146;score_UC=16.2291]
2	15077280	15077281	3	9.36033	+	[score_CL=9.36033;score_E=290.946;score_B=300.306;score_UC=9.36033]
2	15077281	15077282	3	78.9217	+	[score_CL=78.9217;score_E=299.921;score_B=378.842;score_UC=78.9217]
2	15077282	15077283	3	25.3246	+	[score_CL=25.3246;score_E=309.374;score_B=334.699;score_UC=25.3246]
2	15077283	15077284	3	39.6129	+	[score_CL=39.6129;score_E=308.915;score_B=348.527;score_UC=39.6129]
2	15077284	15077285	3	112.529	+	[score_CL=112.529;score_E=308.421;score_B=420.95;score_UC=112.529]
2	15077285	15077286	3	137.363	+	[score_CL=137.363;score_E=307.886;score_B=445.249;score_UC=137.363]
2	15077286	15077287	3	142.762	+	[score_CL=142.762;score_E=307.313;score_B=450.076;score_UC=142.762]
2	15077287	15077288	3	71.6763	+	[score_CL=71.6763;score_E=306.656;score_B=378.333;score_UC=71.6763]
2	15077288	15077289	3	23.5731	+	[score_CL=23.5731;score_E=306.054;score_B=329.628;score_UC=23.5731]
2	15077289	15077290	3	33.9408	+	[score_CL=33.9408;score_E=305.357;score_B=339.298;score_UC=33.9408]
2	15077290	15077291	3	76.922	+	[score_CL=76.922;score_E=304.65;score_B=381.572;score_UC=76.922]
2	15077291	15077292	3	123.455	+	[score_CL=123.455;score_E=302.97;score_B=426.425;score_UC=123.455]
2	15077292	15077293	3	20.1026	+	[score_CL=20.1026;score_E=282.582;score_B=302.685;score_UC=20.1026]
2	15077299	15077300	3	16.7503	+	[score_CL=16.7503;score_E=256.985;score_B=273.733;score_UC=16.7503]
2	15077416	15077417	3	33.8129	+	[score_CL=33.8129;score_E=232.902;score_B=266.715;score_UC=33.8129]
2	15077417	15077418	3	87.706	+	[score_CL=87.706;score_E=248.824;score_B=336.53;score_UC=87.706]
2	15077418	15077419	3	16.7773	+	[score_CL=16.7773;score_E=232.541;score_B=249.318;score_UC=16.7773]
2	15077548	15077549	3	19.2467	+	[score_CL=19.2467;score_E=111.622;score_B=130.864;score_UC=19.2467]
2	15077549	15077550	3	2.91361	+	[score_CL=2.91361;score_E=127.513;score_B=119.654;score_UC=2.91361]
2	15077575	15077576	3	11.6514	+	[score_CL=11.6514;score_E=111.823;score_B=118.744;score_UC=11.6514]
2	15077576	15077577	3	8.13908	+	[score_CL=8.13908;score_E=115.211;score_B=115.115;score_UC=8.13908]
2	15077600	15077601	3	0.158665	+	[score_CL=0.158665;score_E=100.07;score_B=90.0529;score_UC=0.158665]
2	15077611	15077612	3	4.85907	+	[score_CL=4.85907;score_E=97.5806;score_B=96.3359;score_UC=4.85907]
2	15077613	15077614	3	4.08485	+	[score_CL=4.08485;score_E=117.514;score_B=113.993;score_UC=4.08485]
2	15077614	15077615	3	23.6238	+	[score_CL=23.6238;score_E=105.683;score_B=129.294;score_UC=23.6238]
2	15077615	15077616	3	4.86665	+	[score_CL=4.86665;score_E=121.248;score_B=115.203;score_UC=4.86665]
2	15077616	15077617	3	4.95745	+	[score_CL=4.95745;score_E=112.263;score_B=101.081;score_UC=4.95745]
2	15077617	15077618	3	9.77904	+	[score_CL=9.77904;score_E=100.758;score_B=104.861;score_UC=9.77904]
2	15077620	15077621	3	1.09151	+	[score_CL=1.09151;score_E=94.7329;score_B=86.2517;score_UC=1.09151]
2	15077630	15077631	3	10.5784	+	[score_CL=10.5784;score_E=96.0784;score_B=101.529;score_UC=10.5784]
2	15077631	15077632	3	5.46169	+	[score_CL=5.46169;score_E=103.84;score_B=95.9917;score_UC=5.46169]
2	15077632	15077633	3	2.3282	+	[score_CL=2.3282;score_E=111.544;score_B=94.5668;score_UC=2.3282]
2	15077633	15077634	3	10.4012	+	[score_CL=10.4012;score_E=91.5774;score_B=99.0002;score_UC=10.4012]
2	15077847	15077848	3	7.09405	+	[score_CL=7.09405;score_E=73.979;score_B=77.1544;score_UC=7.09405]
2	15077850	15077851	3	6.90732	+	[score_CL=6.90732;score_E=95.1906;score_B=102.099;score_UC=6.90732]
2	15077851	15077852	3	75.6894	+	[score_CL=75.6894;score_E=101.47;score_B=177.159;score_UC=75.6894]
2	15077852	15077853	3	106.967	+	[score_CL=115.136;score_E=106.967;score_B=222.102;score_UC=106.967]
2	15077853	15077854	3	13.6988	+	[score_CL=13.6988;score_E=113.759;score_B=127.458;score_UC=13.6988]
2	15077854	15077855	3	24.0421	+	[score_CL=24.0421;score_E=108.218;score_B=132.257;score_UC=24.0421]
2	15077855	15077856	3	23.9977	+	[score_CL=23.9977;score_E=106.689;score_B=130.686;score_UC=23.9977]
2	15077856	15077857	3	13.4612	+	[score_CL=13.4612;score_E=113.718;score_B=127.046;score_UC=13.4612]
2	15077857	15077858	3	25.9963	+	[score_CL=25.9963;score_E=107.926;score_B=133.922;score_UC=25.9963]
2	15077858	15077859	3	25.9107	+	[score_CL=25.9107;score_E=113.651;score_B=139.561;score_UC=25.9107]
2	15077859	15077860	3	34.1884	+	[score_CL=34.1884;score_E=113.35;score_B=147.538;score_UC=34.1884]
2	15077860	15077861	3	21.7804	+	[score_CL=21.7804;score_E=109.176;score_B=130.957;score_UC=21.7804]
2	15077861	15077862	3	16.1693	+	[score_CL=16.1693;score_E=94.8115;score_B=110.518;score_UC=16.1693]
2	15077862	15077863	3	1.77804	+	[score_CL=1.77804;score_E=92.3968;score_B=80.6767;score_UC=1.77804]
2	15077877	15077878	3	0.188277	+	[score_CL=0.188277;score_E=93.2984;score_B=85.8928;score_UC=0.188277]
2	15077878	15077879	3	24.9992	+	[score_CL=24.9992;score_E=92.7625;score_B=117.762;score_UC=24.9992]
2	15077879	15077880	3	26.3077	+	[score_CL=26.3077;score_E=110.887;score_B=137.194;score_UC=26.3077]
2	15077880	15077881	3	22.633	+	[score_CL=22.633;score_E=90.2848;score_B=112.918;score_UC=22.633]
2	15078040	15078041	3	1.86961	+	[score_CL=1.86961;score_E=118.384;score_B=119.001;score_UC=1.86961]
2	15078041	15078042	3	30.4751	+	[score_CL=30.4751;score_E=99.5611;score_B=130.036;score_UC=30.4751]
2	15078052	15078053	3	7.63479	+	[score_CL=7.63479;score_E=111.596;score_B=110.29;score_UC=7.63479]
2	15078053	15078054	3	17.936	+	[score_CL=17.936;score_E=121.056;score_B=138.992;score_UC=17.936]
2	15078054	15078055	3	56.844	+	[score_CL=56.844;score_E=130.599;score_B=187.443;score_UC=56.844]
2	15078055	15078056	3	23.174	+	[score_CL=23.174;score_E=119.265;score_B=142.439;score_UC=23.174]
2	15078056	15078057	3	8.04333	+	[score_CL=8.04333;score_E=119.482;score_B=117.868;score_UC=8.04333]
2	15078057	15078058	3	8.67678	+	[score_CL=8.67678;score_E=107.09;score_B=102.812;score_UC=8.67678]
2	15078058	15078059	3	7.91517	+	[score_CL=7.91517;score_E=116.867;score_B=111.01;score_UC=7.91517]
2	15078059	15078060	3	17.5	+	[score_CL=17.5;score_E=100.709;score_B=116.575;score_UC=17.5]
2	15078060	15078061	3	2.62199	+	[score_CL=2.62199;score_E=110.716;score_B=98.8744;score_UC=2.62199]
2	15078061	15078062	3	1.58326	+	[score_CL=1.58326;score_E=98.9157;score_B=82.6683;score_UC=1.58326]
2	15078062	15078063	3	1.68702	+	[score_CL=1.68702;score_E=101.934;score_B=85.9236;score_UC=1.68702]
2	15078063	15078064	3	6.44307	+	[score_CL=6.44307;score_E=110.486;score_B=113.274;score_UC=6.44307]
2	15078064	15078065	3	28.3483	+	[score_CL=28.3483;score_E=102.958;score_B=131.305;score_UC=28.3483]
2	15078065	15078066	3	8.92498	+	[score_CL=8.92498;score_E=106.292;score_B=115.052;score_UC=8.92498]
2	15078251	15078252	3	6.94431	+	[score_CL=6.94431;score_E=62.7862;score_B=60.3395;score_UC=6.94431]
2	15078252	15078253	3	8.84171	+	[score_CL=8.84171;score_E=60.8088;score_B=62.319;score_UC=8.84171]
2	15078536	15078537	3	12.3877	+	[score_CL=12.3877;score_E=179.435;score_B=187.822;score_UC=12.3877]
2	15078537	15078538	3	8.3423	+	[score_CL=8.3423;score_E=187.192;score_B=184.737;score_UC=8.3423]
2	15078538	15078539	3	2.78586	+	[score_CL=2.78586;score_E=183.724;score_B=172.99;score_UC=2.78586]
2	15078549	15078550	3	0.865724	+	[score_CL=0.865724;score_E=196.203;score_B=181.944;score_UC=0.865724]
2	15078550	15078551	3	12.452	+	[score_CL=12.452;score_E=191.686;score_B=199.022;score_UC=12.452]
2	15078551	15078552	3	10.5129	+	[score_CL=10.5129;score_E=209.262;score_B=208.533;score_UC=10.5129]
2	15078552	15078553	3	16.511	+	[score_CL=16.511;score_E=211.383;score_B=224.066;score_UC=16.511]
2	15078553	15078554	3	21.7053	+	[score_CL=21.7053;score_E=213.782;score_B=234.801;score_UC=21.7053]
2	15078554	15078555	3	16.4678	+	[score_CL=16.4678;score_E=220.778;score_B=237.245;score_UC=16.4678]
2	15078555	15078556	3	32.0808	+	[score_CL=32.0808;score_E=218.23;score_B=250.311;score_UC=32.0808]
2	15078556	15078557	3	33.6989	+	[score_CL=33.6989;score_E=208.435;score_B=242.134;score_UC=33.6989]
2	15078557	15078558	3	7.76161	+	[score_CL=7.76161;score_E=202.832;score_B=210.575;score_UC=7.76161]
2	15078558	15078559	3	1.9099	+	[score_CL=1.9099;score_E=209.299;score_B=191.505;score_UC=1.9099]
2	15078559	15078560	3	13.1463	+	[score_CL=13.1463;score_E=193.128;score_B=201.052;score_UC=13.1463]
2	15078560	15078561	3	9.42508	+	[score_CL=9.42508;score_E=197.17;score_B=197.337;score_UC=9.42508]
2	15078561	15078562	3	2.26577	+	[score_CL=2.26577;score_E=197.975;score_B=182.565;score_UC=2.26577]
2	15078562	15078563	3	2.23465	+	[score_CL=2.23465;score_E=193.623;score_B=178.098;score_UC=2.23465]
2	15078563	15078564	3	5.04279	+	[score_CL=5.04279;score_E=191.126;score_B=182.636;score_UC=5.04279]
2	15078564	15078565	3	6.54344	+	[score_CL=6.54344;score_E=191.639;score_B=184.538;score_UC=6.54344]
2	15078565	15078566	3	5.10947	+	[score_CL=5.10947;score_E=188.871;score_B=182.319;score_UC=5.10947]
2	15078567	15078568	3	4.85162	+	[score_CL=4.85162;score_E=187.81;score_B=180.83;score_UC=4.85162]
2	15078568	15078569	3	5.91326	+	[score_CL=5.91326;score_E=185.234;score_B=181.568;score_UC=5.91326]
2	15078720	15078721	3	6.11652	+	[score_CL=6.11652;score_E=163.311;score_B=159.307;score_UC=6.11652]
2	15078721	15078722	3	7.07637	+	[score_CL=7.07637;score_E=182.98;score_B=177.19;score_UC=7.07637]
2	15078722	15078723	3	21.5593	+	[score_CL=21.5593;score_E=174.757;score_B=195.605;score_UC=21.5593]
2	15078723	15078724	3	10.6131	+	[score_CL=10.6131;score_E=177.195;score_B=184.052;score_UC=10.6131]
2	15078725	15078726	3	8.72121	+	[score_CL=8.72121;score_E=179.701;score_B=188.423;score_UC=8.72121]
2	15078726	15078727	3	40.5819	+	[score_CL=40.5819;score_E=188.539;score_B=229.121;score_UC=40.5819]
2	15078727	15078728	3	60.9725	+	[score_CL=60.9725;score_E=179.826;score_B=240.799;score_UC=60.9725]
2	15078728	15078729	3	0.177224	+	[score_CL=0.177224;score_E=179.552;score_B=180.337;score_UC=0.177224]
2	15078760	15078761	3	0.699559	+	[score_CL=0.699559;score_E=187.124;score_B=173.211;score_UC=0.699559]
2	15078761	15078762	3	16.1119	+	[score_CL=16.1119;score_E=168.68;score_B=184.768;score_UC=16.1119]
2	15078789	15078790	3	14.0691	+	[score_CL=14.0691;score_E=147.548;score_B=159.133;score_UC=14.0691]
2	15078790	15078791	3	19.1686	+	[score_CL=19.1686;score_E=161.311;score_B=180.48;score_UC=19.1686]
2	15078791	15078792	3	60.65	+	[score_CL=60.65;score_E=164.227;score_B=224.877;score_UC=60.65]
2	15078792	15078793	3	39.9408	+	[score_CL=39.9408;score_E=156.701;score_B=196.642;score_UC=39.9408]
2	15078793	15078794	3	13.7778	+	[score_CL=13.7778;score_E=141.447;score_B=155.225;score_UC=13.7778]
2	15078833	15078834	3	0.607553	+	[score_CL=0.607553;score_E=98.5117;score_B=89.7092;score_UC=0.607553]
2	15078834	15078835	3	22.0536	+	[score_CL=22.0536;score_E=86.9988;score_B=109.043;score_UC=22.0536]
2	15078835	15078836	3	8.77353	+	[score_CL=8.77353;score_E=95.5566;score_B=99.6519;score_UC=8.77353]
2	15078971	15078972	3	1.07595	+	[score_CL=1.07595;score_E=55.789;score_B=41.9593;score_UC=1.07595]
2	15078972	15078973	3	2.09431	+	[score_CL=2.09431;score_E=54.4536;score_B=43.1762;score_UC=2.09431]
2	15078973	15078974	3	1.74124	+	[score_CL=1.74124;score_E=54.5135;score_B=42.9284;score_UC=1.74124]
2	15079033	15079034	3	5.45993	+	[score_CL=5.45993;score_E=66.8587;score_B=61.3596;score_UC=5.45993]
2	15079034	15079035	3	8.39338	+	[score_CL=8.39338;score_E=63.3391;score_B=64.3306;score_UC=8.39338]
2	15079059	15079060	3	9.58788	+	[score_CL=9.58788;score_E=62.5672;score_B=65.754;score_UC=9.58788]
2	15079060	15079061	3	5.92466	+	[score_CL=5.92466;score_E=71.0184;score_B=62.3102;score_UC=5.92466]
2	15079061	15079062	3	4.38485	+	[score_CL=4.38485;score_E=66.3667;score_B=56.0639;score_UC=4.38485]
2	15079062	15079063	3	2.71197	+	[score_CL=2.71197;score_E=72.918;score_B=56.8439;score_UC=2.71197]
2	15079063	15079064	3	7.18977	+	[score_CL=7.18977;score_E=58.763;score_B=59.4697;score_UC=7.18977]
2	15079074	15079075	3	5.08531	+	[score_CL=5.08531;score_E=59.7128;score_B=54.0781;score_UC=5.08531]
2	15079075	15079076	3	5.12584	+	[score_CL=5.12584;score_E=64.0438;score_B=54.28;score_UC=5.12584]
2	15079076	15079077	3	4.25535	+	[score_CL=4.25535;score_E=74.3929;score_B=61.4893;score_UC=4.25535]
2	15079077	15079078	3	13.0962	+	[score_CL=13.0962;score_E=57.7108;score_B=68.7509;score_UC=13.0962]
2	15079237	15079238	3	14.6422	+	[score_CL=14.6422;score_E=184.177;score_B=196.989;score_UC=14.6422]
2	15079238	15079239	3	17.8385	+	[score_CL=17.8385;score_E=197.011;score_B=210.907;score_UC=17.8385]
2	15079239	15079240	3	14.4802	+	[score_CL=14.4802;score_E=187.044;score_B=199.646;score_UC=14.4802]
2	15079241	15079242	3	6.19138	+	[score_CL=6.19138;score_E=182.36;score_B=178.338;score_UC=6.19138]
2	15079242	15079243	3	9.6909	+	[score_CL=9.6909;score_E=179.839;score_B=183.226;score_UC=9.6909]
2	15079264	15079265	3	9.29781	+	[score_CL=9.29781;score_E=215.14;score_B=217.839;score_UC=9.29781]
2	15079265	15079266	3	20.5755	+	[score_CL=20.5755;score_E=218.169;score_B=237.299;score_UC=20.5755]
2	15079266	15079267	3	13.3743	+	[score_CL=13.3743;score_E=215.21;score_B=226.731;score_UC=13.3743]
2	15079268	15079269	3	0.226299	+	[score_CL=0.226299;score_E=197.381;score_B=186.776;score_UC=0.226299]
2	15079271	15079272	3	11.0929	+	[score_CL=11.0929;score_E=214.756;score_B=220.37;score_UC=11.0929]
2	15079272	15079273	3	17.0883	+	[score_CL=17.0883;score_E=208.741;score_B=225.428;score_UC=17.0883]
2	15079283	15079284	3	4.74408	+	[score_CL=4.74408;score_E=196.669;score_B=195.121;score_UC=4.74408]
2	15079294	15079295	3	24.106	+	[score_CL=24.106;score_E=211.483;score_B=235.589;score_UC=24.106]
2	15079295	15079296	3	41.8677	+	[score_CL=41.8677;score_E=229.945;score_B=271.813;score_UC=41.8677]
2	15079296	15079297	3	29.6299	+	[score_CL=29.6299;score_E=228.753;score_B=258.383;score_UC=29.6299]
2	15079297	15079298	3	21.0051	+	[score_CL=21.0051;score_E=221.516;score_B=242.521;score_UC=21.0051]
2	15079298	15079299	3	13.5498	+	[score_CL=13.5498;score_E=209.3;score_B=219.715;score_UC=13.5498]
2	15079299	15079300	3	2.14158	+	[score_CL=2.14158;score_E=207.215;score_B=192.089;score_UC=2.14158]
2	15079300	15079301	3	1.94824	+	[score_CL=1.94824;score_E=190.967;score_B=179.76;score_UC=1.94824]
2	15079416	15079417	3	2.31016	+	[score_CL=2.31016;score_E=132.021;score_B=120.259;score_UC=2.31016]
2	15079417	15079418	3	12.968	+	[score_CL=12.968;score_E=126.887;score_B=134.145;score_UC=12.968]
2	15079418	15079419	3	8.396	+	[score_CL=8.396;score_E=129.296;score_B=129.727;score_UC=8.396]
2	15079424	15079425	3	6.08743	+	[score_CL=6.08743;score_E=137.893;score_B=138.533;score_UC=6.08743]
2	15079425	15079426	3	24.9336	+	[score_CL=24.9336;score_E=126.729;score_B=151.66;score_UC=24.9336]
2	15079426	15079427	3	3.04248	+	[score_CL=3.04248;score_E=136.965;score_B=134.825;score_UC=3.04248]
2	15079428	15079429	3	4.55639	+	[score_CL=4.55639;score_E=118.168;score_B=116.206;score_UC=4.55639]
2	15079439	15079440	3	10.4116	+	[score_CL=10.4116;score_E=140.074;score_B=150.486;score_UC=10.4116]
2	15079440	15079441	3	36.484	+	[score_CL=36.484;score_E=142.11;score_B=178.594;score_UC=36.484]
2	15079441	15079442	3	12.1265	+	[score_CL=12.1265;score_E=138.907;score_B=151.033;score_UC=12.1265]
2	15079450	15079451	3	1.46522	+	[score_CL=1.46522;score_E=136.636;score_B=123.427;score_UC=1.46522]
2	15079451	15079452	3	12.5332	+	[score_CL=12.5332;score_E=122.097;score_B=133.896;score_UC=12.5332]
2	15079510	15079511	3	12.0493	+	[score_CL=12.0493;score_E=121.783;score_B=129.532;score_UC=12.0493]
2	15079511	15079512	3	9.0374	+	[score_CL=9.0374;score_E=141.78;score_B=138.126;score_UC=9.0374]
2	15079512	15079513	3	17.3807	+	[score_CL=17.3807;score_E=141.367;score_B=156.451;score_UC=17.3807]
2	15079513	15079514	3	22.5777	+	[score_CL=22.5777;score_E=128.738;score_B=151.314;score_UC=22.5777]
2	15079516	15079517	3	0.66508	+	[score_CL=0.66508;score_E=110.256;score_B=100.961;score_UC=0.66508]
2	15079526	15079527	3	1.45786	+	[score_CL=1.45786;score_E=111.733;score_B=98.6708;score_UC=1.45786]
2	15079527	15079528	3	3.05216	+	[score_CL=3.05216;score_E=112.122;score_B=100.581;score_UC=3.05216]
2	15079528	15079529	3	3.80823	+	[score_CL=3.80823;score_E=107.925;score_B=100.742;score_UC=3.80823]
2	15079530	15079531	3	11.8716	+	[score_CL=11.8716;score_E=107.31;score_B=115.746;score_UC=11.8716]
2	15079531	15079532	3	4.16112	+	[score_CL=4.16112;score_E=136.012;score_B=140.189;score_UC=4.16112]
2	15079532	15079533	3	48.6535	+	[score_CL=48.6535;score_E=126.229;score_B=174.883;score_UC=48.6535]
2	15079533	15079534	3	40.4171	+	[score_CL=40.4171;score_E=120.214;score_B=160.631;score_UC=40.4171]
2	15079535	15079536	3	0.0542475	+	[score_CL=0.0542475;score_E=99.8187;score_B=89.4995;score_UC=0.0542475]
2	15080032	15080033	3	1.71655	+	[score_CL=1.71655;score_E=49.5312;score_B=39.5143;score_UC=1.71655]
2	15080033	15080034	3	1.39517	+	[score_CL=1.39517;score_E=51.4064;score_B=39.319;score_UC=1.39517]
2	15080046	15080047	3	0.537245	+	[score_CL=0.537245;score_E=48.6517;score_B=39.1779;score_UC=0.537245]
2	15080058	15080059	3	0.331825	+	[score_CL=0.331825;score_E=50.2132;score_B=40.4669;score_UC=0.331825]
2	15080819	15080820	3	3.17016	+	[score_CL=3.17016;score_E=51.8736;score_B=42.2521;score_UC=3.17016]
2	15080820	15080821	3	3.56418	+	[score_CL=3.56418;score_E=52.0299;score_B=42.7892;score_UC=3.56418]
2	15080821	15080822	3	1.34761	+	[score_CL=1.34761;score_E=53.779;score_B=40.4819;score_UC=1.34761]
2	15080833	15080834	3	3.00246	+	[score_CL=3.00246;score_E=52.8103;score_B=43.0264;score_UC=3.00246]
2	15080834	15080835	3	3.28837	+	[score_CL=3.28837;score_E=55.1248;score_B=43.5075;score_UC=3.28837]
2	15080835	15080836	3	2.84132	+	[score_CL=2.84132;score_E=57.4014;score_B=43.2808;score_UC=2.84132]
2	15080836	15080837	3	3.03854	+	[score_CL=3.03854;score_E=63.578;score_B=49.5805;score_UC=3.03854]
2	15080837	15080838	3	9.65584	+	[score_CL=9.65584;score_E=55.7492;score_B=56.5581;score_UC=9.65584]
2	15080838	15080839	3	5.08953	+	[score_CL=5.08953;score_E=59.7085;score_B=51.936;score_UC=5.08953]
2	15080839	15080840	3	1.36897	+	[score_CL=1.36897;score_E=58.6382;score_B=43.1508;score_UC=1.36897]
2	15080840	15080841	3	0.902526	+	[score_CL=0.902526;score_E=55.0772;score_B=39.2371;score_UC=0.902526]
2	15080841	15080842	3	0.790609	+	[score_CL=0.790609;score_E=54.8062;score_B=38.8878;score_UC=0.790609]
2	15080842	15080843	3	0.912334	+	[score_CL=0.912334;score_E=50.4267;score_B=38.8555;score_UC=0.912334]
2	15080850	15080851	3	1.88372	+	[score_CL=1.88372;score_E=48.9979;score_B=40.2931;score_UC=1.88372]
2	15080851	15080852	3	0.892358	+	[score_CL=0.892358;score_E=52.9554;score_B=39.2464;score_UC=0.892358]
2	15080960	15080961	3	3.56416	+	[score_CL=3.56416;score_E=54.9442;score_B=46.087;score_UC=3.56416]
2	15080961	15080962	3	4.59526	+	[score_CL=4.59526;score_E=57.1072;score_B=47.587;score_UC=4.59526]
2	15080962	15080963	3	3.86318	+	[score_CL=3.86318;score_E=66.052;score_B=52.4779;score_UC=3.86318]
2	15080963	15080964	3	9.33578	+	[score_CL=9.33578;score_E=73.1897;score_B=72.865;score_UC=9.33578]
2	15080964	15080965	3	21.1388	+	[score_CL=21.1388;score_E=68.6364;score_B=88.7346;score_UC=21.1388]
2	15080965	15080966	3	9.92243	+	[score_CL=9.92243;score_E=71.1535;score_B=74.1592;score_UC=9.92243]
2	15080966	15080967	3	2.51336	+	[score_CL=2.51336;score_E=62.132;score_B=50.8763;score_UC=2.51336]
2	15081099	15081100	3	0.0127601	+	[score_CL=0.0127601;score_E=22.3619;score_B=15.0325;score_UC=0.0127601]
2	15081384	15081385	3	4.48303	+	[score_CL=4.48303;score_E=70.516;score_B=63.2636;score_UC=4.48303]
2	15081385	15081386	3	5.77417	+	[score_CL=5.77417;score_E=73.2877;score_B=65.2579;score_UC=5.77417]
2	15081386	15081387	3	4.51692	+	[score_CL=4.51692;score_E=70.9972;score_B=63.8898;score_UC=4.51692]
2	15081393	15081394	3	4.47561	+	[score_CL=4.47561;score_E=66.8009;score_B=63.8311;score_UC=4.47561]
2	15081394	15081395	3	0.493376	+	[score_CL=0.493376;score_E=74.9119;score_B=60.0425;score_UC=0.493376]
2	15081397	15081398	3	25.3206	+	[score_CL=25.3206;score_E=86.9287;score_B=112.249;score_UC=25.3206]
2	15081398	15081399	3	22.4713	+	[score_CL=22.4713;score_E=99.5776;score_B=122.048;score_UC=22.4713]
2	15081399	15081400	3	13.6951	+	[score_CL=13.6951;score_E=92.5082;score_B=101.683;score_UC=13.6951]
2	15081400	15081401	3	6.52288	+	[score_CL=6.52288;score_E=80.8958;score_B=77.5859;score_UC=6.52288]
2	15081821	15081822	3	0.675593	+	[score_CL=0.675593;score_E=44.0452;score_B=29.4398;score_UC=0.675593]
2	15081822	15081823	3	2.71288	+	[score_CL=2.71288;score_E=38.1929;score_B=31.521;score_UC=2.71288]
2	15082785	15082786	3	1.53342	+	[score_CL=1.53342;score_E=44.5796;score_B=31.1993;score_UC=1.53342]
2	15082786	15082787	3	6.99891	+	[score_CL=6.99891;score_E=44.4645;score_B=46.2934;score_UC=6.99891]
2	15082787	15082788	3	14.8683	+	[score_CL=14.8683;score_E=41.8735;score_B=54.0862;score_UC=14.8683]
2	15082788	15082789	3	1.13657	+	[score_CL=1.13657;score_E=48.204;score_B=38.6437;score_UC=1.13657]
2	15397691	15397692	3	4.95491	+	[score_CL=4.95491;score_E=46.2214;score_B=44.7006;score_UC=4.95491]
2	15397698	15397699	3	28.347	+	[score_CL=28.347;score_E=67.5102;score_B=95.8572;score_UC=28.347]
2	15397699	15397700	3	28.2826	+	[score_CL=28.2826;score_E=66.5926;score_B=94.8751;score_UC=28.2826]
2	15397721	15397722	3	14.6983	+	[score_CL=14.6983;score_E=55.8516;score_B=69.4934;score_UC=14.6983]
2	15397722	15397723	3	4.80128	+	[score_CL=4.80128;score_E=85.7997;score_B=73.8956;score_UC=4.80128]
2	15397723	15397724	3	18.1314	+	[score_CL=18.1314;score_E=76.6034;score_B=94.7346;score_UC=18.1314]
2	15397724	15397725	3	31.4068	+	[score_CL=31.4068;score_E=86.3009;score_B=117.708;score_UC=31.4068]
2	15397725	15397726	3	17.1088	+	[score_CL=17.1088;score_E=74.2166;score_B=91.3254;score_UC=17.1088]
2	15397726	15397727	3	3.47558	+	[score_CL=3.47558;score_E=70.0831;score_B=61.3577;score_UC=3.47558]
2	15397794	15397795	3	6.30611	+	[score_CL=6.30611;score_E=71.9039;score_B=75.3463;score_UC=6.30611]
2	15397795	15397796	3	27.4298	+	[score_CL=27.4298;score_E=73.9332;score_B=101.361;score_UC=27.4298]
2	15397796	15397797	3	16.7755	+	[score_CL=16.7755;score_E=71.1593;score_B=87.9339;score_UC=16.7755]
2	15397797	15397798	3	1.33875	+	[score_CL=1.33875;score_E=72.9948;score_B=57.2814;score_UC=1.33875]
2	15397798	15397799	3	1.54415	+	[score_CL=1.54415;score_E=52.2731;score_B=41.7626;score_UC=1.54415]
2	16760677	16760678	3	26.2679	+	[score_CL=26.2679;score_E=59.6256;score_B=85.8935;score_UC=26.2679]
2	16760678	16760679	3	24.9784	+	[score_CL=24.9784;score_E=71.7932;score_B=96.7716;score_UC=24.9784]
2	16760679	16760680	3	19.9109	+	[score_CL=19.9109;score_E=67.0388;score_B=86.9302;score_UC=19.9109]
2	16760680	16760681	3	8.76707	+	[score_CL=8.76707;score_E=62.5379;score_B=60.5261;score_UC=8.76707]
2	16760681	16760682	3	4.67536	+	[score_CL=4.67536;score_E=48.8504;score_B=41.8593;score_UC=4.67536]
2	17034490	17034491	3	2.55095	+	[score_CL=2.55095;score_E=31.3861;score_B=25.6512;score_UC=2.55095]
2	17177060	17177061	3	1.0396	+	[score_CL=1.0396;score_E=51.0326;score_B=37.057;score_UC=1.0396]
2	17177061	17177062	3	6.65637	+	[score_CL=6.65637;score_E=60.0248;score_B=55.7709;score_UC=6.65637]
2	17177062	17177063	3	18.2473	+	[score_CL=18.2473;score_E=56.6127;score_B=71.5614;score_UC=18.2473]
2	17177063	17177064	3	9.64555	+	[score_CL=9.64555;score_E=78.5341;score_B=78.1778;score_UC=9.64555]
2	17177064	17177065	3	22.0829	+	[score_CL=22.0829;score_E=63.1323;score_B=84.6711;score_UC=22.0829]
2	17177065	17177066	3	13.2022	+	[score_CL=13.2022;score_E=74.3309;score_B=81.8848;score_UC=13.2022]
2	17177066	17177067	3	14.9149	+	[score_CL=14.9149;score_E=61.8448;score_B=69.9504;score_UC=14.9149]
2	17177067	17177068	3	8.42062	+	[score_CL=8.42062;score_E=57.5947;score_B=55.6688;score_UC=8.42062]
2	17177068	17177069	3	2.37476	+	[score_CL=2.37476;score_E=52.8852;score_B=40.0313;score_UC=2.37476]
2	17177069	17177070	3	0.744209	+	[score_CL=0.744209;score_E=46.5197;score_B=32.3346;score_UC=0.744209]
2	17196189	17196190	3	0.878585	+	[score_CL=0.878585;score_E=29.7373;score_B=20.6781;score_UC=0.878585]
2	17196190	17196191	3	1.86368	+	[score_CL=1.86368;score_E=28.2996;score_B=21.7202;score_UC=1.86368]
2	17196192	17196193	3	0.878585	+	[score_CL=0.878585;score_E=31.2369;score_B=20.7759;score_UC=0.878585]
2	17196193	17196194	3	1.86368	+	[score_CL=1.86368;score_E=28.5432;score_B=21.7307;score_UC=1.86368]
2	17940153	17940154	3	0.069917	+	[score_CL=0.069917;score_E=55.2483;score_B=39.0892;score_UC=0.069917]
2	17940154	17940155	3	0.704866	+	[score_CL=0.704866;score_E=57.3139;score_B=41.5176;score_UC=0.704866]
2	17940155	17940156	3	2.77664	+	[score_CL=2.77664;score_E=69.3872;score_B=57.7116;score_UC=2.77664]
2	17940156	17940157	3	16.8321	+	[score_CL=16.8321;score_E=66.4654;score_B=80.9061;score_UC=16.8321]
2	17940157	17940158	3	14.5848	+	[score_CL=14.5848;score_E=71.2391;score_B=79.4282;score_UC=14.5848]
2	17940158	17940159	3	5.37097	+	[score_CL=5.37097;score_E=66.2341;score_B=58.8899;score_UC=5.37097]
2	17940159	17940160	3	1.55631	+	[score_CL=1.55631;score_E=58.3672;score_B=45.2683;score_UC=1.55631]
2	17940260	17940261	3	6.64322	+	[score_CL=6.64322;score_E=87.0208;score_B=83.9475;score_UC=6.64322]
2	17940261	17940262	3	11.7374	+	[score_CL=11.7374;score_E=102.273;score_B=114.009;score_UC=11.7374]
2	17940262	17940263	3	36.8275	+	[score_CL=36.8275;score_E=107.429;score_B=144.257;score_UC=36.8275]
2	17940263	17940264	3	36.8363	+	[score_CL=36.8363;score_E=101.187;score_B=138.023;score_UC=36.8363]
2	17940264	17940265	3	6.73756	+	[score_CL=6.73756;score_E=94.4905;score_B=101.229;score_UC=6.73756]
2	17940266	17940267	3	19.0415	+	[score_CL=19.0415;score_E=87.1101;score_B=106.085;score_UC=19.0415]
2	17940267	17940268	3	11.7936	+	[score_CL=11.7936;score_E=94.623;score_B=101.589;score_UC=11.7936]
2	17940268	17940269	3	0.317984	+	[score_CL=0.317984;score_E=91.6097;score_B=76.4847;score_UC=0.317984]
2	17940391	17940392	3	1.492	+	[score_CL=1.492;score_E=61.0513;score_B=52.5052;score_UC=1.492]
2	17940511	17940512	3	10.9817	+	[score_CL=10.9817;score_E=370.989;score_B=381.97;score_UC=10.9817]
2	17940512	17940513	3	107.618	+	[score_CL=107.618;score_E=383.649;score_B=491.266;score_UC=107.618]
2	17940513	17940514	3	213.119	+	[score_CL=213.119;score_E=393.505;score_B=606.624;score_UC=213.119]
2	17940514	17940515	3	53.6404	+	[score_CL=53.6404;score_E=395.021;score_B=448.662;score_UC=53.6404]
2	17940515	17940516	3	57.7907	+	[score_CL=57.7907;score_E=396.438;score_B=454.229;score_UC=57.7907]
2	17940516	17940517	3	94.84	+	[score_CL=94.84;score_E=397.754;score_B=492.594;score_UC=94.84]
2	17940517	17940518	3	45.2482	+	[score_CL=45.2482;score_E=398.967;score_B=444.215;score_UC=45.2482]
2	17940518	17940519	3	30.9899	+	[score_CL=30.9899;score_E=400.077;score_B=431.066;score_UC=30.9899]
2	17940519	17940520	3	33.5979	+	[score_CL=33.5979;score_E=380.561;score_B=414.159;score_UC=33.5979]
2	17940535	17940536	3	34.5565	+	[score_CL=34.5565;score_E=383.366;score_B=417.923;score_UC=34.5565]
2	17940536	17940537	3	34.6675	+	[score_CL=34.6675;score_E=392.991;score_B=427.658;score_UC=34.6675]
2	17940537	17940538	3	11.7503	+	[score_CL=11.7503;score_E=400.846;score_B=412.597;score_UC=11.7503]
2	17940538	17940539	3	34.6296	+	[score_CL=34.6296;score_E=392.357;score_B=426.987;score_UC=34.6296]
2	17940539	17940540	3	32.5884	+	[score_CL=32.5884;score_E=395.016;score_B=427.604;score_UC=32.5884]
2	17940540	17940541	3	16.8483	+	[score_CL=16.8483;score_E=377.296;score_B=394.144;score_UC=16.8483]
2	17940553	17940554	3	6.09967	+	[score_CL=6.09967;score_E=339.581;score_B=335.951;score_UC=6.09967]
2	17940554	17940555	3	5.45472	+	[score_CL=5.45472;score_E=347.837;score_B=337.242;score_UC=5.45472]
2	17940555	17940556	3	9.06055	+	[score_CL=9.06055;score_E=346.44;score_B=343.45;score_UC=9.06055]
2	17940556	17940557	3	11.9337	+	[score_CL=11.9337;score_E=355.579;score_B=358.632;score_UC=11.9337]
2	17940557	17940558	3	20.9569	+	[score_CL=20.9569;score_E=335.85;score_B=356.797;score_UC=20.9569]
2	17940650	17940651	3	4.41666	+	[score_CL=4.41666;score_E=121.286;score_B=115.781;score_UC=4.41666]
2	17940651	17940652	3	21.1154	+	[score_CL=21.1154;score_E=124.88;score_B=145.996;score_UC=21.1154]
2	17940652	17940653	3	31.7849	+	[score_CL=31.7849;score_E=118.113;score_B=149.898;score_UC=31.7849]
2	17940740	17940741	3	10.1943	+	[score_CL=10.1943;score_E=65.9023;score_B=69.982;score_UC=10.1943]
2	17940741	17940742	3	8.25709	+	[score_CL=8.25709;score_E=67.6949;score_B=67.8368;score_UC=8.25709]
2	17940752	17940753	3	4.5163	+	[score_CL=4.5163;score_E=72.7013;score_B=65.4014;score_UC=4.5163]
2	17940753	17940754	3	16.2338	+	[score_CL=16.2338;score_E=60.0823;score_B=75.8848;score_UC=16.2338]
2	17940756	17940757	3	1.2752	+	[score_CL=1.2752;score_E=62.9803;score_B=48.7009;score_UC=1.2752]
2	17940757	17940758	3	3.81638	+	[score_CL=3.81638;score_E=62.2193;score_B=52.2743;score_UC=3.81638]
2	17940758	17940759	3	4.79932	+	[score_CL=4.79932;score_E=62.2584;score_B=53.2575;score_UC=4.79932]
2	17940759	17940760	3	3.61751	+	[score_CL=3.61751;score_E=70.657;score_B=56.446;score_UC=3.61751]
2	17940760	17940761	3	8.29193	+	[score_CL=8.29193;score_E=66.4011;score_B=63.1538;score_UC=8.29193]
2	17940761	17940762	3	8.90854	+	[score_CL=8.90854;score_E=61.9422;score_B=63.4358;score_UC=8.90854]
2	17940857	17940858	3	3.19677	+	[score_CL=3.19677;score_E=44.5512;score_B=39.975;score_UC=3.19677]
2	18066264	18066265	3	0.673549	+	[score_CL=0.673549;score_E=55.6331;score_B=41.2631;score_UC=0.673549]
2	18066265	18066266	3	15.1017	+	[score_CL=15.1017;score_E=57.7649;score_B=71.3502;score_UC=15.1017]
2	18066266	18066267	3	21.1604	+	[score_CL=21.1604;score_E=63.6159;score_B=84.7763;score_UC=21.1604]
2	18066267	18066268	3	36.3359	+	[score_CL=36.3359;score_E=59.9266;score_B=96.2626;score_UC=36.3359]
2	18066268	18066269	3	3.95653	+	[score_CL=3.95653;score_E=56.2527;score_B=60.2264;score_UC=3.95653]
2	18066365	18066366	3	1.26783	+	[score_CL=1.26783;score_E=37.6448;score_B=25.2737;score_UC=1.26783]
2	18066366	18066367	3	5.33965	+	[score_CL=5.33965;score_E=35.9513;score_B=30.4702;score_UC=5.33965]
2	18066367	18066368	3	5.70887	+	[score_CL=5.70887;score_E=43.5066;score_B=36.6065;score_UC=5.70887]
2	18066368	18066369	3	10.7304	+	[score_CL=10.7304;score_E=42.0089;score_B=49.6996;score_UC=10.7304]
2	18066369	18066370	3	14.4544	+	[score_CL=14.4544;score_E=41.8144;score_B=54.2687;score_UC=14.4544]
2	18066370	18066371	3	7.1531	+	[score_CL=7.1531;score_E=41.8397;score_B=41.723;score_UC=7.1531]
2	18066371	18066372	3	0.947731	+	[score_CL=0.947731;score_E=40.3462;score_B=26.2278;score_UC=0.947731]
2	18066943	18066944	3	3.15898	+	[score_CL=3.15898;score_E=111.964;score_B=107.112;score_UC=3.15898]
2	18066951	18066952	3	7.29357	+	[score_CL=7.29357;score_E=112.958;score_B=114.351;score_UC=7.29357]
2	18066952	18066953	3	2.16504	+	[score_CL=2.16504;score_E=135.098;score_B=117.771;score_UC=2.16504]
2	18066953	18066954	3	10.9953	+	[score_CL=10.9953;score_E=133.007;score_B=140.278;score_UC=10.9953]
2	18066954	18066955	3	24.3998	+	[score_CL=24.3998;score_E=131.693;score_B=156.024;score_UC=24.3998]
2	18066955	18066956	3	10.7152	+	[score_CL=10.7152;score_E=143.061;score_B=147.904;score_UC=10.7152]
2	18066956	18066957	3	14.124	+	[score_CL=14.124;score_E=138.661;score_B=145.284;score_UC=14.124]
2	18066957	18066958	3	18.6565	+	[score_CL=18.6565;score_E=133.551;score_B=149.06;score_UC=18.6565]
2	18066958	18066959	3	10.2991	+	[score_CL=10.2991;score_E=143.569;score_B=142.863;score_UC=10.2991]
2	18066959	18066960	3	16.5493	+	[score_CL=16.5493;score_E=139.308;score_B=155.857;score_UC=16.5493]
2	18066960	18066961	3	41.2653	+	[score_CL=41.2653;score_E=145.145;score_B=186.41;score_UC=41.2653]
2	18066961	18066962	3	32.9647	+	[score_CL=32.9647;score_E=146.91;score_B=179.875;score_UC=32.9647]
2	18066962	18066963	3	20.6857	+	[score_CL=20.6857;score_E=138.89;score_B=159.576;score_UC=20.6857]
2	18066963	18066964	3	12.2573	+	[score_CL=12.2573;score_E=146.553;score_B=156.907;score_UC=12.2573]
2	18066964	18066965	3	26.6213	+	[score_CL=26.6213;score_E=139.391;score_B=166.012;score_UC=26.6213]
2	18066965	18066966	3	37.0946	+	[score_CL=37.0946;score_E=139.779;score_B=176.874;score_UC=37.0946]
2	18066966	18066967	3	14.3647	+	[score_CL=14.3647;score_E=145.513;score_B=159.878;score_UC=14.3647]
2	18066967	18066968	3	36.3833	+	[score_CL=36.3833;score_E=124.631;score_B=161.014;score_UC=36.3833]
2	18066968	18066969	3	4.93725	+	[score_CL=4.93725;score_E=128.896;score_B=133.746;score_UC=4.93725]
2	18066969	18066970	3	4.34218	+	[score_CL=4.34218;score_E=110.391;score_B=103.168;score_UC=4.34218]
2	18066974	18066975	3	3.04137	+	[score_CL=3.04137;score_E=111.648;score_B=101.218;score_UC=3.04137]
2	18066975	18066976	3	7.1727	+	[score_CL=7.1727;score_E=107.27;score_B=104.882;score_UC=7.1727]
2	18066976	18066977	3	2.76799	+	[score_CL=2.76799;score_E=110.588;score_B=99.8344;score_UC=2.76799]
2	18067059	18067060	3	2.25049	+	[score_CL=2.25049;score_E=57.4371;score_B=45.6796;score_UC=2.25049]
2	18067060	18067061	3	9.52035	+	[score_CL=9.52035;score_E=46.667;score_B=52.4238;score_UC=9.52035]
2	18076305	18076306	3	0.0307879	+	[score_CL=0.0307879;score_E=6.95952;score_B=0.884214;score_UC=0.0307879]
2	18076764	18076765	3	3.68055	+	[score_CL=3.68055;score_E=36.4424;score_B=34.956;score_UC=3.68055]
2	18076765	18076766	3	13.4165	+	[score_CL=13.4165;score_E=36.0903;score_B=49.5027;score_UC=13.4165]
2	18076766	18076767	3	15.8403	+	[score_CL=15.8403;score_E=36.0901;score_B=51.9271;score_UC=15.8403]
2	18076767	18076768	3	4.33203	+	[score_CL=4.33203;score_E=37.6013;score_B=38.9219;score_UC=4.33203]
2	18076768	18076769	3	4.73657	+	[score_CL=4.73657;score_E=33.4686;score_B=27.5756;score_UC=4.73657]
2	18076846	18076847	3	1.19089	+	[score_CL=1.19089;score_E=23.2153;score_B=17.7513;score_UC=1.19089]
2	18076847	18076848	3	0.927333	+	[score_CL=0.927333;score_E=23.324;score_B=17.5126;score_UC=0.927333]
2	18076850	18076851	3	1.19796	+	[score_CL=1.19796;score_E=23.2877;score_B=17.8903;score_UC=1.19796]
2	18076851	18076852	3	1.5584	+	[score_CL=1.5584;score_E=23.146;score_B=18.125;score_UC=1.5584]
2	18081015	18081016	3	6.35074	+	[score_CL=6.35074;score_E=42.3956;score_B=41.8388;score_UC=6.35074]
2	18081016	18081017	3	2.23222	+	[score_CL=2.23222;score_E=49.4348;score_B=37.6644;score_UC=2.23222]
2	18083897	18083898	3	0.197727	+	[score_CL=0.197727;score_E=26.6055;score_B=18.2178;score_UC=0.197727]
2	18083901	18083902	3	0.329206	+	[score_CL=0.329206;score_E=28.542;score_B=20.0819;score_UC=0.329206]
2	18083902	18083903	3	2.34555	+	[score_CL=2.34555;score_E=26.8571;score_B=22.1141;score_UC=2.34555]
2	18087378	18087379	3	18.6605	+	[score_CL=18.6605;score_E=51.1323;score_B=69.6986;score_UC=18.6605]
2	18087379	18087380	3	15.7715	+	[score_CL=15.7715;score_E=65.4171;score_B=81.1873;score_UC=15.7715]
2	18087380	18087381	3	24.0535	+	[score_CL=24.0535;score_E=69.9396;score_B=93.9926;score_UC=24.0535]
2	18087381	18087382	3	24.0207	+	[score_CL=24.0207;score_E=64.1347;score_B=88.1546;score_UC=24.0207]
2	18087382	18087383	3	9.60573	+	[score_CL=9.60573;score_E=64.6098;score_B=70.0118;score_UC=9.60573]
2	18087383	18087384	3	13.2543	+	[score_CL=13.2543;score_E=45.5674;score_B=54.9968;score_UC=13.2543]
2	18087384	18087385	3	0.0441739	+	[score_CL=0.0441739;score_E=52.6792;score_B=37.5575;score_UC=0.0441739]
2	18087388	18087389	3	20.6669	+	[score_CL=20.6669;score_E=55.4852;score_B=76.1521;score_UC=20.6669]
2	18087389	18087390	3	44.9804	+	[score_CL=44.9804;score_E=64.583;score_B=109.563;score_UC=44.9804]
2	18087390	18087391	3	69.9467	+	[score_CL=69.9467;score_E=73.2518;score_B=143.198;score_UC=69.9467]
2	18087391	18087392	3	68.9823	+	[score_CL=150.266;score_E=68.9823;score_B=219.248;score_UC=68.9823]
2	18087392	18087393	3	60.0462	+	[score_CL=73.4783;score_E=60.0462;score_B=133.525;score_UC=60.0462]
2	18087393	18087394	3	6.23743	+	[score_CL=6.23743;score_E=53.792;score_B=60.0313;score_UC=6.23743]
2	18098213	18098214	3	4.27143	+	[score_CL=4.27143;score_E=51.1047;score_B=43.9135;score_UC=4.27143]
2	18098214	18098215	3	13.8497	+	[score_CL=13.8497;score_E=45.515;score_B=53.9427;score_UC=13.8497]
2	18098215	18098216	3	4.70311	+	[score_CL=4.70311;score_E=65.5185;score_B=53.8399;score_UC=4.70311]
2	18098216	18098217	3	13.5782	+	[score_CL=13.5782;score_E=60.2146;score_B=71.4162;score_UC=13.5782]
2	18098217	18098218	3	23.7039	+	[score_CL=23.7039;score_E=58.3597;score_B=81.9507;score_UC=23.7039]
2	18098218	18098219	3	8.26376	+	[score_CL=8.26376;score_E=64.1822;score_B=63.6151;score_UC=8.26376]
2	18098219	18098220	3	8.30894	+	[score_CL=8.30894;score_E=45.0311;score_B=45.3396;score_UC=8.30894]
2	18098864	18098865	3	1.17419	+	[score_CL=1.17419;score_E=46.256;score_B=32.5316;score_UC=1.17419]
2	18098865	18098866	3	7.66427	+	[score_CL=7.66427;score_E=55.5944;score_B=53.6161;score_UC=7.66427]
2	18098866	18098867	3	19.9027	+	[score_CL=19.9027;score_E=60.7814;score_B=80.6825;score_UC=19.9027]
2	18098867	18098868	3	26.7224	+	[score_CL=26.7224;score_E=60.8495;score_B=87.5717;score_UC=26.7224]
2	18098868	18098869	3	9.90282	+	[score_CL=9.90282;score_E=62.3284;score_B=67.9133;score_UC=9.90282]
2	18098869	18098870	3	8.48197	+	[score_CL=8.48197;score_E=49.0291;score_B=45.5026;score_UC=8.48197]
2	18098870	18098871	3	4.45641	+	[score_CL=4.45641;score_E=44.3415;score_B=36.9168;score_UC=4.45641]
2	18107406	18107407	3	0.697928	+	[score_CL=0.697928;score_E=27.0875;score_B=18.4868;score_UC=0.697928]
2	18107407	18107408	3	0.638589	+	[score_CL=0.638589;score_E=27.7629;score_B=18.513;score_UC=0.638589]
2	18107408	18107409	3	0.0838416	+	[score_CL=0.0838416;score_E=28.3679;score_B=17.9275;score_UC=0.0838416]
2	18130235	18130236	3	1.93876	+	[score_CL=1.93876;score_E=31.1109;score_B=24.5127;score_UC=1.93876]
2	18133799	18133800	3	1.84748	+	[score_CL=1.84748;score_E=19.1076;score_B=15.3639;score_UC=1.84748]
2	18133803	18133804	3	4.35817	+	[score_CL=4.35817;score_E=10.2332;score_B=12.2919;score_UC=4.35817]
2	18133804	18133805	3	4.34937	+	[score_CL=4.34937;score_E=10.2257;score_B=11.6013;score_UC=4.34937]
2	18148719	18148720	3	1.26796	+	[score_CL=1.26796;score_E=26.4422;score_B=19.8278;score_UC=1.26796]
2	18151347	18151348	3	0.450317	+	[score_CL=0.450317;score_E=62.6302;score_B=47.4824;score_UC=0.450317]
2	18151348	18151349	3	8.05303	+	[score_CL=8.05303;score_E=51.0567;score_B=55.2547;score_UC=8.05303]
2	18151618	18151619	3	2.09548	+	[score_CL=2.09548;score_E=24.3284;score_B=20.3618;score_UC=2.09548]
2	18151670	18151671	3	1.56036	+	[score_CL=1.56036;score_E=29.3548;score_B=20.6435;score_UC=1.56036]
2	18151671	18151672	3	2.36536	+	[score_CL=2.36536;score_E=29.2984;score_B=21.5968;score_UC=2.36536]
2	18151672	18151673	3	2.25311	+	[score_CL=2.25311;score_E=29.6279;score_B=21.62;score_UC=2.25311]
2	18151673	18151674	3	2.27625	+	[score_CL=2.27625;score_E=28.4274;score_B=21.3851;score_UC=2.27625]
2	18151831	18151832	3	3.815	+	[score_CL=3.815;score_E=51.3443;score_B=42.4887;score_UC=3.815]
2	18151832	18151833	3	5.7764	+	[score_CL=5.7764;score_E=66.5226;score_B=58.186;score_UC=5.7764]
2	18151833	18151834	3	18.6052	+	[score_CL=18.6052;score_E=69.9747;score_B=88.5667;score_UC=18.6052]
2	18151834	18151835	3	27.4929	+	[score_CL=27.4929;score_E=75.9537;score_B=103.444;score_UC=27.4929]
2	18151835	18151836	3	14.097	+	[score_CL=14.097;score_E=76.6783;score_B=90.3359;score_UC=14.097]
2	18151836	18151837	3	13.7597	+	[score_CL=13.7597;score_E=63.8373;score_B=70.0128;score_UC=13.7597]
2	18151837	18151838	3	6.04088	+	[score_CL=6.04088;score_E=58.1843;score_B=53.6123;score_UC=6.04088]
2	18162496	18162497	3	10.7504	+	[score_CL=10.7504;score_E=48.5338;score_B=53.539;score_UC=10.7504]
2	18162497	18162498	3	9.30332	+	[score_CL=9.30332;score_E=56.2912;score_B=53.5159;score_UC=9.30332]
2	18162498	18162499	3	6.3714	+	[score_CL=6.3714;score_E=48.9425;score_B=45.3392;score_UC=6.3714]
2	18162501	18162502	3	2.36263	+	[score_CL=2.36263;score_E=60.1625;score_B=62.4968;score_UC=2.36263]
2	18162502	18162503	3	33.6094	+	[score_CL=33.6094;score_E=62.6784;score_B=96.2878;score_UC=33.6094]
2	18162503	18162504	3	34.7651	+	[score_CL=34.7651;score_E=76.439;score_B=111.204;score_UC=34.7651]
2	18162504	18162505	3	22.3141	+	[score_CL=22.3141;score_E=79.5839;score_B=101.898;score_UC=22.3141]
2	18162505	18162506	3	34.6169	+	[score_CL=34.6169;score_E=79.5924;score_B=114.209;score_UC=34.6169]
2	18162506	18162507	3	30.4666	+	[score_CL=30.4666;score_E=79.6793;score_B=110.146;score_UC=30.4666]
2	18162507	18162508	3	45.0893	+	[score_CL=45.0893;score_E=73.3741;score_B=118.463;score_UC=45.0893]
2	18162508	18162509	3	27.2912	+	[score_CL=27.2912;score_E=59.2147;score_B=86.5059;score_UC=27.2912]
2	18162510	18162511	3	6.45476	+	[score_CL=6.45476;score_E=57.9725;score_B=54.6041;score_UC=6.45476]
2	18162511	18162512	3	17.7469	+	[score_CL=17.7469;score_E=56.2386;score_B=70.2475;score_UC=17.7469]
2	18162512	18162513	3	9.78093	+	[score_CL=9.78093;score_E=65.0805;score_B=63.2269;score_UC=9.78093]
2	18162513	18162514	3	7.57568	+	[score_CL=7.57568;score_E=63.2078;score_B=56.7958;score_UC=7.57568]
2	18162514	18162515	3	13.4517	+	[score_CL=13.4517;score_E=48.462;score_B=58.1322;score_UC=13.4517]
2	18162515	18162516	3	0.483688	+	[score_CL=0.483688;score_E=59.9476;score_B=42.9142;score_UC=0.483688]
2	18162516	18162517	3	0.323421	+	[score_CL=0.323421;score_E=43.3722;score_B=30.2025;score_UC=0.323421]
2	18165718	18165719	3	1.89838	+	[score_CL=1.89838;score_E=27.7498;score_B=20.7036;score_UC=1.89838]
2	18165719	18165720	3	2.15926	+	[score_CL=2.15926;score_E=27.8495;score_B=20.9689;score_UC=2.15926]
2	18165720	18165721	3	2.01495	+	[score_CL=2.01495;score_E=27.6189;score_B=20.6262;score_UC=2.01495]
2	18165725	18165726	3	1.094	+	[score_CL=1.094;score_E=18.0846;score_B=16.7185;score_UC=1.094]
2	18165726	18165727	3	5.44554	+	[score_CL=5.44554;score_E=17.5224;score_B=19.856;score_UC=5.44554]
2	18211813	18211814	3	1.05723	+	[score_CL=1.05723;score_E=52.2635;score_B=43.5799;score_UC=1.05723]
2	18211869	18211870	3	4.21869	+	[score_CL=4.21869;score_E=52.0472;score_B=44.2324;score_UC=4.21869]
2	18211870	18211871	3	6.33319	+	[score_CL=6.33319;score_E=56.7114;score_B=49.0199;score_UC=6.33319]
2	18211871	18211872	3	8.2085	+	[score_CL=8.2085;score_E=49.7481;score_B=50.1232;score_UC=8.2085]
2	18212168	18212169	3	2.53869	+	[score_CL=2.53869;score_E=39.7293;score_B=30.0805;score_UC=2.53869]
2	18212169	18212170	3	2.53574	+	[score_CL=2.53574;score_E=39.6671;score_B=30.0037;score_UC=2.53574]
2	18212297	18212298	3	3.09627	+	[score_CL=3.09627;score_E=46.5878;score_B=36.4734;score_UC=3.09627]
2	18212298	18212299	3	7.87486	+	[score_CL=7.87486;score_E=53.1311;score_B=49.4703;score_UC=7.87486]
2	18212299	18212300	3	13.5119	+	[score_CL=13.5119;score_E=60.798;score_B=66.4428;score_UC=13.5119]
2	18212300	18212301	3	16.8084	+	[score_CL=16.8084;score_E=57.2033;score_B=69.2203;score_UC=16.8084]
2	18212301	18212302	3	7.27102	+	[score_CL=7.27102;score_E=53.4918;score_B=51.6176;score_UC=7.27102]
2	18677422	18677423	3	2.70938	+	[score_CL=2.70938;score_E=12.1765;score_B=8.4714;score_UC=2.70938]
2	18677423	18677424	3	3.09675	+	[score_CL=3.09675;score_E=12.4241;score_B=10.2407;score_UC=3.09675]
2	18677424	18677425	3	3.71861	+	[score_CL=3.71861;score_E=12.543;score_B=13.4473;score_UC=3.71861]
2	18677425	18677426	3	5.68159	+	[score_CL=5.68159;score_E=12.5644;score_B=18.2401;score_UC=5.68159]
2	18677426	18677427	3	12.0116	+	[score_CL=12.0116;score_E=12.5663;score_B=24.5779;score_UC=12.0116]
2	18677427	18677428	3	12.5663	+	[score_CL=17.7877;score_E=12.5663;score_B=30.354;score_UC=12.5663]
2	18677428	18677429	3	4.00198	+	[score_CL=4.00198;score_E=12.6407;score_B=16.6597;score_UC=4.00198]
2	18677429	18677430	3	7.83904	+	[score_CL=7.83904;score_E=12.6588;score_B=20.4976;score_UC=7.83904]
2	18677430	18677431	3	3.6992	+	[score_CL=3.6992;score_E=12.6876;score_B=16.3915;score_UC=3.6992]
2	18678721	18678722	3	10.8929	+	[score_CL=10.8929;score_E=58.5408;score_B=63.7552;score_UC=10.8929]
2	18678722	18678723	3	17.589	+	[score_CL=17.589;score_E=55.5682;score_B=70.5179;score_UC=17.589]
2	18678723	18678724	3	4.00793	+	[score_CL=4.00793;score_E=59.1433;score_B=51.4402;score_UC=4.00793]
2	18679141	18679142	3	2.80288	+	[score_CL=2.80288;score_E=41.2123;score_B=31.1799;score_UC=2.80288]
2	18679142	18679143	3	3.43338	+	[score_CL=3.43338;score_E=39.3462;score_B=31.9505;score_UC=3.43338]
2	18679151	18679152	3	0.890505	+	[score_CL=0.890505;score_E=40.0747;score_B=28.3634;score_UC=0.890505]
2	18679152	18679153	3	0.704943	+	[score_CL=0.704943;score_E=44.5113;score_B=28.4412;score_UC=0.704943]
2	18679153	18679154	3	0.782672	+	[score_CL=0.782672;score_E=40.3481;score_B=28.48;score_UC=0.782672]
2	18679162	18679163	3	4.09594	+	[score_CL=4.09594;score_E=38.6924;score_B=35.9492;score_UC=4.09594]
2	18679202	18679203	3	1.08098	+	[score_CL=1.08098;score_E=65.6121;score_B=53.9066;score_UC=1.08098]
2	18679203	18679204	3	18.5084	+	[score_CL=18.5084;score_E=50.0037;score_B=68.4691;score_UC=18.5084]
2	18679204	18679205	3	3.12579	+	[score_CL=3.12579;score_E=64.6347;score_B=56.4547;score_UC=3.12579]
2	18679579	18679580	3	2.41286	+	[score_CL=2.41286;score_E=21.0159;score_B=23.3949;score_UC=2.41286]
2	18679580	18679581	3	11.6727	+	[score_CL=11.6727;score_E=21.0133;score_B=32.6758;score_UC=11.6727]
2	18679581	18679582	3	4.32657	+	[score_CL=4.32657;score_E=21.0389;score_B=25.3634;score_UC=4.32657]
2	18679622	18679623	3	0.443946	+	[score_CL=0.443946;score_E=22.6945;score_B=16.0612;score_UC=0.443946]
2	18680178	18680179	3	5.16089	+	[score_CL=5.16089;score_E=79.9797;score_B=73.9529;score_UC=5.16089]
2	18680179	18680180	3	9.39417	+	[score_CL=9.39417;score_E=81.5542;score_B=79.6906;score_UC=9.39417]
2	18680180	18680181	3	6.41607	+	[score_CL=6.41607;score_E=92.4268;score_B=83.5012;score_UC=6.41607]
2	18680181	18680182	3	12.2969	+	[score_CL=12.2969;score_E=96.6428;score_B=100.589;score_UC=12.2969]
2	18680182	18680183	3	20.7556	+	[score_CL=20.7556;score_E=85.8749;score_B=106.401;score_UC=20.7556]
2	18680183	18680184	3	3.09165	+	[score_CL=3.09165;score_E=89.7977;score_B=83.5849;score_UC=3.09165]
2	18680282	18680283	3	0.278423	+	[score_CL=0.278423;score_E=40.4179;score_B=27.7528;score_UC=0.278423]
2	18680283	18680284	3	0.278423	+	[score_CL=0.278423;score_E=40.2784;score_B=27.6134;score_UC=0.278423]
2	18680295	18680296	3	3.01574	+	[score_CL=3.01574;score_E=44.1774;score_B=33.9473;score_UC=3.01574]
2	18680296	18680297	3	6.02562	+	[score_CL=6.02562;score_E=46.7938;score_B=39.7453;score_UC=6.02562]
2	18680297	18680298	3	7.86452	+	[score_CL=7.86452;score_E=41.5773;score_B=41.362;score_UC=7.86452]
2	18680521	18680522	3	6.30303	+	[score_CL=6.30303;score_E=74.8832;score_B=71.1407;score_UC=6.30303]
2	18680522	18680523	3	9.47318	+	[score_CL=9.47318;score_E=83.126;score_B=80.638;score_UC=9.47318]
2	18680523	18680524	3	11.5532	+	[score_CL=11.5532;score_E=81.1576;score_B=82.8567;score_UC=11.5532]
2	18680524	18680525	3	6.27037	+	[score_CL=6.27037;score_E=81.7434;score_B=73.9298;score_UC=6.27037]
2	18680525	18680526	3	4.15727	+	[score_CL=4.15727;score_E=73.4213;score_B=65.4861;score_UC=4.15727]
2	18680577	18680578	3	1.68102	+	[score_CL=1.68102;score_E=72.8081;score_B=62.5457;score_UC=1.68102]
2	18680578	18680579	3	1.43664	+	[score_CL=1.43664;score_E=74.7867;score_B=62.2152;score_UC=1.43664]
2	18680585	18680586	3	2.27498	+	[score_CL=2.27498;score_E=80.0218;score_B=68.0859;score_UC=2.27498]
2	18680586	18680587	3	7.83088	+	[score_CL=7.83088;score_E=80.502;score_B=77.4859;score_UC=7.83088]
2	18680587	18680588	3	9.32604	+	[score_CL=9.32604;score_E=80.4692;score_B=78.9892;score_UC=9.32604]
2	18680588	18680589	3	4.06292	+	[score_CL=4.06292;score_E=93.6315;score_B=80.007;score_UC=4.06292]
2	18680589	18680590	3	12.8417	+	[score_CL=12.8417;score_E=88.4622;score_B=93.9466;score_UC=12.8417]
2	18680590	18680591	3	16.2504	+	[score_CL=16.2504;score_E=98.8082;score_B=109.62;score_UC=16.2504]
2	18680591	18680592	3	18.1202	+	[score_CL=18.1202;score_E=93.5818;score_B=108.085;score_UC=18.1202]
2	18680592	18680593	3	9.66675	+	[score_CL=9.66675;score_E=93.9863;score_B=91.8736;score_UC=9.66675]
2	18680593	18680594	3	8.6438	+	[score_CL=8.6438;score_E=77.0999;score_B=77.8889;score_UC=8.6438]
2	18684502	18684503	3	18.2195	+	[score_CL=18.2195;score_E=143.22;score_B=161.295;score_UC=18.2195]
2	18684503	18684504	3	15.4158	+	[score_CL=15.4158;score_E=167.868;score_B=183.284;score_UC=15.4158]
2	18684504	18684505	3	46.169	+	[score_CL=46.169;score_E=158.203;score_B=204.372;score_UC=46.169]
2	18684505	18684506	3	11.742	+	[score_CL=11.742;score_E=151.915;score_B=163.657;score_UC=11.742]
2	18684514	18684515	3	1.47746	+	[score_CL=1.47746;score_E=146.959;score_B=139.158;score_UC=1.47746]
2	18684516	18684517	3	29.0896	+	[score_CL=29.0896;score_E=170.519;score_B=199.608;score_UC=29.0896]
2	18684517	18684518	3	35.0421	+	[score_CL=35.0421;score_E=183.342;score_B=218.384;score_UC=35.0421]
2	18684518	18684519	3	12.6364	+	[score_CL=12.6364;score_E=172.184;score_B=184.82;score_UC=12.6364]
2	18684529	18684530	3	4.66325	+	[score_CL=4.66325;score_E=168.1;score_B=166.26;score_UC=4.66325]
2	18684540	18684541	3	2.33164	+	[score_CL=2.33164;score_E=179.601;score_B=173.405;score_UC=2.33164]
2	18684545	18684546	3	4.55996	+	[score_CL=4.55996;score_E=183.643;score_B=181.82;score_UC=4.55996]
2	18684547	18684548	3	0.809841	+	[score_CL=0.809841;score_E=185.826;score_B=176.052;score_UC=0.809841]
2	18684550	18684551	3	14.1517	+	[score_CL=14.1517;score_E=206.729;score_B=218.828;score_UC=14.1517]
2	18684551	18684552	3	20.2378	+	[score_CL=20.2378;score_E=210.594;score_B=229.125;score_UC=20.2378]
2	18684552	18684553	3	9.14597	+	[score_CL=9.14597;score_E=206.701;score_B=209.969;score_UC=9.14597]
2	18684558	18684559	3	36.8861	+	[score_CL=36.8861;score_E=210.368;score_B=247.255;score_UC=36.8861]
2	18684559	18684560	3	141.928	+	[score_CL=141.928;score_E=229.797;score_B=371.725;score_UC=141.928]
2	18684560	18684561	3	83.8467	+	[score_CL=83.8467;score_E=229.967;score_B=313.814;score_UC=83.8467]
2	18684561	18684562	3	30.7859	+	[score_CL=30.7859;score_E=209.573;score_B=240.359;score_UC=30.7859]
2	18684563	18684564	3	36.8555	+	[score_CL=36.8555;score_E=211.007;score_B=247.863;score_UC=36.8555]
2	18684564	18684565	3	32.2282	+	[score_CL=32.2282;score_E=230.238;score_B=262.467;score_UC=32.2282]
2	18684565	18684566	3	46.4244	+	[score_CL=46.4244;score_E=230.216;score_B=276.64;score_UC=46.4244]
2	18684566	18684567	3	58.7935	+	[score_CL=58.7935;score_E=230.139;score_B=288.933;score_UC=58.7935]
2	18684567	18684568	3	26.0452	+	[score_CL=26.0452;score_E=221.104;score_B=247.149;score_UC=26.0452]
2	18684568	18684569	3	11.594	+	[score_CL=11.594;score_E=219.811;score_B=228.022;score_UC=11.594]
2	18684569	18684570	3	10.4485	+	[score_CL=10.4485;score_E=201.547;score_B=206.082;score_UC=10.4485]
2	18684573	18684574	3	35.3315	+	[score_CL=35.3315;score_E=209.315;score_B=244.647;score_UC=35.3315]
2	18684574	18684575	3	44.9387	+	[score_CL=44.9387;score_E=228.134;score_B=273.073;score_UC=44.9387]
2	18684575	18684576	3	24.2986	+	[score_CL=24.2986;score_E=227.714;score_B=252.013;score_UC=24.2986]
2	18684576	18684577	3	24.3926	+	[score_CL=24.3926;score_E=223.511;score_B=247.903;score_UC=24.3926]
2	18684577	18684578	3	16.7918	+	[score_CL=16.7918;score_E=206.242;score_B=223.03;score_UC=16.7918]
2	18684751	18684752	3	2.34207	+	[score_CL=2.34207;score_E=151.461;score_B=145.286;score_UC=2.34207]
2	18684754	18684755	3	11.9264	+	[score_CL=11.9264;score_E=158.424;score_B=169.346;score_UC=11.9264]
2	18684755	18684756	3	1.29724	+	[score_CL=1.29724;score_E=174.505;score_B=161.011;score_UC=1.29724]
2	18684759	18684760	3	3.30123	+	[score_CL=3.30123;score_E=174.456;score_B=164.79;score_UC=3.30123]
2	18684760	18684761	3	6.09444	+	[score_CL=6.09444;score_E=177.497;score_B=170.502;score_UC=6.09444]
2	18684761	18684762	3	5.69505	+	[score_CL=5.69505;score_E=182.408;score_B=172.82;score_UC=5.69505]
2	18684762	18684763	3	5.42729	+	[score_CL=5.42729;score_E=183.425;score_B=173.675;score_UC=5.42729]
2	18684763	18684764	3	4.83805	+	[score_CL=4.83805;score_E=180.185;score_B=173.871;score_UC=4.83805]
2	18684770	18684771	3	7.27745	+	[score_CL=7.27745;score_E=208.479;score_B=210.974;score_UC=7.27745]
2	18684771	18684772	3	24.6747	+	[score_CL=24.6747;score_E=217.817;score_B=242.492;score_UC=24.6747]
2	18684772	18684773	3	31.2333	+	[score_CL=31.2333;score_E=218.588;score_B=249.822;score_UC=31.2333]
2	18684773	18684774	3	7.29575	+	[score_CL=7.29575;score_E=213.358;score_B=220.61;score_UC=7.29575]
2	18684829	18684830	3	2.76531	+	[score_CL=2.76531;score_E=303.819;score_B=297.404;score_UC=2.76531]
2	18684830	18684831	3	22.211	+	[score_CL=22.211;score_E=307.054;score_B=329.265;score_UC=22.211]
2	18684831	18684832	3	27.0366	+	[score_CL=27.0366;score_E=323.064;score_B=350.1;score_UC=27.0366]
2	18684832	18684833	3	20.5434	+	[score_CL=20.5434;score_E=324.069;score_B=344.612;score_UC=20.5434]
2	18684833	18684834	3	24.9753	+	[score_CL=24.9753;score_E=324.074;score_B=349.05;score_UC=24.9753]
2	18684834	18684835	3	26.6204	+	[score_CL=26.6204;score_E=310.021;score_B=336.642;score_UC=26.6204]
2	18684835	18684836	3	6.05334	+	[score_CL=6.05334;score_E=324.613;score_B=330.327;score_UC=6.05334]
2	18684836	18684837	3	28.9027	+	[score_CL=28.9027;score_E=311.516;score_B=340.419;score_UC=28.9027]
2	18684837	18684838	3	29.1482	+	[score_CL=29.1482;score_E=315.262;score_B=344.41;score_UC=29.1482]
2	18684838	18684839	3	11.0826	+	[score_CL=11.0826;score_E=304.197;score_B=315.27;score_UC=11.0826]
2	18684842	18684843	3	21.7557	+	[score_CL=21.7557;score_E=304.82;score_B=326.576;score_UC=21.7557]
2	18684843	18684844	3	45.8893	+	[score_CL=45.8893;score_E=323.041;score_B=368.93;score_UC=45.8893]
2	18684844	18684845	3	20.6301	+	[score_CL=20.6301;score_E=309.47;score_B=330.1;score_UC=20.6301]
2	18684845	18684846	3	6.55548	+	[score_CL=6.55548;score_E=312.854;score_B=306.051;score_UC=6.55548]
2	18684846	18684847	3	10.2054	+	[score_CL=10.2054;score_E=309.998;score_B=319.268;score_UC=10.2054]
2	18684847	18684848	3	31.3726	+	[score_CL=31.3726;score_E=313.188;score_B=344.561;score_UC=31.3726]
2	18684848	18684849	3	64.5633	+	[score_CL=64.5633;score_E=313.065;score_B=377.628;score_UC=64.5633]
2	18684849	18684850	3	11.872	+	[score_CL=11.872;score_E=301.033;score_B=312.905;score_UC=11.872]
2	18684956	18684957	3	14.0562	+	[score_CL=14.0562;score_E=141.173;score_B=155.174;score_UC=14.0562]
2	18685343	18685344	3	3.01264	+	[score_CL=3.01264;score_E=119.142;score_B=108.792;score_UC=3.01264]
2	18685344	18685345	3	16.0101	+	[score_CL=16.0101;score_E=116.976;score_B=129.625;score_UC=16.0101]
2	18685345	18685346	3	13.0083	+	[score_CL=13.0083;score_E=117.189;score_B=126.803;score_UC=13.0083]
2	18685347	18685348	3	1.62993	+	[score_CL=1.62993;score_E=104.299;score_B=94.2053;score_UC=1.62993]
2	18685348	18685349	3	1.27291	+	[score_CL=1.27291;score_E=106.418;score_B=94.076;score_UC=1.27291]
2	18685351	18685352	3	25.1824	+	[score_CL=25.1824;score_E=121.314;score_B=146.497;score_UC=25.1824]
2	18685352	18685353	3	19.0075	+	[score_CL=19.0075;score_E=121.904;score_B=140.911;score_UC=19.0075]
2	18685357	18685358	3	5.9032	+	[score_CL=5.9032;score_E=110.378;score_B=106.012;score_UC=5.9032]
2	18685358	18685359	3	6.57765	+	[score_CL=6.57765;score_E=112.662;score_B=106.88;score_UC=6.57765]
2	18685359	18685360	3	2.99687	+	[score_CL=2.99687;score_E=133.119;score_B=128.794;score_UC=2.99687]
2	18685360	18685361	3	29.4501	+	[score_CL=29.4501;score_E=122.809;score_B=152.259;score_UC=29.4501]
2	18685361	18685362	3	16.1011	+	[score_CL=16.1011;score_E=122.969;score_B=139.07;score_UC=16.1011]
2	18685370	18685371	3	9.73539	+	[score_CL=9.73539;score_E=121.546;score_B=124.711;score_UC=9.73539]
2	18685371	18685372	3	17.7033	+	[score_CL=17.7033;score_E=113.593;score_B=131.065;score_UC=17.7033]
2	18685374	18685375	3	4.88232	+	[score_CL=4.88232;score_E=109.701;score_B=103.545;score_UC=4.88232]
2	18685375	18685376	3	5.27571	+	[score_CL=5.27571;score_E=114.571;score_B=104.674;score_UC=5.27571]
2	18685376	18685377	3	5.1419	+	[score_CL=5.1419;score_E=114.616;score_B=104.411;score_UC=5.1419]
2	18685377	18685378	3	4.75079	+	[score_CL=4.75079;score_E=109.478;score_B=102.991;score_UC=4.75079]
2	18685432	18685433	3	22.4317	+	[score_CL=22.4317;score_E=95.0374;score_B=117.469;score_UC=22.4317]
2	18685574	18685575	3	7.23221	+	[score_CL=7.23221;score_E=136.287;score_B=134.412;score_UC=7.23221]
2	18685575	18685576	3	9.00577	+	[score_CL=9.00577;score_E=154.798;score_B=163.804;score_UC=9.00577]
2	18685576	18685577	3	55.6805	+	[score_CL=55.6805;score_E=156.418;score_B=212.099;score_UC=55.6805]
2	18685577	18685578	3	110.903	+	[score_CL=110.903;score_E=166.492;score_B=277.395;score_UC=110.903]
2	18685578	18685579	3	72.4754	+	[score_CL=72.4754;score_E=151.94;score_B=224.416;score_UC=72.4754]
2	18685579	18685580	3	6.12795	+	[score_CL=6.12795;score_E=146.477;score_B=152.607;score_UC=6.12795]
2	18685580	18685581	3	0.273928	+	[score_CL=0.273928;score_E=156.14;score_B=135.801;score_UC=0.273928]
2	18685581	18685582	3	14.9523	+	[score_CL=14.9523;score_E=147.369;score_B=162.263;score_UC=14.9523]
2	18685582	18685583	3	25.5716	+	[score_CL=25.5716;score_E=161.021;score_B=186.588;score_UC=25.5716]
2	18685583	18685584	3	21.8611	+	[score_CL=21.8611;score_E=148.55;score_B=170.41;score_UC=21.8611]
2	18685584	18685585	3	3.74727	+	[score_CL=3.74727;score_E=144.519;score_B=140.137;score_UC=3.74727]
2	18685619	18685620	3	12.3852	+	[score_CL=12.3852;score_E=110.444;score_B=122.36;score_UC=12.3852]
2	18685620	18685621	3	0.427404	+	[score_CL=0.427404;score_E=125.741;score_B=110.826;score_UC=0.427404]
2	18685733	18685734	3	13.0748	+	[score_CL=13.0748;score_E=161.74;score_B=172.142;score_UC=13.0748]
2	18685734	18685735	3	5.41391	+	[score_CL=5.41391;score_E=171.479;score_B=165.953;score_UC=5.41391]
2	18685753	18685754	3	2.74179	+	[score_CL=2.74179;score_E=203.641;score_B=204.598;score_UC=2.74179]
2	18685754	18685755	3	29.8622	+	[score_CL=29.8622;score_E=193.213;score_B=223.075;score_UC=29.8622]
2	18685755	18685756	3	6.1226	+	[score_CL=6.1226;score_E=212.646;score_B=214.222;score_UC=6.1226]
2	18685756	18685757	3	7.54413	+	[score_CL=7.54413;score_E=213.441;score_B=220.985;score_UC=7.54413]
2	18685757	18685758	3	41.5354	+	[score_CL=41.5354;score_E=205.038;score_B=246.573;score_UC=41.5354]
2	18685758	18685759	3	9.57689	+	[score_CL=9.57689;score_E=209.72;score_B=219.297;score_UC=9.57689]
2	18685759	18685760	3	1.10925	+	[score_CL=1.10925;score_E=224.404;score_B=222.787;score_UC=1.10925]
2	18685760	18685761	3	34.191	+	[score_CL=34.191;score_E=213.356;score_B=247.547;score_UC=34.191]
2	18685761	18685762	3	53.9431	+	[score_CL=53.9431;score_E=211.814;score_B=265.757;score_UC=53.9431]
2	18685778	18685779	3	7.48661	+	[score_CL=7.48661;score_E=230.985;score_B=238.472;score_UC=7.48661]
2	18685779	18685780	3	40.7177	+	[score_CL=40.7177;score_E=218.918;score_B=259.636;score_UC=40.7177]
2	18685898	18685899	3	3.9158	+	[score_CL=3.9158;score_E=433.081;score_B=424.569;score_UC=3.9158]
2	18685899	18685900	3	13.8821	+	[score_CL=13.8821;score_E=440.46;score_B=454.342;score_UC=13.8821]
2	18685900	18685901	3	48.8269	+	[score_CL=48.8269;score_E=448.72;score_B=497.547;score_UC=48.8269]
2	18685901	18685902	3	58.6797	+	[score_CL=58.6797;score_E=452.227;score_B=510.906;score_UC=58.6797]
2	18685902	18685903	3	29.7156	+	[score_CL=29.7156;score_E=442.15;score_B=471.866;score_UC=29.7156]
2	18685903	18685904	3	12.4372	+	[score_CL=12.4372;score_E=429.707;score_B=442.132;score_UC=12.4372]
2	18685904	18685905	3	2.00869	+	[score_CL=2.00869;score_E=439.268;score_B=421.716;score_UC=2.00869]
2	18685905	18685906	3	14.2245	+	[score_CL=14.2245;score_E=426.301;score_B=440.525;score_UC=14.2245]
2	18685906	18685907	3	46.841	+	[score_CL=46.841;score_E=429.454;score_B=476.295;score_UC=46.841]
2	18685907	18685908	3	14.1448	+	[score_CL=14.1448;score_E=438.161;score_B=452.306;score_UC=14.1448]
2	18685908	18685909	3	43.4597	+	[score_CL=43.4597;score_E=430.282;score_B=473.742;score_UC=43.4597]
2	18685909	18685910	3	71.4747	+	[score_CL=71.4747;score_E=432.456;score_B=503.931;score_UC=71.4747]
2	18685910	18685911	3	25.9066	+	[score_CL=25.9066;score_E=420.605;score_B=446.511;score_UC=25.9066]
2	18685911	18685912	3	11.6769	+	[score_CL=11.6769;score_E=415.131;score_B=423.385;score_UC=11.6769]
2	18685912	18685913	3	9.31269	+	[score_CL=9.31269;score_E=415.478;score_B=414.41;score_UC=9.31269]
2	18685913	18685914	3	22.4467	+	[score_CL=22.4467;score_E=393.668;score_B=416.002;score_UC=22.4467]
2	18685914	18685915	3	4.2345	+	[score_CL=4.2345;score_E=395.956;score_B=392.739;score_UC=4.2345]
2	18685937	18685938	3	32.2062	+	[score_CL=32.2062;score_E=305.374;score_B=337.581;score_UC=32.2062]
2	18685938	18685939	3	14.7646	+	[score_CL=14.7646;score_E=312.341;score_B=327.104;score_UC=14.7646]
2	18685939	18685940	3	6.17818	+	[score_CL=6.17818;score_E=298.424;score_B=294.436;score_UC=6.17818]
2	18685952	18685953	3	11.2115	+	[score_CL=11.2115;score_E=239.846;score_B=250.43;score_UC=11.2115]
2	18686023	18686024	3	1.97934	+	[score_CL=1.97934;score_E=154.875;score_B=156.706;score_UC=1.97934]
2	18686024	18686025	3	32.7082	+	[score_CL=32.7082;score_E=148.867;score_B=181.576;score_UC=32.7082]
2	18686025	18686026	3	12.9275	+	[score_CL=12.9275;score_E=152.537;score_B=165.465;score_UC=12.9275]
2	18686034	18686035	3	5.41475	+	[score_CL=5.41475;score_E=149.24;score_B=149.255;score_UC=5.41475]
2	18686035	18686036	3	25.3784	+	[score_CL=25.3784;score_E=154.145;score_B=179.524;score_UC=25.3784]
2	18686036	18686037	3	49.2172	+	[score_CL=49.2172;score_E=167.278;score_B=216.495;score_UC=49.2172]
2	18686037	18686038	3	22.3655	+	[score_CL=22.3655;score_E=152.232;score_B=174.597;score_UC=22.3655]
2	18686038	18686039	3	5.85038	+	[score_CL=5.85038;score_E=145.82;score_B=144.823;score_UC=5.85038]
2	18686040	18686041	3	10.1197	+	[score_CL=10.1197;score_E=125.541;score_B=134.468;score_UC=10.1197]
2	18686160	18686161	3	2.30589	+	[score_CL=2.30589;score_E=60.6863;score_B=54.442;score_UC=2.30589]
2	18686168	18686169	3	8.16304	+	[score_CL=8.16304;score_E=72.5747;score_B=72.5394;score_UC=8.16304]
2	18686169	18686170	3	12.1954	+	[score_CL=12.1954;score_E=81.0327;score_B=83.712;score_UC=12.1954]
2	18686170	18686171	3	12.5876	+	[score_CL=12.5876;score_E=72.4386;score_B=81.2306;score_UC=12.5876]
2	18686175	18686176	3	0.173136	+	[score_CL=0.173136;score_E=66.0055;score_B=51.0546;score_UC=0.173136]
2	18686176	18686177	3	1.55641	+	[score_CL=1.55641;score_E=73.2279;score_B=59.1138;score_UC=1.55641]
2	18686177	18686178	3	8.43401	+	[score_CL=8.43401;score_E=68.7821;score_B=67.7417;score_UC=8.43401]
2	18686178	18686179	3	6.97993	+	[score_CL=6.97993;score_E=68.5992;score_B=66.2363;score_UC=6.97993]
2	18686187	18686188	3	9.40201	+	[score_CL=9.40201;score_E=66.0847;score_B=68.6043;score_UC=9.40201]
2	18686188	18686189	3	5.99682	+	[score_CL=5.99682;score_E=72.3085;score_B=65.2338;score_UC=5.99682]
2	18686189	18686190	3	2.68546	+	[score_CL=2.68546;score_E=81.2598;score_B=64.9605;score_UC=2.68546]
2	18686190	18686191	3	10.1937	+	[score_CL=10.1937;score_E=82.5388;score_B=85.0708;score_UC=10.1937]
2	18686191	18686192	3	21.3502	+	[score_CL=21.3502;score_E=79.7461;score_B=100.18;score_UC=21.3502]
2	18686192	18686193	3	9.95918	+	[score_CL=9.95918;score_E=78.6748;score_B=84.4627;score_UC=9.95918]
2	18686258	18686259	3	0.807697	+	[score_CL=0.807697;score_E=61.7113;score_B=47.9939;score_UC=0.807697]
2	18686259	18686260	3	1.71112	+	[score_CL=1.71112;score_E=57.8206;score_B=48.8016;score_UC=1.71112]
2	19076145	19076146	3	27.9121	+	[score_CL=41.4888;score_E=27.9121;score_B=69.4009;score_UC=27.9121]
2	19129983	19129984	3	1.40172	+	[score_CL=1.40172;score_E=27.8005;score_B=23.0046;score_UC=1.40172]
2	19129984	19129985	3	5.22452	+	[score_CL=5.22452;score_E=27.113;score_B=26.9547;score_UC=5.22452]
2	19129985	19129986	3	3.32706	+	[score_CL=3.32706;score_E=27.249;score_B=25.0524;score_UC=3.32706]
2	19229088	19229089	3	0.837771	+	[score_CL=0.837771;score_E=28.4514;score_B=20.0857;score_UC=0.837771]
2	19229089	19229090	3	1.78553	+	[score_CL=1.78553;score_E=27.3629;score_B=21.116;score_UC=1.78553]
2	19659707	19659708	3	2.88773	+	[score_CL=2.88773;score_E=40.5848;score_B=35.4633;score_UC=2.88773]
2	19659847	19659848	3	1.41505	+	[score_CL=1.41505;score_E=59.1497;score_B=50.1823;score_UC=1.41505]
2	19659848	19659849	3	0.0370737	+	[score_CL=0.0370737;score_E=64.0843;score_B=48.9689;score_UC=0.0370737]
2	19660145	19660146	3	14.7716	+	[score_CL=14.7716;score_E=116.434;score_B=131.191;score_UC=14.7716]
2	19660146	19660147	3	26.312	+	[score_CL=26.312;score_E=131.265;score_B=157.577;score_UC=26.312]
2	19660147	19660148	3	24.398	+	[score_CL=24.398;score_E=134.969;score_B=159.367;score_UC=24.398]
2	19660148	19660149	3	20.2336	+	[score_CL=20.2336;score_E=123.039;score_B=143.249;score_UC=20.2336]
2	19660149	19660150	3	7.70272	+	[score_CL=7.70272;score_E=126.956;score_B=121.981;score_UC=7.70272]
2	19660150	19660151	3	11.7784	+	[score_CL=11.7784;score_E=112.339;score_B=114.262;score_UC=11.7784]
2	19660151	19660152	3	8.48427	+	[score_CL=8.48427;score_E=107.953;score_B=108.561;score_UC=8.48427]
2	19660158	19660159	3	0.88811	+	[score_CL=0.88811;score_E=99.7117;score_B=86.8465;score_UC=0.88811]
2	19660159	19660160	3	1.21711	+	[score_CL=1.21711;score_E=97.5601;score_B=86.9816;score_UC=1.21711]
2	19660164	19660165	3	4.25423	+	[score_CL=4.25423;score_E=100.783;score_B=93.0326;score_UC=4.25423]
2	19660165	19660166	3	5.48893	+	[score_CL=5.48893;score_E=98.428;score_B=93.9452;score_UC=5.48893]
2	19660429	19660430	3	4.60906	+	[score_CL=4.60906;score_E=86.4952;score_B=84.402;score_UC=4.60906]
2	19660437	19660438	3	0.418447	+	[score_CL=0.418447;score_E=90.7472;score_B=78.4303;score_UC=0.418447]
2	19660438	19660439	3	0.365779	+	[score_CL=0.365779;score_E=97.3186;score_B=79.5883;score_UC=0.365779]
2	19660439	19660440	3	1.7456	+	[score_CL=1.7456;score_E=94.8771;score_B=81.7141;score_UC=1.7456]
2	19660440	19660441	3	2.43889	+	[score_CL=2.43889;score_E=91.042;score_B=82.5625;score_UC=2.43889]
2	19660451	19660452	3	2.11767	+	[score_CL=2.11767;score_E=89.7423;score_B=82.9499;score_UC=2.11767]
2	19660454	19660455	3	6.45819	+	[score_CL=6.45819;score_E=110.244;score_B=116.703;score_UC=6.45819]
2	19660455	19660456	3	39.503	+	[score_CL=39.503;score_E=116.546;score_B=156.049;score_UC=39.503]
2	19660456	19660457	3	41.5509	+	[score_CL=41.5509;score_E=128.581;score_B=170.132;score_UC=41.5509]
2	19660457	19660458	3	20.5039	+	[score_CL=20.5039;score_E=125.539;score_B=146.043;score_UC=20.5039]
2	19660458	19660459	3	16.8454	+	[score_CL=16.8454;score_E=108.415;score_B=125.135;score_UC=16.8454]
2	19660460	19660461	3	1.23064	+	[score_CL=1.23064;score_E=109.804;score_B=101.005;score_UC=1.23064]
2	19660461	19660462	3	21.4188	+	[score_CL=21.4188;score_E=100.768;score_B=122.159;score_UC=21.4188]
2	19660462	19660463	3	10.0837	+	[score_CL=10.0837;score_E=113.549;score_B=114.979;score_UC=10.0837]
2	19660463	19660464	3	5.3297	+	[score_CL=5.3297;score_E=99.7837;score_B=94.0902;score_UC=5.3297]
2	19801602	19801603	3	2.99352	+	[score_CL=19.3518;score_E=2.99352;score_B=19.0137;score_UC=2.99352]
2	19993733	19993734	3	12.565	+	[score_CL=12.565;score_E=126.622;score_B=135.59;score_UC=12.565]
2	19993734	19993735	3	19.7705	+	[score_CL=19.7705;score_E=139.537;score_B=157.511;score_UC=19.7705]
2	19993735	19993736	3	19.7682	+	[score_CL=19.7682;score_E=145.196;score_B=163.736;score_UC=19.7682]
2	19993736	19993737	3	18.4616	+	[score_CL=18.4616;score_E=127.333;score_B=145.75;score_UC=18.4616]
2	19993738	19993739	3	34.9688	+	[score_CL=34.9688;score_E=129.994;score_B=164.963;score_UC=34.9688]
2	19993739	19993740	3	38.2086	+	[score_CL=38.2086;score_E=138.487;score_B=176.696;score_UC=38.2086]
2	19993740	19993741	3	9.3654	+	[score_CL=9.3654;score_E=150.051;score_B=159.416;score_UC=9.3654]
2	19993741	19993742	3	38.0734	+	[score_CL=38.0734;score_E=139.699;score_B=177.772;score_UC=38.0734]
2	19993742	19993743	3	20.1665	+	[score_CL=20.1665;score_E=134.871;score_B=155.037;score_UC=20.1665]
2	19993743	19993744	3	4.56698	+	[score_CL=4.56698;score_E=137.199;score_B=127.066;score_UC=4.56698]
2	19993744	19993745	3	5.63618	+	[score_CL=5.63618;score_E=123.4;score_B=114.145;score_UC=5.63618]
2	19993745	19993746	3	6.31878	+	[score_CL=6.31878;score_E=138.402;score_B=132.663;score_UC=6.31878]
2	19993746	19993747	3	23.031	+	[score_CL=23.031;score_E=137.364;score_B=160.236;score_UC=23.031]
2	19993747	19993748	3	18.8334	+	[score_CL=18.8334;score_E=135.079;score_B=153.872;score_UC=18.8334]
2	19993748	19993749	3	3.17785	+	[score_CL=3.17785;score_E=132.029;score_B=124.084;score_UC=3.17785]
2	19993758	19993759	3	13.1049	+	[score_CL=13.1049;score_E=135.012;score_B=148.117;score_UC=13.1049]
2	19993759	19993760	3	47.136	+	[score_CL=47.136;score_E=148.167;score_B=195.303;score_UC=47.136]
2	19993760	19993761	3	68.4456	+	[score_CL=68.4456;score_E=154.32;score_B=222.765;score_UC=68.4456]
2	19993761	19993762	3	36.9183	+	[score_CL=36.9183;score_E=150.174;score_B=187.093;score_UC=36.9183]
2	19993762	19993763	3	16.3785	+	[score_CL=16.3785;score_E=147.551;score_B=163.93;score_UC=16.3785]
2	19993763	19993764	3	13.7465	+	[score_CL=13.7465;score_E=131.733;score_B=142.041;score_UC=13.7465]
2	19993764	19993765	3	0.298208	+	[score_CL=0.298208;score_E=132.489;score_B=117.615;score_UC=0.298208]
2	19993776	19993777	3	0.0777003	+	[score_CL=0.0777003;score_E=133.202;score_B=129.151;score_UC=0.0777003]
2	19993777	19993778	3	27.4723	+	[score_CL=27.4723;score_E=130.694;score_B=158.166;score_UC=27.4723]
2	19993778	19993779	3	17.7463	+	[score_CL=17.7463;score_E=151.066;score_B=168.805;score_UC=17.7463]
2	19993779	19993780	3	20.585	+	[score_CL=20.585;score_E=129.226;score_B=149.799;score_UC=20.585]
2	19993799	19993800	3	1.03492	+	[score_CL=1.03492;score_E=103.067;score_B=93.9943;score_UC=1.03492]
2	19993924	19993925	3	9.82691	+	[score_CL=9.82691;score_E=125.278;score_B=134.741;score_UC=9.82691]
2	19993925	19993926	3	27.8818	+	[score_CL=27.8818;score_E=135.689;score_B=163.57;score_UC=27.8818]
2	19993926	19993927	3	40.3446	+	[score_CL=40.3446;score_E=141.74;score_B=182.085;score_UC=40.3446]
2	19993927	19993928	3	16.6029	+	[score_CL=16.6029;score_E=126.237;score_B=142.84;score_UC=16.6029]
2	19993942	19993943	3	3.24875	+	[score_CL=3.24875;score_E=115.148;score_B=110.731;score_UC=3.24875]
2	19993947	19993948	3	14.623	+	[score_CL=14.623;score_E=128.215;score_B=140.94;score_UC=14.623]
2	19993948	19993949	3	10.3471	+	[score_CL=10.3471;score_E=133.014;score_B=137.354;score_UC=10.3471]
2	19994011	19994012	3	18.8177	+	[score_CL=18.8177;score_E=151.062;score_B=169.88;score_UC=18.8177]
2	19994012	19994013	3	32.6528	+	[score_CL=32.6528;score_E=161.326;score_B=193.979;score_UC=32.6528]
2	19994013	19994014	3	12.8948	+	[score_CL=12.8948;score_E=149.734;score_B=162.629;score_UC=12.8948]
2	19994014	19994015	3	0.253955	+	[score_CL=0.253955;score_E=146.543;score_B=131.425;score_UC=0.253955]
2	19994036	19994037	3	5.92043	+	[score_CL=5.92043;score_E=127.614;score_B=123.097;score_UC=5.92043]
2	19994037	19994038	3	13.1415	+	[score_CL=13.1415;score_E=132.568;score_B=137.546;score_UC=13.1415]
2	19994038	19994039	3	13.4991	+	[score_CL=13.4991;score_E=145.839;score_B=153.467;score_UC=13.4991]
2	19994039	19994040	3	22.8308	+	[score_CL=22.8308;score_E=127.106;score_B=149.924;score_UC=22.8308]
2	19994040	19994041	3	2.10692	+	[score_CL=2.10692;score_E=129.724;score_B=124.525;score_UC=2.10692]
2	19994237	19994238	3	32.0277	+	[score_CL=32.0277;score_E=298.399;score_B=330.426;score_UC=32.0277]
2	19994238	19994239	3	62.0689	+	[score_CL=62.0689;score_E=318.251;score_B=380.32;score_UC=62.0689]
2	19994239	19994240	3	21.4645	+	[score_CL=21.4645;score_E=298.955;score_B=320.42;score_UC=21.4645]
2	19994241	19994242	3	9.40595	+	[score_CL=9.40595;score_E=281.338;score_B=289.006;score_UC=9.40595]
2	19994245	19994246	3	10.3592	+	[score_CL=10.3592;score_E=304.318;score_B=314.677;score_UC=10.3592]
2	19994246	19994247	3	56.991	+	[score_CL=56.991;score_E=315.133;score_B=372.124;score_UC=56.991]
2	19994247	19994248	3	72.3901	+	[score_CL=72.3901;score_E=324.391;score_B=396.781;score_UC=72.3901]
2	19994248	19994249	3	89.1269	+	[score_CL=89.1269;score_E=304.205;score_B=393.332;score_UC=89.1269]
2	19994250	19994251	3	39.7121	+	[score_CL=39.7121;score_E=290.236;score_B=329.949;score_UC=39.7121]
2	19994251	19994252	3	4.77099	+	[score_CL=4.77099;score_E=325.341;score_B=330.121;score_UC=4.77099]
2	19994252	19994253	3	40.9742	+	[score_CL=40.9742;score_E=310.98;score_B=351.954;score_UC=40.9742]
2	19994253	19994254	3	30.0712	+	[score_CL=30.0712;score_E=304.923;score_B=334.994;score_UC=30.0712]
2	19994256	19994257	3	51.3051	+	[score_CL=51.3051;score_E=285.399;score_B=336.704;score_UC=51.3051]
2	19994258	19994259	3	21.997	+	[score_CL=21.997;score_E=305.419;score_B=327.416;score_UC=21.997]
2	19994259	19994260	3	62.8499	+	[score_CL=62.8499;score_E=303.722;score_B=366.572;score_UC=62.8499]
2	19994261	19994262	3	45.4567	+	[score_CL=45.4567;score_E=286.746;score_B=332.203;score_UC=45.4567]
2	19994262	19994263	3	2.98791	+	[score_CL=2.98791;score_E=302.421;score_B=305.458;score_UC=2.98791]
2	19994266	19994267	3	1.17464	+	[score_CL=1.17464;score_E=280.602;score_B=272.27;score_UC=1.17464]
2	19994269	19994270	3	9.53391	+	[score_CL=9.53391;score_E=278.096;score_B=285.996;score_UC=9.53391]
2	19994271	19994272	3	46.6706	+	[score_CL=46.6706;score_E=276.172;score_B=322.842;score_UC=46.6706]
2	19994292	19994293	3	60.0592	+	[score_CL=60.0592;score_E=266.222;score_B=326.281;score_UC=60.0592]
2	19994293	19994294	3	171.519	+	[score_CL=171.519;score_E=283.617;score_B=455.136;score_UC=171.519]
2	19994294	19994295	3	144.753	+	[score_CL=144.753;score_E=281.764;score_B=426.517;score_UC=144.753]
2	19994295	19994296	3	70.892	+	[score_CL=70.892;score_E=279.859;score_B=350.751;score_UC=70.892]
2	19994296	19994297	3	24.157	+	[score_CL=24.157;score_E=277.983;score_B=302.14;score_UC=24.157]
2	19994297	19994298	3	65.5293	+	[score_CL=65.5293;score_E=255.53;score_B=321.059;score_UC=65.5293]
2	19994305	19994306	3	11.215	+	[score_CL=11.215;score_E=220.236;score_B=230.881;score_UC=11.215]
2	19994314	19994315	3	4.60456	+	[score_CL=4.60456;score_E=201.196;score_B=199.462;score_UC=4.60456]
2	19994583	19994584	3	2.51355	+	[score_CL=2.51355;score_E=244.21;score_B=245.041;score_UC=2.51355]
2	19994584	19994585	3	29.9249	+	[score_CL=29.9249;score_E=230.796;score_B=260.721;score_UC=29.9249]
2	19994585	19994586	3	4.21055	+	[score_CL=4.21055;score_E=243.461;score_B=246.992;score_UC=4.21055]
2	19994587	19994588	3	16.3852	+	[score_CL=16.3852;score_E=245.169;score_B=261.554;score_UC=16.3852]
2	19994588	19994589	3	28.2647	+	[score_CL=28.2647;score_E=261.653;score_B=289.918;score_UC=28.2647]
2	19994589	19994590	3	69.423	+	[score_CL=69.423;score_E=264.662;score_B=334.085;score_UC=69.423]
2	19994590	19994591	3	25.8125	+	[score_CL=25.8125;score_E=264.747;score_B=290.56;score_UC=25.8125]
2	19994591	19994592	3	34.4752	+	[score_CL=34.4752;score_E=264.794;score_B=299.27;score_UC=34.4752]
2	19994592	19994593	3	63.4402	+	[score_CL=63.4402;score_E=264.808;score_B=328.248;score_UC=63.4402]
2	19994593	19994594	3	42.6887	+	[score_CL=42.6887;score_E=264.783;score_B=307.472;score_UC=42.6887]
2	19994594	19994595	3	44.7071	+	[score_CL=44.7071;score_E=264.702;score_B=309.41;score_UC=44.7071]
2	19994595	19994596	3	24.5261	+	[score_CL=24.5261;score_E=246.044;score_B=270.57;score_UC=24.5261]
2	19994596	19994597	3	1.79136	+	[score_CL=1.79136;score_E=243.965;score_B=240.132;score_UC=1.79136]
2	19994600	19994601	3	18.4706	+	[score_CL=18.4706;score_E=244.345;score_B=262.816;score_UC=18.4706]
2	19994601	19994602	3	53.0495	+	[score_CL=53.0495;score_E=262.085;score_B=315.135;score_UC=53.0495]
2	19994602	19994603	3	44.169	+	[score_CL=44.169;score_E=262.852;score_B=307.021;score_UC=44.169]
2	19994603	19994604	3	57.0065	+	[score_CL=57.0065;score_E=262.442;score_B=319.449;score_UC=57.0065]
2	19994604	19994605	3	148.571	+	[score_CL=148.571;score_E=261.992;score_B=410.563;score_UC=148.571]
2	19994605	19994606	3	94.5526	+	[score_CL=94.5526;score_E=261.502;score_B=356.055;score_UC=94.5526]
2	19994606	19994607	3	32.1691	+	[score_CL=32.1691;score_E=260.973;score_B=293.142;score_UC=32.1691]
2	19994607	19994608	3	86.2347	+	[score_CL=86.2347;score_E=260.404;score_B=346.638;score_UC=86.2347]
2	19994608	19994609	3	36.6887	+	[score_CL=36.6887;score_E=258.564;score_B=295.253;score_UC=36.6887]
2	19994609	19994610	3	19.6365	+	[score_CL=19.6365;score_E=259.145;score_B=278.781;score_UC=19.6365]
2	19994610	19994611	3	41.9627	+	[score_CL=41.9627;score_E=257.949;score_B=299.911;score_UC=41.9627]
2	19994611	19994612	3	73.5088	+	[score_CL=73.5088;score_E=257.721;score_B=331.23;score_UC=73.5088]
2	19994612	19994613	3	44.6971	+	[score_CL=44.6971;score_E=256.952;score_B=301.649;score_UC=44.6971]
2	19994613	19994614	3	44.5038	+	[score_CL=44.5038;score_E=256.142;score_B=300.646;score_UC=44.5038]
2	19994614	19994615	3	38.3333	+	[score_CL=38.3333;score_E=255.293;score_B=293.626;score_UC=38.3333]
2	19994615	19994616	3	30.1216	+	[score_CL=30.1216;score_E=254.408;score_B=284.529;score_UC=30.1216]
2	19994616	19994617	3	40.5767	+	[score_CL=40.5767;score_E=253.436;score_B=294.013;score_UC=40.5767]
2	19994617	19994618	3	23.7405	+	[score_CL=23.7405;score_E=252.507;score_B=276.248;score_UC=23.7405]
2	19994618	19994619	3	48.538	+	[score_CL=48.538;score_E=251.47;score_B=300.008;score_UC=48.538]
2	19994619	19994620	3	24.6982	+	[score_CL=24.6982;score_E=229.928;score_B=254.626;score_UC=24.6982]
2	19994862	19994863	3	11.4263	+	[score_CL=11.4263;score_E=168.711;score_B=175.215;score_UC=11.4263]
2	19994863	19994864	3	16.9501	+	[score_CL=16.9501;score_E=184.876;score_B=201.687;score_UC=16.9501]
2	19994864	19994865	3	27.2487	+	[score_CL=27.2487;score_E=191.445;score_B=218.693;score_UC=27.2487]
2	19994865	19994866	3	31.957	+	[score_CL=31.957;score_E=174.427;score_B=206.384;score_UC=31.957]
2	19994886	19994887	3	4.54074	+	[score_CL=4.54074;score_E=196.501;score_B=201.053;score_UC=4.54074]
2	19994887	19994888	3	39.6675	+	[score_CL=39.6675;score_E=201.853;score_B=241.521;score_UC=39.6675]
2	19994888	19994889	3	101.282	+	[score_CL=101.282;score_E=217.304;score_B=318.586;score_UC=101.282]
2	19994889	19994890	3	96.9284	+	[score_CL=96.9284;score_E=207.579;score_B=304.507;score_UC=96.9284]
2	19994890	19994891	3	10.0375	+	[score_CL=10.0375;score_E=201.853;score_B=211.89;score_UC=10.0375]
2	19994891	19994892	3	3.54538	+	[score_CL=3.54538;score_E=212.307;score_B=215.881;score_UC=3.54538]
2	19994892	19994893	3	50.0592	+	[score_CL=50.0592;score_E=204.225;score_B=254.284;score_UC=50.0592]
2	19994893	19994894	3	21.4581	+	[score_CL=21.4581;score_E=200.51;score_B=221.968;score_UC=21.4581]
2	19994905	19994906	3	2.36281	+	[score_CL=2.36281;score_E=207.709;score_B=210.162;score_UC=2.36281]
2	19994906	19994907	3	115.673	+	[score_CL=115.673;score_E=210.493;score_B=326.166;score_UC=115.673]
2	19994907	19994908	3	154.177	+	[score_CL=154.177;score_E=227.566;score_B=381.743;score_UC=154.177]
2	19994908	19994909	3	85.9701	+	[score_CL=85.9701;score_E=210.072;score_B=296.042;score_UC=85.9701]
2	19994909	19994910	3	2.68636	+	[score_CL=2.68636;score_E=210.483;score_B=213.235;score_UC=2.68636]
2	19994910	19994911	3	2.09335	+	[score_CL=2.09335;score_E=214.342;score_B=212.981;score_UC=2.09335]
2	19994911	19994912	3	32.6528	+	[score_CL=32.6528;score_E=209.993;score_B=242.646;score_UC=32.6528]
2	19994912	19994913	3	19.292	+	[score_CL=19.292;score_E=219.282;score_B=238.574;score_UC=19.292]
2	19994913	19994914	3	11.1537	+	[score_CL=11.1537;score_E=228.083;score_B=232.625;score_UC=11.1537]
2	19994914	19994915	3	23.7606	+	[score_CL=23.7606;score_E=220.807;score_B=244.567;score_UC=23.7606]
2	19994915	19994916	3	28.1377	+	[score_CL=28.1377;score_E=227.82;score_B=255.957;score_UC=28.1377]
2	19994916	19994917	3	19.8029	+	[score_CL=19.8029;score_E=228.979;score_B=248.782;score_UC=19.8029]
2	19994917	19994918	3	25.8952	+	[score_CL=25.8952;score_E=219.483;score_B=245.373;score_UC=25.8952]
2	19994918	19994919	3	11.4568	+	[score_CL=11.4568;score_E=228.969;score_B=240.426;score_UC=11.4568]
2	19994919	19994920	3	45.0093	+	[score_CL=45.0093;score_E=221.15;score_B=266.159;score_UC=45.0093]
2	19994920	19994921	3	41.6316	+	[score_CL=41.6316;score_E=208.311;score_B=249.942;score_UC=41.6316]
2	19994926	19994927	3	1.55392	+	[score_CL=1.55392;score_E=187.93;score_B=180.279;score_UC=1.55392]
2	19994931	19994932	3	6.38949	+	[score_CL=6.38949;score_E=186.106;score_B=187.925;score_UC=6.38949]
2	20056905	20056906	3	7.69395	+	[score_CL=7.69395;score_E=33.1961;score_B=37.0373;score_UC=7.69395]
2	20056906	20056907	3	8.90653	+	[score_CL=8.90653;score_E=33.2305;score_B=38.3605;score_UC=8.90653]
2	20056907	20056908	3	3.5665	+	[score_CL=3.5665;score_E=33.7262;score_B=30.6386;score_UC=3.5665]
2	20175610	20175611	3	2.40071	+	[score_CL=2.40071;score_E=17.9005;score_B=20.233;score_UC=2.40071]
2	20175611	20175612	3	10.0546	+	[score_CL=10.0546;score_E=17.866;score_B=27.8754;score_UC=10.0546]
2	20175612	20175613	3	1.18269	+	[score_CL=1.18269;score_E=17.8707;score_B=19.005;score_UC=1.18269]
2	20175614	20175615	3	5.36895	+	[score_CL=5.36895;score_E=13.9244;score_B=17.4126;score_UC=5.36895]
2	20175615	20175616	3	5.37052	+	[score_CL=5.37052;score_E=13.9124;score_B=16.8856;score_UC=5.37052]
2	20175617	20175618	3	10.2894	+	[score_CL=17.6737;score_E=10.2894;score_B=27.871;score_UC=10.2894]
2	20175618	20175619	3	7.09648	+	[score_CL=7.09648;score_E=10.2891;score_B=17.3858;score_UC=7.09648]
2	20186215	20186216	3	3.6412	+	[score_CL=3.6412;score_E=37.8007;score_B=32.678;score_UC=3.6412]
2	20186216	20186217	3	1.13845	+	[score_CL=1.13845;score_E=43.8427;score_B=30.1991;score_UC=1.13845]
2	20500207	20500208	3	1.65422	+	[score_CL=1.65422;score_E=73.9526;score_B=75.7818;score_UC=1.65422]
2	20500208	20500209	3	51.2852	+	[score_CL=51.2852;score_E=75.7936;score_B=127.079;score_UC=51.2852]
2	20500209	20500210	3	93.192	+	[score_CL=708.017;score_E=93.192;score_B=801.209;score_UC=93.192]
2	20500210	20500211	3	82.751	+	[score_CL=554.576;score_E=82.751;score_B=637.327;score_UC=82.751]
2	20500211	20500212	3	10.0837	+	[score_CL=10.0837;score_E=72.6561;score_B=82.7398;score_UC=10.0837]
2	20725245	20725246	3	3.29859	+	[score_CL=3.86465;score_E=5.31819;score_B=6.04856;score_UC=3.29859]
2	20725246	20725247	3	3.33337	+	[score_CL=3.33337;score_E=5.31894;score_B=5.9156;score_UC=3.33337]
2	20725247	20725248	3	2.49125	+	[score_CL=2.49125;score_E=5.32272;score_B=5.47138;score_UC=2.49125]
2	20725251	20725252	3	3.61905	+	[score_CL=5.16084;score_E=3.61905;score_B=8.06909;score_UC=3.61905]
2	20725252	20725253	3	3.61916	+	[score_CL=7.41652;score_E=3.61916;score_B=8.7894;score_UC=3.61916]
2	20725253	20725254	3	3.093	+	[score_CL=3.093;score_E=3.61751;score_B=6.46726;score_UC=3.093]
2	20809375	20809376	3	0.132644	+	[score_CL=0.132644;score_E=45.5115;score_B=33.4773;score_UC=0.132644]
2	20809975	20809976	3	0.801884	+	[score_CL=0.801884;score_E=37.4781;score_B=24.314;score_UC=0.801884]
2	20809976	20809977	3	0.9385	+	[score_CL=0.9385;score_E=35.8264;score_B=24.475;score_UC=0.9385]
2	20810116	20810117	3	3.27477	+	[score_CL=3.27477;score_E=76.2696;score_B=66.7828;score_UC=3.27477]
2	20810117	20810118	3	4.34671	+	[score_CL=4.34671;score_E=79.4873;score_B=68.9719;score_UC=4.34671]
2	20810118	20810119	3	4.58882	+	[score_CL=4.58882;score_E=75.6826;score_B=69.428;score_UC=4.58882]
2	20810122	20810123	3	14.279	+	[score_CL=14.279;score_E=85.5925;score_B=97.3038;score_UC=14.279]
2	20810123	20810124	3	13.0922	+	[score_CL=13.0922;score_E=101.526;score_B=105.947;score_UC=13.0922]
2	20810124	20810125	3	14.8326	+	[score_CL=14.8326;score_E=86.8672;score_B=99.074;score_UC=14.8326]
2	20810125	20810126	3	0.591617	+	[score_CL=0.591617;score_E=95.0517;score_B=77.6693;score_UC=0.591617]
2	20810126	20810127	3	0.693973	+	[score_CL=0.693973;score_E=76.0954;score_B=64.2647;score_UC=0.693973]
2	20810164	20810165	3	1.75133	+	[score_CL=1.75133;score_E=78.5811;score_B=66.0946;score_UC=1.75133]
2	20810165	20810166	3	3.33744	+	[score_CL=3.33744;score_E=74.9353;score_B=67.3808;score_UC=3.33744]
2	20810166	20810167	3	0.766805	+	[score_CL=0.766805;score_E=79.4053;score_B=64.4624;score_UC=0.766805]
2	20899845	20899846	3	172.786	+	[score_CL=250.683;score_E=172.786;score_B=423.469;score_UC=172.786]
2	20899846	20899847	3	192.919	+	[score_CL=496.827;score_E=192.919;score_B=689.746;score_UC=192.919]
2	20899847	20899848	3	193.816	+	[score_CL=708.396;score_E=193.816;score_B=902.213;score_UC=193.816]
2	20899848	20899849	3	194.699	+	[score_CL=708.396;score_E=194.699;score_B=903.096;score_UC=194.699]
2	20899849	20899850	3	195.568	+	[score_CL=708.396;score_E=195.568;score_B=903.965;score_UC=195.568]
2	20899850	20899851	3	196.423	+	[score_CL=708.396;score_E=196.423;score_B=904.819;score_UC=196.423]
2	20899851	20899852	3	197.263	+	[score_CL=708.396;score_E=197.263;score_B=905.659;score_UC=197.263]
2	20899852	20899853	3	177.566	+	[score_CL=708.396;score_E=177.566;score_B=885.963;score_UC=177.566]
2	20899854	20899855	3	48.0125	+	[score_CL=48.0125;score_E=159.947;score_B=207.96;score_UC=48.0125]
2	20899877	20899878	3	93.0407	+	[score_CL=93.0407;score_E=173.518;score_B=266.559;score_UC=93.0407]
2	20899879	20899880	3	174.246	+	[score_CL=708.396;score_E=174.246;score_B=882.642;score_UC=174.246]
2	20899889	20899890	3	197.292	+	[score_CL=708.396;score_E=197.292;score_B=905.688;score_UC=197.292]
2	20899890	20899891	3	216.666	+	[score_CL=708.396;score_E=216.666;score_B=925.063;score_UC=216.666]
2	20899891	20899892	3	216.8	+	[score_CL=701.451;score_E=216.8;score_B=918.251;score_UC=216.8]
2	20899892	20899893	3	216.916	+	[score_CL=265.863;score_E=216.916;score_B=482.779;score_UC=216.916]
2	20899893	20899894	3	59.4757	+	[score_CL=59.4757;score_E=196.492;score_B=255.968;score_UC=59.4757]
2	20899896	20899897	3	197.979	+	[score_CL=205.43;score_E=197.979;score_B=403.409;score_UC=197.979]
2	20899897	20899898	3	217.23	+	[score_CL=708.396;score_E=217.23;score_B=925.627;score_UC=217.23]
2	20899898	20899899	3	196.72	+	[score_CL=708.396;score_E=196.72;score_B=905.116;score_UC=196.72]
2	20899900	20899901	3	177.469	+	[score_CL=294.722;score_E=177.469;score_B=472.191;score_UC=177.469]
2	20899910	20899911	3	197.281	+	[score_CL=708.396;score_E=197.281;score_B=905.678;score_UC=197.281]
2	20899911	20899912	3	215.918	+	[score_CL=708.396;score_E=215.918;score_B=924.314;score_UC=215.918]
2	20899912	20899913	3	195.19	+	[score_CL=553.766;score_E=195.19;score_B=748.955;score_UC=195.19]
2	20899918	20899919	3	174.44	+	[score_CL=263.495;score_E=174.44;score_B=437.935;score_UC=174.44]
2	20899952	20899953	3	179.73	+	[score_CL=708.396;score_E=179.73;score_B=888.126;score_UC=179.73]
2	20899953	20899954	3	198.405	+	[score_CL=708.396;score_E=198.405;score_B=906.801;score_UC=198.405]
2	20899954	20899955	3	197.855	+	[score_CL=708.396;score_E=197.855;score_B=906.251;score_UC=197.855]
2	20899955	20899956	3	176.781	+	[score_CL=708.396;score_E=176.781;score_B=885.178;score_UC=176.781]
2	20900015	20900016	3	151.554	+	[score_CL=708.396;score_E=151.554;score_B=859.95;score_UC=151.554]
2	20900016	20900017	3	170.595	+	[score_CL=708.396;score_E=170.595;score_B=878.991;score_UC=170.595]
2	20900017	20900018	3	170.425	+	[score_CL=708.396;score_E=170.425;score_B=878.821;score_UC=170.425]
2	20900018	20900019	3	149.746	+	[score_CL=708.396;score_E=149.746;score_B=858.142;score_UC=149.746]
2	20900064	20900065	3	156.39	+	[score_CL=368.502;score_E=156.39;score_B=524.891;score_UC=156.39]
2	20900065	20900066	3	155.412	+	[score_CL=708.396;score_E=155.412;score_B=863.809;score_UC=155.412]
2	20900104	20900105	3	147.127	+	[score_CL=551.893;score_E=147.127;score_B=699.02;score_UC=147.127]
2	20900110	20900111	3	117.039	+	[score_CL=117.039;score_E=168.168;score_B=285.207;score_UC=117.039]
2	20900111	20900112	3	187.427	+	[score_CL=524.806;score_E=187.427;score_B=712.233;score_UC=187.427]
2	20900112	20900113	3	187.448	+	[score_CL=708.396;score_E=187.448;score_B=895.845;score_UC=187.448]
2	20900113	20900114	3	187.455	+	[score_CL=708.396;score_E=187.455;score_B=895.851;score_UC=187.455]
2	20900114	20900115	3	166.924	+	[score_CL=174.074;score_E=166.924;score_B=340.998;score_UC=166.924]
2	20900122	20900123	3	167.567	+	[score_CL=213.34;score_E=167.567;score_B=380.907;score_UC=167.567]
2	20900123	20900124	3	186.633	+	[score_CL=708.396;score_E=186.633;score_B=895.029;score_UC=186.633]
2	20900124	20900125	3	186.459	+	[score_CL=708.396;score_E=186.459;score_B=894.855;score_UC=186.459]
2	20900125	20900126	3	186.267	+	[score_CL=708.396;score_E=186.267;score_B=894.664;score_UC=186.267]
2	20900126	20900127	3	186.058	+	[score_CL=619.822;score_E=186.058;score_B=805.881;score_UC=186.058]
2	20900127	20900128	3	185.832	+	[score_CL=396.805;score_E=185.832;score_B=582.637;score_UC=185.832]
2	20900128	20900129	3	185.588	+	[score_CL=708.396;score_E=185.588;score_B=893.985;score_UC=185.588]
2	20900129	20900130	3	185.327	+	[score_CL=708.396;score_E=185.327;score_B=893.724;score_UC=185.327]
2	20900130	20900131	3	185.048	+	[score_CL=708.396;score_E=185.048;score_B=893.445;score_UC=185.048]
2	20900131	20900132	3	184.752	+	[score_CL=708.396;score_E=184.752;score_B=893.148;score_UC=184.752]
2	20900132	20900133	3	163.916	+	[score_CL=638.549;score_E=163.916;score_B=802.465;score_UC=163.916]
2	20900142	20900143	3	161.109	+	[score_CL=437.719;score_E=161.109;score_B=598.827;score_UC=161.109]
2	20900143	20900144	3	179.826	+	[score_CL=708.396;score_E=179.826;score_B=888.223;score_UC=179.826]
2	20900144	20900145	3	158.783	+	[score_CL=708.396;score_E=158.783;score_B=867.179;score_UC=158.783]
2	20969770	20969771	3	4.49542	+	[score_CL=4.49542;score_E=34.1598;score_B=29.2344;score_UC=4.49542]
2	20969771	20969772	3	4.49542	+	[score_CL=4.49542;score_E=34.2958;score_B=29.4609;score_UC=4.49542]
2	20997795	20997796	3	5.72774	+	[score_CL=5.72774;score_E=23.1869;score_B=28.7708;score_UC=5.72774]
2	20997796	20997797	3	9.15982	+	[score_CL=9.15982;score_E=23.1835;score_B=32.2314;score_UC=9.15982]
2	20997799	20997800	3	6.58734	+	[score_CL=6.58734;score_E=22.9807;score_B=28.2434;score_UC=6.58734]
2	21213931	21213932	3	20.4821	+	[score_CL=20.4821;score_E=121.477;score_B=141.959;score_UC=20.4821]
2	21213932	21213933	3	26.1527	+	[score_CL=26.1527;score_E=123.796;score_B=149.948;score_UC=26.1527]
2	21213933	21213934	3	3.50553	+	[score_CL=3.50553;score_E=120.834;score_B=120.438;score_UC=3.50553]
2	21213976	21213977	3	30.0284	+	[score_CL=30.0284;score_E=109.849;score_B=139.878;score_UC=30.0284]
2	21213977	21213978	3	0.892632	+	[score_CL=0.892632;score_E=127.797;score_B=127.864;score_UC=0.892632]
2	21213981	21213982	3	12.7311	+	[score_CL=12.7311;score_E=128.362;score_B=141.094;score_UC=12.7311]
2	21213982	21213983	3	35.4562	+	[score_CL=35.4562;score_E=140.956;score_B=176.412;score_UC=35.4562]
2	21213983	21213984	3	33.7257	+	[score_CL=33.7257;score_E=147.302;score_B=181.028;score_UC=33.7257]
2	21213984	21213985	3	45.8451	+	[score_CL=45.8451;score_E=147.143;score_B=192.989;score_UC=45.8451]
2	21213985	21213986	3	42.3452	+	[score_CL=42.3452;score_E=146.661;score_B=189.007;score_UC=42.3452]
2	21213986	21213987	3	21.5302	+	[score_CL=21.5302;score_E=146.788;score_B=168.318;score_UC=21.5302]
2	21213987	21213988	3	76.9585	+	[score_CL=76.9585;score_E=146.497;score_B=223.456;score_UC=76.9585]
2	21213988	21213989	3	74.7626	+	[score_CL=74.7626;score_E=146.383;score_B=221.145;score_UC=74.7626]
2	21213989	21213990	3	47.8822	+	[score_CL=47.8822;score_E=146.162;score_B=194.044;score_UC=47.8822]
2	21213990	21213991	3	37.3453	+	[score_CL=37.3453;score_E=145.929;score_B=183.274;score_UC=37.3453]
2	21213991	21213992	3	80.6981	+	[score_CL=80.6981;score_E=145.683;score_B=226.381;score_UC=80.6981]
2	21213992	21213993	3	84.8484	+	[score_CL=84.8484;score_E=145.426;score_B=230.274;score_UC=84.8484]
2	21213993	21213994	3	50.0671	+	[score_CL=50.0671;score_E=132.986;score_B=183.053;score_UC=50.0671]
2	21213994	21213995	3	8.35082	+	[score_CL=8.35082;score_E=134.754;score_B=143.106;score_UC=8.35082]
2	21213995	21213996	3	10.3496	+	[score_CL=10.3496;score_E=133.105;score_B=132.861;score_UC=10.3496]
2	21213996	21213997	3	20.682	+	[score_CL=20.682;score_E=116.099;score_B=136.738;score_UC=20.682]
2	21213997	21213998	3	0.866963	+	[score_CL=0.866963;score_E=123.464;score_B=114.826;score_UC=0.866963]
2	21214008	21214009	3	3.95109	+	[score_CL=3.95109;score_E=100.047;score_B=96.9769;score_UC=3.95109]
2	21214143	21214144	3	3.18797	+	[score_CL=3.18797;score_E=60.8131;score_B=50.8888;score_UC=3.18797]
2	21214144	21214145	3	5.14903	+	[score_CL=5.14903;score_E=56.6801;score_B=52.7888;score_UC=5.14903]
2	21214166	21214167	3	2.17609	+	[score_CL=2.17609;score_E=57.1392;score_B=45.7557;score_UC=2.17609]
2	21214167	21214168	3	3.07041	+	[score_CL=3.07041;score_E=55.0493;score_B=46.5401;score_UC=3.07041]
2	21214168	21214169	3	0.50554	+	[score_CL=0.50554;score_E=58.5483;score_B=43.7919;score_UC=0.50554]
2	21214175	21214176	3	3.87588	+	[score_CL=3.87588;score_E=50.223;score_B=47.0383;score_UC=3.87588]
2	21214300	21214301	3	4.65009	+	[score_CL=4.65009;score_E=59.2594;score_B=54.6331;score_UC=4.65009]
2	21214301	21214302	3	2.8535	+	[score_CL=2.8535;score_E=63.28;score_B=52.8527;score_UC=2.8535]
2	21214325	21214326	3	6.67499	+	[score_CL=6.67499;score_E=65.488;score_B=62.3406;score_UC=6.67499]
2	21214326	21214327	3	11.1253	+	[score_CL=11.1253;score_E=63.7168;score_B=66.704;score_UC=11.1253]
2	21214327	21214328	3	3.21285	+	[score_CL=3.21285;score_E=66.9748;score_B=57.0807;score_UC=3.21285]
2	21214767	21214768	3	6.10187	+	[score_CL=12.7839;score_E=6.10187;score_B=18.8861;score_UC=6.10187]
2	21214768	21214769	3	6.10187	+	[score_CL=23.304;score_E=6.10187;score_B=29.406;score_UC=6.10187]
2	21214769	21214770	3	4.505	+	[score_CL=4.505;score_E=6.10236;score_B=10.6081;score_UC=4.505]
2	21214784	21214785	3	6.6854	+	[score_CL=8.6424;score_E=6.6854;score_B=15.3276;score_UC=6.6854]
2	21214785	21214786	3	6.68535	+	[score_CL=9.83216;score_E=6.68535;score_B=16.518;score_UC=6.68535]
2	21214786	21214787	3	6.68501	+	[score_CL=7.55608;score_E=6.68501;score_B=14.2423;score_UC=6.68501]
2	21214787	21214788	3	6.37351	+	[score_CL=6.37351;score_E=6.6853;score_B=13.0548;score_UC=6.37351]
2	21222955	21222956	3	6.84636	+	[score_CL=6.84636;score_E=33.6758;score_B=33.9631;score_UC=6.84636]
2	21222956	21222957	3	3.01174	+	[score_CL=3.01174;score_E=36.0522;score_B=30.1801;score_UC=3.01174]
2	21222976	21222977	3	2.93441	+	[score_CL=2.93441;score_E=37.6214;score_B=29.7194;score_UC=2.93441]
2	21222977	21222978	3	5.76259	+	[score_CL=5.76259;score_E=34.6555;score_B=32.5696;score_UC=5.76259]
2	21222979	21222980	3	7.04317	+	[score_CL=7.04317;score_E=42.1925;score_B=39.9653;score_UC=7.04317]
2	21222980	21222981	3	10.1114	+	[score_CL=10.1114;score_E=45.0232;score_B=45.1324;score_UC=10.1114]
2	21222981	21222982	3	7.35745	+	[score_CL=7.35745;score_E=46.7004;score_B=41.0631;score_UC=7.35745]
2	21222982	21222983	3	4.88969	+	[score_CL=4.88969;score_E=40.2896;score_B=33.7696;score_UC=4.88969]
2	21223033	21223034	3	5.17944	+	[score_CL=5.17944;score_E=35.7809;score_B=40.4873;score_UC=5.17944]
2	21223034	21223035	3	16.8205	+	[score_CL=16.8205;score_E=35.0472;score_B=51.7821;score_UC=16.8205]
2	21828114	21828115	3	3.13424	+	[score_CL=3.13424;score_E=94.9955;score_B=85.7653;score_UC=3.13424]
2	21828115	21828116	3	3.40897	+	[score_CL=3.40897;score_E=101.474;score_B=88.3577;score_UC=3.40897]
2	21828116	21828117	3	4.78189	+	[score_CL=4.78189;score_E=95.7895;score_B=90.3074;score_UC=4.78189]
2	21828124	21828125	3	0.40085	+	[score_CL=0.40085;score_E=97.6995;score_B=88.063;score_UC=0.40085]
2	21828139	21828140	3	3.47886	+	[score_CL=3.47886;score_E=115.184;score_B=105.791;score_UC=3.47886]
2	21828140	21828141	3	5.72027	+	[score_CL=5.72027;score_E=111.526;score_B=108.561;score_UC=5.72027]
2	21828159	21828160	3	6.37577	+	[score_CL=6.37577;score_E=126.151;score_B=122.185;score_UC=6.37577]
2	21828160	21828161	3	11.0017	+	[score_CL=11.0017;score_E=128.553;score_B=129.212;score_UC=11.0017]
2	21828161	21828162	3	7.55751	+	[score_CL=7.55751;score_E=131.049;score_B=125.193;score_UC=7.55751]
2	21828162	21828163	3	5.14857	+	[score_CL=5.14857;score_E=123.586;score_B=117.184;score_UC=5.14857]
2	21828185	21828186	3	9.45681	+	[score_CL=9.45681;score_E=120.848;score_B=123.416;score_UC=9.45681]
2	21828186	21828187	3	9.39348	+	[score_CL=9.39348;score_E=120.067;score_B=122.508;score_UC=9.39348]
2	21828192	21828193	3	5.40631	+	[score_CL=5.40631;score_E=116.762;score_B=111.217;score_UC=5.40631]
2	21828193	21828194	3	11.5857	+	[score_CL=11.5857;score_E=114.859;score_B=117.404;score_UC=11.5857]
2	21828194	21828195	3	5.94467	+	[score_CL=5.94467;score_E=119.893;score_B=110.736;score_UC=5.94467]
2	21828195	21828196	3	5.09375	+	[score_CL=5.09375;score_E=108.18;score_B=102.261;score_UC=5.09375]
2	21828202	21828203	3	0.39843	+	[score_CL=0.39843;score_E=95.9453;score_B=85.0978;score_UC=0.39843]
2	21828461	21828462	3	0.219112	+	[score_CL=0.219112;score_E=94.9656;score_B=79.6554;score_UC=0.219112]
2	21828462	21828463	3	4.50208	+	[score_CL=4.50208;score_E=95.8537;score_B=87.7212;score_UC=4.50208]
2	21828463	21828464	3	7.67338	+	[score_CL=7.67338;score_E=97.6636;score_B=92.6929;score_UC=7.67338]
2	21828464	21828465	3	6.62906	+	[score_CL=6.62906;score_E=95.8507;score_B=91.5731;score_UC=6.62906]
2	21828465	21828466	3	0.92881	+	[score_CL=0.92881;score_E=104.166;score_B=84.8879;score_UC=0.92881]
2	21828466	21828467	3	2.51152	+	[score_CL=2.51152;score_E=93.4584;score_B=81.7651;score_UC=2.51152]
2	21828467	21828468	3	2.819	+	[score_CL=2.819;score_E=91.6599;score_B=82.297;score_UC=2.819]
2	21828498	21828499	3	5.03508	+	[score_CL=5.03508;score_E=88.1867;score_B=81.9073;score_UC=5.03508]
2	21828499	21828500	3	9.55295	+	[score_CL=9.55295;score_E=84.3436;score_B=85.9107;score_UC=9.55295]
2	21828500	21828501	3	1.96311	+	[score_CL=1.96311;score_E=89.562;score_B=77.2595;score_UC=1.96311]
2	21828512	21828513	3	0.863952	+	[score_CL=0.863952;score_E=70.7333;score_B=61.862;score_UC=0.863952]
2	21828517	21828518	3	5.37491	+	[score_CL=5.37491;score_E=68.6769;score_B=68.3269;score_UC=5.37491]
2	21828573	21828574	3	1.68492	+	[score_CL=1.68492;score_E=51.724;score_B=44.0733;score_UC=1.68492]
2	21828959	21828960	3	5.75191	+	[score_CL=5.75191;score_E=54.7148;score_B=49.6413;score_UC=5.75191]
2	21828960	21828961	3	8.66537	+	[score_CL=8.66537;score_E=59.5218;score_B=55.6542;score_UC=8.66537]
2	21828961	21828962	3	8.32499	+	[score_CL=8.32499;score_E=58.8807;score_B=54.9093;score_UC=8.32499]
2	21828962	21828963	3	4.65943	+	[score_CL=4.65943;score_E=58.1984;score_B=48.0914;score_UC=4.65943]
2	21828963	21828964	3	2.95891	+	[score_CL=2.95891;score_E=54.2109;score_B=42.4444;score_UC=2.95891]
2	21828964	21828965	3	1.12755	+	[score_CL=1.12755;score_E=54.3678;score_B=38.9571;score_UC=1.12755]
2	21828965	21828966	3	0.573094	+	[score_CL=0.573094;score_E=50.5484;score_B=36.8571;score_UC=0.573094]
2	21829028	21829029	3	10.5835	+	[score_CL=10.5835;score_E=43.7247;score_B=51.9859;score_UC=10.5835]
2	21829029	21829030	3	1.70969	+	[score_CL=1.70969;score_E=55.6989;score_B=43.067;score_UC=1.70969]
2	21829057	21829058	3	3.57701	+	[score_CL=3.57701;score_E=46.2434;score_B=37.0916;score_UC=3.57701]
2	21829058	21829059	3	7.16168	+	[score_CL=7.16168;score_E=44.2634;score_B=40.659;score_UC=7.16168]
2	21829059	21829060	3	3.60762	+	[score_CL=3.60762;score_E=45.8703;score_B=36.7799;score_UC=3.60762]
2	21829721	21829722	3	21.6503	+	[score_CL=21.6503;score_E=218.891;score_B=240.537;score_UC=21.6503]
2	21829722	21829723	3	18.7971	+	[score_CL=18.7971;score_E=240.974;score_B=259.771;score_UC=18.7971]
2	21829723	21829724	3	56.0568	+	[score_CL=56.0568;score_E=241.157;score_B=297.214;score_UC=56.0568]
2	21829724	21829725	3	67.2181	+	[score_CL=67.2181;score_E=222.553;score_B=289.771;score_UC=67.2181]
2	21829727	21829728	3	2.40714	+	[score_CL=2.40714;score_E=226.651;score_B=228.636;score_UC=2.40714]
2	21829728	21829729	3	31.9211	+	[score_CL=31.9211;score_E=230.011;score_B=261.932;score_UC=31.9211]
2	21829729	21829730	3	26.3651	+	[score_CL=26.3651;score_E=247.582;score_B=273.947;score_UC=26.3651]
2	21829730	21829731	3	32.3605	+	[score_CL=32.3605;score_E=248.387;score_B=280.748;score_UC=32.3605]
2	21829731	21829732	3	78.9951	+	[score_CL=78.9951;score_E=232.904;score_B=311.899;score_UC=78.9951]
2	21829732	21829733	3	4.24984	+	[score_CL=4.24984;score_E=229.381;score_B=233.645;score_UC=4.24984]
2	21829740	21829741	3	17.9925	+	[score_CL=17.9925;score_E=235.436;score_B=253.429;score_UC=17.9925]
2	21829741	21829742	3	39.3202	+	[score_CL=39.3202;score_E=238.531;score_B=277.851;score_UC=39.3202]
2	21829742	21829743	3	5.42578	+	[score_CL=5.42578;score_E=235.003;score_B=240.433;score_UC=5.42578]
2	21829750	21829751	3	3.07075	+	[score_CL=3.07075;score_E=238.494;score_B=237.492;score_UC=3.07075]
2	21829751	21829752	3	27.3238	+	[score_CL=27.3238;score_E=221.223;score_B=248.547;score_UC=27.3238]
2	21829754	21829755	3	7.16481	+	[score_CL=7.16481;score_E=238.85;score_B=246.016;score_UC=7.16481]
2	21829755	21829756	3	46.5724	+	[score_CL=46.5724;score_E=225.509;score_B=272.082;score_UC=46.5724]
2	21829758	21829759	3	13.4354	+	[score_CL=13.4354;score_E=238.735;score_B=252.17;score_UC=13.4354]
2	21829759	21829760	3	53.6831	+	[score_CL=53.6831;score_E=252.066;score_B=305.749;score_UC=53.6831]
2	21829760	21829761	3	49.8085	+	[score_CL=49.8085;score_E=257.727;score_B=307.536;score_UC=49.8085]
2	21829761	21829762	3	61.546	+	[score_CL=61.546;score_E=238.078;score_B=299.624;score_UC=61.546]
2	21829762	21829763	3	0.588337	+	[score_CL=0.588337;score_E=236.864;score_B=237.894;score_UC=0.588337]
2	21829768	21829769	3	31.4208	+	[score_CL=31.4208;score_E=234.22;score_B=265.641;score_UC=31.4208]
2	21829769	21829770	3	18.3367	+	[score_CL=18.3367;score_E=252.671;score_B=271.008;score_UC=18.3367]
2	21829770	21829771	3	17.9236	+	[score_CL=17.9236;score_E=239.709;score_B=254.372;score_UC=17.9236]
2	21829771	21829772	3	6.51602	+	[score_CL=6.51602;score_E=232.676;score_B=229.656;score_UC=6.51602]
2	21829845	21829846	3	4.22142	+	[score_CL=4.22142;score_E=134.47;score_B=131.976;score_UC=4.22142]
2	21829885	21829886	3	11.1398	+	[score_CL=11.1398;score_E=114.593;score_B=120.506;score_UC=11.1398]
2	21829886	21829887	3	12.169	+	[score_CL=12.169;score_E=128.595;score_B=131.169;score_UC=12.169]
2	21829887	21829888	3	15.5388	+	[score_CL=15.5388;score_E=113.6;score_B=127.952;score_UC=15.5388]
2	21829896	21829897	3	7.65336	+	[score_CL=7.65336;score_E=117.147;score_B=116.679;score_UC=7.65336]
2	21829897	21829898	3	20.2009	+	[score_CL=20.2009;score_E=104.685;score_B=124.866;score_UC=20.2009]
2	21830085	21830086	3	1.38401	+	[score_CL=1.38401;score_E=189.881;score_B=175.671;score_UC=1.38401]
2	21830086	21830087	3	14.4019	+	[score_CL=14.4019;score_E=187.762;score_B=198.589;score_UC=14.4019]
2	21830087	21830088	3	14.6452	+	[score_CL=14.6452;score_E=201.094;score_B=208.62;score_UC=14.6452]
2	21830088	21830089	3	14.5064	+	[score_CL=14.5064;score_E=187.492;score_B=200.005;score_UC=14.5064]
2	21830095	21830096	3	3.87193	+	[score_CL=3.87193;score_E=180.116;score_B=173.788;score_UC=3.87193]
2	21830096	21830097	3	2.81314	+	[score_CL=2.81314;score_E=194.242;score_B=178.548;score_UC=2.81314]
2	21830097	21830098	3	8.13879	+	[score_CL=8.13879;score_E=181.27;score_B=183.204;score_UC=8.13879]
2	21830100	21830101	3	1.44737	+	[score_CL=1.44737;score_E=199.611;score_B=201.268;score_UC=1.44737]
2	21830101	21830102	3	38.2633	+	[score_CL=38.2633;score_E=201.582;score_B=239.845;score_UC=38.2633]
2	21830102	21830103	3	37.0448	+	[score_CL=37.0448;score_E=199.438;score_B=236.483;score_UC=37.0448]
2	21830111	21830112	3	3.42139	+	[score_CL=3.42139;score_E=193.951;score_B=184.465;score_UC=3.42139]
2	21830112	21830113	3	9.97928	+	[score_CL=9.97928;score_E=185.47;score_B=191.138;score_UC=9.97928]
2	21830137	21830138	3	3.52439	+	[score_CL=3.52439;score_E=179.662;score_B=175.786;score_UC=3.52439]
2	21830176	21830177	3	2.15926	+	[score_CL=2.15926;score_E=166.765;score_B=160.241;score_UC=2.15926]
2	21830282	21830283	3	1.31548	+	[score_CL=1.31548;score_E=279.516;score_B=266.213;score_UC=1.31548]
2	21830283	21830284	3	3.23937	+	[score_CL=3.23937;score_E=290.738;score_B=279.211;score_UC=3.23937]
2	21830284	21830285	3	13.0234	+	[score_CL=13.0234;score_E=298.755;score_B=311.778;score_UC=13.0234]
2	21830285	21830286	3	52.5528	+	[score_CL=52.5528;score_E=309.641;score_B=362.194;score_UC=52.5528]
2	21830286	21830287	3	33.9313	+	[score_CL=33.9313;score_E=316.945;score_B=350.876;score_UC=33.9313]
2	21830287	21830288	3	83.9928	+	[score_CL=83.9928;score_E=318.005;score_B=401.998;score_UC=83.9928]
2	21830288	21830289	3	52.2997	+	[score_CL=52.2997;score_E=319.023;score_B=371.323;score_UC=52.2997]
2	21830289	21830290	3	46.493	+	[score_CL=46.493;score_E=319.997;score_B=366.49;score_UC=46.493]
2	21830290	21830291	3	30.2003	+	[score_CL=30.2003;score_E=320.928;score_B=351.128;score_UC=30.2003]
2	21830291	21830292	3	117.238	+	[score_CL=117.238;score_E=321.812;score_B=439.05;score_UC=117.238]
2	21830292	21830293	3	62.9213	+	[score_CL=62.9213;score_E=306.809;score_B=369.73;score_UC=62.9213]
2	21830293	21830294	3	4.67232	+	[score_CL=4.67232;score_E=309.87;score_B=314.552;score_UC=4.67232]
2	21830294	21830295	3	5.95856	+	[score_CL=5.95856;score_E=309.823;score_B=308.597;score_UC=5.95856]
2	21830295	21830296	3	27.7007	+	[score_CL=27.7007;score_E=292.94;score_B=320.641;score_UC=27.7007]
2	21830296	21830297	3	1.69362	+	[score_CL=1.69362;score_E=304.974;score_B=304.149;score_UC=1.69362]
2	21830301	21830302	3	16.2645	+	[score_CL=16.2645;score_E=308.767;score_B=325.032;score_UC=16.2645]
2	21830302	21830303	3	34.2109	+	[score_CL=34.2109;score_E=325.15;score_B=359.361;score_UC=34.2109]
2	21830303	21830304	3	38.4719	+	[score_CL=38.4719;score_E=328.402;score_B=366.874;score_UC=38.4719]
2	21830304	21830305	3	40.9066	+	[score_CL=40.9066;score_E=309.871;score_B=350.777;score_UC=40.9066]
2	21830305	21830306	3	1.62482	+	[score_CL=1.62482;score_E=308.193;score_B=309.998;score_UC=1.62482]
2	21830316	21830317	3	2.99161	+	[score_CL=2.99161;score_E=286.219;score_B=281.3;score_UC=2.99161]
2	21830397	21830398	3	4.28475	+	[score_CL=4.28475;score_E=141.715;score_B=139.346;score_UC=4.28475]
2	21830400	21830401	3	8.4911	+	[score_CL=8.4911;score_E=138.922;score_B=144.871;score_UC=8.4911]
2	21830466	21830467	3	16.1469	+	[score_CL=16.1469;score_E=122.806;score_B=138.947;score_UC=16.1469]
2	21830475	21830476	3	6.8773	+	[score_CL=6.8773;score_E=138.243;score_B=135.667;score_UC=6.8773]
2	21830476	21830477	3	17.4204	+	[score_CL=17.4204;score_E=143.168;score_B=156.435;score_UC=17.4204]
2	21830477	21830478	3	15.9475	+	[score_CL=15.9475;score_E=153.33;score_B=163.611;score_UC=15.9475]
2	21830478	21830479	3	16.0276	+	[score_CL=16.0276;score_E=154.909;score_B=165.56;score_UC=16.0276]
2	21830479	21830480	3	19.6102	+	[score_CL=19.6102;score_E=146.4;score_B=163.777;score_UC=19.6102]
2	21830480	21830481	3	11.018	+	[score_CL=11.018;score_E=140.834;score_B=144.425;score_UC=11.018]
2	21830481	21830482	3	3.02962	+	[score_CL=3.02962;score_E=143.547;score_B=127.886;score_UC=3.02962]
2	21830482	21830483	3	8.99631	+	[score_CL=8.99631;score_E=141.922;score_B=148.244;score_UC=8.99631]
2	21830483	21830484	3	28.2471	+	[score_CL=28.2471;score_E=147.444;score_B=175.691;score_UC=28.2471]
2	21830484	21830485	3	24.8357	+	[score_CL=24.8357;score_E=136.89;score_B=161.726;score_UC=24.8357]
2	22131015	22131016	3	4.91492	+	[score_CL=4.91492;score_E=55.6641;score_B=49.01;score_UC=4.91492]
2	22131016	22131017	3	14.2917	+	[score_CL=14.2917;score_E=65.7253;score_B=79.3466;score_UC=14.2917]
2	22131017	22131018	3	27.0835	+	[score_CL=27.0835;score_E=75.0826;score_B=102.166;score_UC=27.0835]
2	22131018	22131019	3	45.5694	+	[score_CL=45.5694;score_E=80.0205;score_B=125.59;score_UC=45.5694]
2	22131019	22131020	3	43.8814	+	[score_CL=43.8814;score_E=73.9281;score_B=117.81;score_UC=43.8814]
2	22131020	22131021	3	30.0301	+	[score_CL=30.0301;score_E=59.4721;score_B=89.5022;score_UC=30.0301]
2	22588040	22588041	3	1.61808	+	[score_CL=1.61808;score_E=42.6827;score_B=35.1442;score_UC=1.61808]
2	22588064	22588065	3	15.016	+	[score_CL=15.016;score_E=64.673;score_B=79.6793;score_UC=15.016]
2	22588065	22588066	3	26.4917	+	[score_CL=26.4917;score_E=79.6288;score_B=106.12;score_UC=26.4917]
2	22588066	22588067	3	28.5347	+	[score_CL=28.5347;score_E=83.8654;score_B=112.4;score_UC=28.5347]
2	22588067	22588068	3	48.9426	+	[score_CL=48.9426;score_E=83.8405;score_B=132.783;score_UC=48.9426]
2	22588068	22588069	3	38.7279	+	[score_CL=38.7279;score_E=83.8086;score_B=122.536;score_UC=38.7279]
2	22588069	22588070	3	83.7701	+	[score_CL=318.197;score_E=83.7701;score_B=401.968;score_UC=83.7701]
2	22588070	22588071	3	83.7024	+	[score_CL=322.863;score_E=83.7024;score_B=406.566;score_UC=83.7024]
2	22588071	22588072	3	24.2971	+	[score_CL=24.2971;score_E=75.15;score_B=99.4471;score_UC=24.2971]
2	22588072	22588073	3	11.9979	+	[score_CL=11.9979;score_E=83.6078;score_B=95.4429;score_UC=11.9979]
2	22588073	22588074	3	26.9461	+	[score_CL=26.9461;score_E=76.3253;score_B=103.271;score_UC=26.9461]
2	22588074	22588075	3	68.3863	+	[score_CL=68.3863;score_E=83.4793;score_B=151.866;score_UC=68.3863]
2	22588075	22588076	3	75.3083	+	[score_CL=75.3083;score_E=83.4011;score_B=158.709;score_UC=75.3083]
2	22588076	22588077	3	37.3374	+	[score_CL=37.3374;score_E=72.5426;score_B=109.88;score_UC=37.3374]
2	22588077	22588078	3	9.74641	+	[score_CL=9.74641;score_E=75.8971;score_B=85.6413;score_UC=9.74641]
2	22588078	22588079	3	13.1797	+	[score_CL=13.1797;score_E=61.6984;score_B=66.3382;score_UC=13.1797]
2	22588079	22588080	3	8.5666	+	[score_CL=8.5666;score_E=56.4989;score_B=57.2723;score_UC=8.5666]
2	22589679	22589680	3	6.36109	+	[score_CL=6.36109;score_E=47.5589;score_B=53.7269;score_UC=6.36109]
2	22589680	22589681	3	42.6543	+	[score_CL=42.6543;score_E=43.3008;score_B=85.9551;score_UC=42.6543]
2	22589814	22589815	3	307.872	+	[score_CL=307.872;score_E=397.347;score_B=705.218;score_UC=307.872]
2	22589815	22589816	3	417.424	+	[score_CL=664.026;score_E=417.424;score_B=1081.45;score_UC=417.424]
2	22589816	22589817	3	41.7746	+	[score_CL=41.7746;score_E=397.684;score_B=439.459;score_UC=41.7746]
2	22589818	22589819	3	53.2162	+	[score_CL=53.2162;score_E=400.331;score_B=453.547;score_UC=53.2162]
2	22589819	22589820	3	170.655	+	[score_CL=170.655;score_E=420.118;score_B=590.773;score_UC=170.655]
2	22589820	22589821	3	208.453	+	[score_CL=208.453;score_E=420.61;score_B=629.063;score_UC=208.453]
2	22589821	22589822	3	295.281	+	[score_CL=295.281;score_E=421.03;score_B=716.311;score_UC=295.281]
2	22589822	22589823	3	311.361	+	[score_CL=311.361;score_E=421.377;score_B=732.738;score_UC=311.361]
2	22589823	22589824	3	421.652	+	[score_CL=514.55;score_E=421.652;score_B=936.202;score_UC=421.652]
2	22589824	22589825	3	421.856	+	[score_CL=708.396;score_E=421.856;score_B=1130.25;score_UC=421.856]
2	22589825	22589826	3	93.8993	+	[score_CL=93.8993;score_E=421.987;score_B=515.886;score_UC=93.8993]
2	22589826	22589827	3	75.5544	+	[score_CL=75.5544;score_E=422.047;score_B=497.601;score_UC=75.5544]
2	22589827	22589828	3	261.996	+	[score_CL=261.996;score_E=422.035;score_B=684.031;score_UC=261.996]
2	22589828	22589829	3	299.413	+	[score_CL=299.413;score_E=421.952;score_B=721.365;score_UC=299.413]
2	22589829	22589830	3	421.799	+	[score_CL=509.598;score_E=421.799;score_B=931.397;score_UC=421.799]
2	22589830	22589831	3	421.575	+	[score_CL=530.632;score_E=421.575;score_B=952.206;score_UC=421.575]
2	22589831	22589832	3	421.279	+	[score_CL=500.332;score_E=421.279;score_B=921.612;score_UC=421.279]
2	22589832	22589833	3	160.441	+	[score_CL=160.441;score_E=420.914;score_B=581.355;score_UC=160.441]
2	22589833	22589834	3	118.753	+	[score_CL=118.753;score_E=420.478;score_B=539.231;score_UC=118.753]
2	22589834	22589835	3	73.9929	+	[score_CL=73.9929;score_E=399.453;score_B=473.445;score_UC=73.9929]
2	22589841	22589842	3	40.0457	+	[score_CL=40.0457;score_E=395.315;score_B=435.36;score_UC=40.0457]
2	22589842	22589843	3	50.4677	+	[score_CL=50.4677;score_E=392.974;score_B=443.441;score_UC=50.4677]
2	22589846	22589847	3	90.1477	+	[score_CL=90.1477;score_E=389.461;score_B=479.609;score_UC=90.1477]
2	22589847	22589848	3	198.886	+	[score_CL=198.886;score_E=407.324;score_B=606.211;score_UC=198.886]
2	22589848	22589849	3	313.826	+	[score_CL=313.826;score_E=405.904;score_B=719.73;score_UC=313.826]
2	22589849	22589850	3	187.249	+	[score_CL=187.249;score_E=404.422;score_B=591.671;score_UC=187.249]
2	22589850	22589851	3	296.11	+	[score_CL=296.11;score_E=382.36;score_B=678.47;score_UC=296.11]
2	22589856	22589857	3	35.242	+	[score_CL=35.242;score_E=352.688;score_B=387.93;score_UC=35.242]
2	22690366	22690367	3	6.93589	+	[score_CL=6.93589;score_E=48.3188;score_B=47.26;score_UC=6.93589]
2	22690367	22690368	3	4.18349	+	[score_CL=4.18349;score_E=53.0106;score_B=45.0636;score_UC=4.18349]
2	22690378	22690379	3	0.920178	+	[score_CL=0.920178;score_E=50.768;score_B=41.9928;score_UC=0.920178]
2	22690405	22690406	3	5.77309	+	[score_CL=5.77309;score_E=71.4339;score_B=66.6423;score_UC=5.77309]
2	22690406	22690407	3	8.71042	+	[score_CL=8.71042;score_E=80.8649;score_B=77.0296;score_UC=8.71042]
2	22690407	22690408	3	12.5908	+	[score_CL=12.5908;score_E=71.8828;score_B=80.2138;score_UC=12.5908]
2	22690439	22690440	3	0.5692	+	[score_CL=0.5692;score_E=62.1388;score_B=52.7748;score_UC=0.5692]
2	22690443	22690444	3	9.29549	+	[score_CL=9.29549;score_E=75.9942;score_B=77.5386;score_UC=9.29549]
2	22690444	22690445	3	14.0059	+	[score_CL=14.0059;score_E=90.8434;score_B=100.995;score_UC=14.0059]
2	22690445	22690446	3	24.4164	+	[score_CL=24.4164;score_E=92.2897;score_B=116.641;score_UC=24.4164]
2	22690446	22690447	3	17.5321	+	[score_CL=17.5321;score_E=91.243;score_B=108.451;score_UC=17.5321]
2	22690447	22690448	3	11.4668	+	[score_CL=11.4668;score_E=97.0497;score_B=98.762;score_UC=11.4668]
2	22690448	22690449	3	19.7608	+	[score_CL=19.7608;score_E=82.3613;score_B=99.9897;score_UC=19.7608]
2	22690449	22690450	3	10.8501	+	[score_CL=10.8501;score_E=79.1721;score_B=84.8793;score_UC=10.8501]
2	22690454	22690455	3	4.91072	+	[score_CL=4.91072;score_E=58.4676;score_B=57.2361;score_UC=4.91072]
2	22690772	22690773	3	0.566122	+	[score_CL=0.566122;score_E=34.0994;score_B=23.7049;score_UC=0.566122]
2	22690788	22690789	3	1.67345	+	[score_CL=1.67345;score_E=34.4106;score_B=25.9931;score_UC=1.67345]
2	22690789	22690790	3	0.20302	+	[score_CL=0.20302;score_E=39.2159;score_B=24.5285;score_UC=0.20302]
2	22690793	22690794	3	0.331801	+	[score_CL=0.331801;score_E=34.3722;score_B=23.6848;score_UC=0.331801]
2	22690797	22690798	3	6.20174	+	[score_CL=6.20174;score_E=38.7319;score_B=35.5305;score_UC=6.20174]
2	22690798	22690799	3	5.19366	+	[score_CL=5.19366;score_E=45.2915;score_B=35.2353;score_UC=5.19366]
2	22690799	22690800	3	4.98336	+	[score_CL=4.98336;score_E=45.1911;score_B=34.3416;score_UC=4.98336]
2	22690800	22690801	3	5.30621	+	[score_CL=5.30621;score_E=46.2688;score_B=46.7593;score_UC=5.30621]
2	22690801	22690802	3	18.542	+	[score_CL=18.542;score_E=38.6037;score_B=57.0948;score_UC=18.542]
2	22690811	22690812	3	8.87559	+	[score_CL=8.87559;score_E=44.1083;score_B=46.4028;score_UC=8.87559]
2	22690812	22690813	3	11.9664	+	[score_CL=11.9664;score_E=44.5145;score_B=49.8116;score_UC=11.9664]
2	22690813	22690814	3	4.57449	+	[score_CL=4.57449;score_E=62.2336;score_B=50.101;score_UC=4.57449]
2	22690814	22690815	3	15.4446	+	[score_CL=15.4446;score_E=48.9222;score_B=59.2247;score_UC=15.4446]
2	22690815	22690816	3	11.4543	+	[score_CL=11.4543;score_E=54.2024;score_B=59.164;score_UC=11.4543]
2	22690816	22690817	3	9.72776	+	[score_CL=9.72776;score_E=51.6203;score_B=53.6213;score_UC=9.72776]
2	22690817	22690818	3	11.6643	+	[score_CL=11.6643;score_E=42.9114;score_B=49.447;score_UC=11.6643]
2	22691067	22691068	3	0.113004	+	[score_CL=0.113004;score_E=31.2422;score_B=21.0317;score_UC=0.113004]
2	22691146	22691147	3	8.88363	+	[score_CL=8.88363;score_E=31.1049;score_B=37.0247;score_UC=8.88363]
2	22691147	22691148	3	1.65199	+	[score_CL=1.65199;score_E=33.8123;score_B=29.8686;score_UC=1.65199]
2	22691177	22691178	3	1.72268	+	[score_CL=1.72268;score_E=31.2934;score_B=23.6976;score_UC=1.72268]
2	22691235	22691236	3	10.3053	+	[score_CL=10.3053;score_E=33.1028;score_B=43.16;score_UC=10.3053]
2	22691236	22691237	3	10.4519	+	[score_CL=10.4519;score_E=33.1023;score_B=43.2951;score_UC=10.4519]
2	22691349	22691350	3	6.28265	+	[score_CL=6.28265;score_E=38.3566;score_B=35.3517;score_UC=6.28265]
2	22691350	22691351	3	5.20279	+	[score_CL=5.20279;score_E=44.4176;score_B=34.8772;score_UC=5.20279]
2	22691351	22691352	3	4.6302	+	[score_CL=4.6302;score_E=39.3001;score_B=32.6285;score_UC=4.6302]
2	22691356	22691357	3	3.23829	+	[score_CL=3.23829;score_E=44.3469;score_B=34.2864;score_UC=3.23829]
2	22691357	22691358	3	8.3023	+	[score_CL=8.3023;score_E=44.5271;score_B=43.1545;score_UC=8.3023]
2	22691358	22691359	3	9.07506	+	[score_CL=9.07506;score_E=41.9405;score_B=43.8819;score_UC=9.07506]
2	22691364	22691365	3	0.244863	+	[score_CL=0.244863;score_E=39.1177;score_B=24.7237;score_UC=0.244863]
2	22691365	22691366	3	1.09038	+	[score_CL=1.09038;score_E=35.4689;score_B=25.6121;score_UC=1.09038]
2	22691754	22691755	3	0.585337	+	[score_CL=0.585337;score_E=51.9096;score_B=37.1632;score_UC=0.585337]
2	22691755	22691756	3	6.94671	+	[score_CL=6.94671;score_E=56.5332;score_B=53.0478;score_UC=6.94671]
2	22691756	22691757	3	14.7098	+	[score_CL=14.7098;score_E=57.0252;score_B=64.8812;score_UC=14.7098]
2	22691757	22691758	3	9.44443	+	[score_CL=9.44443;score_E=63.1283;score_B=60.347;score_UC=9.44443]
2	22691758	22691759	3	7.73945	+	[score_CL=7.73945;score_E=50.2145;score_B=49.3471;score_UC=7.73945]
2	22691768	22691769	3	2.70675	+	[score_CL=2.70675;score_E=41.1711;score_B=35.2043;score_UC=2.70675]
2	22691884	22691885	3	0.479166	+	[score_CL=0.479166;score_E=28.984;score_B=18.9173;score_UC=0.479166]
2	22691885	22691886	3	0.642087	+	[score_CL=0.642087;score_E=28.8532;score_B=18.9899;score_UC=0.642087]
2	22692643	22692644	3	3.39402	+	[score_CL=3.39402;score_E=58.6134;score_B=48.9404;score_UC=3.39402]
2	22692644	22692645	3	9.1896	+	[score_CL=9.1896;score_E=55.8258;score_B=55.3738;score_UC=9.1896]
2	22692645	22692646	3	5.12155	+	[score_CL=5.12155;score_E=57.4914;score_B=51.2533;score_UC=5.12155]
2	22693044	22693045	3	22.9674	+	[score_CL=22.9674;score_E=82.3713;score_B=105.338;score_UC=22.9674]
2	22693045	22693046	3	22.01	+	[score_CL=22.01;score_E=101.948;score_B=123.958;score_UC=22.01]
2	22693046	22693047	3	30.6091	+	[score_CL=30.6091;score_E=102.084;score_B=132.693;score_UC=30.6091]
2	22693047	22693048	3	53.552	+	[score_CL=53.552;score_E=102.311;score_B=155.863;score_UC=53.552]
2	22693048	22693049	3	32.4098	+	[score_CL=32.4098;score_E=102.474;score_B=134.884;score_UC=32.4098]
2	22693049	22693050	3	50.9014	+	[score_CL=50.9014;score_E=102.632;score_B=153.534;score_UC=50.9014]
2	22693050	22693051	3	40.6419	+	[score_CL=40.6419;score_E=102.787;score_B=143.428;score_UC=40.6419]
2	22693051	22693052	3	40.597	+	[score_CL=40.597;score_E=97.7584;score_B=138.355;score_UC=40.597]
2	22693052	22693053	3	15.3492	+	[score_CL=15.3492;score_E=97.9868;score_B=113.336;score_UC=15.3492]
2	22693053	22693054	3	15.4332	+	[score_CL=15.4332;score_E=99.3264;score_B=114.468;score_UC=15.4332]
2	22693054	22693055	3	27.9248	+	[score_CL=27.9248;score_E=98.2591;score_B=126.182;score_UC=27.9248]
2	22693055	22693056	3	19.5592	+	[score_CL=19.5592;score_E=90.1997;score_B=109.758;score_UC=19.5592]
2	22693056	22693057	3	7.2335	+	[score_CL=7.2335;score_E=101.831;score_B=95.8047;score_UC=7.2335]
2	22693057	22693058	3	19.3855	+	[score_CL=19.3855;score_E=86.7492;score_B=103.8;score_UC=19.3855]
2	22693058	22693059	3	15.5326	+	[score_CL=15.5326;score_E=99.9535;score_B=110.056;score_UC=15.5326]
2	22693059	22693060	3	17.2786	+	[score_CL=17.2786;score_E=87.6183;score_B=100.493;score_UC=17.2786]
2	22693060	22693061	3	7.89398	+	[score_CL=7.89398;score_E=83.8703;score_B=81.1468;score_UC=7.89398]
2	22693061	22693062	3	2.22836	+	[score_CL=2.22836;score_E=81.1171;score_B=64.4698;score_UC=2.22836]
2	22693062	22693063	3	3.04847	+	[score_CL=3.04847;score_E=69.2378;score_B=59.8053;score_UC=3.04847]
2	22693063	22693064	3	1.43951	+	[score_CL=1.43951;score_E=71.4385;score_B=58.2179;score_UC=1.43951]
2	22693065	22693066	3	2.56639	+	[score_CL=2.56639;score_E=64.9881;score_B=59.0325;score_UC=2.56639]
2	22693067	22693068	3	5.68184	+	[score_CL=5.68184;score_E=74.1033;score_B=69.1022;score_UC=5.68184]
2	22693068	22693069	3	8.59971	+	[score_CL=8.59971;score_E=83.8867;score_B=79.8657;score_UC=8.59971]
2	22693069	22693070	3	13.1513	+	[score_CL=13.1513;score_E=77.1244;score_B=83.7577;score_UC=13.1513]
2	22693070	22693071	3	3.44463	+	[score_CL=3.44463;score_E=84.5864;score_B=71.156;score_UC=3.44463]
2	22693071	22693072	3	3.26459	+	[score_CL=3.26459;score_E=70.7862;score_B=61.2258;score_UC=3.26459]
2	22693072	22693073	3	0.0795802	+	[score_CL=0.0795802;score_E=79.1292;score_B=58.6787;score_UC=0.0795802]
2	22693073	22693074	3	1.58105	+	[score_CL=1.58105;score_E=68.8406;score_B=57.7013;score_UC=1.58105]
2	22693074	22693075	3	1.25576	+	[score_CL=1.25576;score_E=87.7128;score_B=70.073;score_UC=1.25576]
2	22693075	22693076	3	14.1592	+	[score_CL=14.1592;score_E=67.0101;score_B=80.9719;score_UC=14.1592]
2	22693096	22693097	3	16.011	+	[score_CL=16.011;score_E=82.2361;score_B=97.3853;score_UC=16.011]
2	22693097	22693098	3	17.2885	+	[score_CL=17.2885;score_E=91.6174;score_B=104.453;score_UC=17.2885]
2	22693098	22693099	3	10.7114	+	[score_CL=10.7114;score_E=93.5335;score_B=93.3201;score_UC=10.7114]
2	22693099	22693100	3	11.4903	+	[score_CL=11.4903;score_E=75.5379;score_B=82.1536;score_UC=11.4903]
2	22693214	22693215	3	9.39652	+	[score_CL=9.39652;score_E=140.175;score_B=149.571;score_UC=9.39652]
2	22693215	22693216	3	43.092	+	[score_CL=43.092;score_E=134.92;score_B=178.012;score_UC=43.092]
2	22693216	22693217	3	6.17857	+	[score_CL=6.17857;score_E=153.158;score_B=159.339;score_UC=6.17857]
2	22693217	22693218	3	14.1665	+	[score_CL=14.1665;score_E=140.804;score_B=147.746;score_UC=14.1665]
2	22693218	22693219	3	15.2632	+	[score_CL=15.2632;score_E=133.421;score_B=147.302;score_UC=15.2632]
2	22693223	22693224	3	9.39281	+	[score_CL=9.39281;score_E=138.181;score_B=144.379;score_UC=9.39281]
2	22693224	22693225	3	24.3396	+	[score_CL=24.3396;score_E=126.889;score_B=151.228;score_UC=24.3396]
2	22693226	22693227	3	0.132984	+	[score_CL=0.132984;score_E=127.609;score_B=111.254;score_UC=0.132984]
2	22693227	22693228	3	6.17282	+	[score_CL=6.17282;score_E=127.638;score_B=122.868;score_UC=6.17282]
2	22693228	22693229	3	11.3152	+	[score_CL=11.3152;score_E=120.602;score_B=127.24;score_UC=11.3152]
2	22693232	22693233	3	9.42561	+	[score_CL=9.42561;score_E=117.075;score_B=119.961;score_UC=9.42561]
2	22693233	22693234	3	6.10563	+	[score_CL=6.10563;score_E=120.351;score_B=115.684;score_UC=6.10563]
2	22693346	22693347	3	1.80535	+	[score_CL=1.80535;score_E=35.4208;score_B=27.7896;score_UC=1.80535]
2	22693615	22693616	3	0.155289	+	[score_CL=0.155289;score_E=44.2379;score_B=32.387;score_UC=0.155289]
2	22693642	22693643	3	0.28018	+	[score_CL=0.28018;score_E=52.0215;score_B=42.1938;score_UC=0.28018]
2	22693645	22693646	3	0.469408	+	[score_CL=0.469408;score_E=53.0896;score_B=43.1655;score_UC=0.469408]
2	22693663	22693664	3	7.69259	+	[score_CL=7.69259;score_E=57.7157;score_B=58.8074;score_UC=7.69259]
2	22693664	22693665	3	3.42767	+	[score_CL=3.42767;score_E=63.97;score_B=54.5076;score_UC=3.42767]
2	22693666	22693667	3	0.326477	+	[score_CL=0.326477;score_E=54.1612;score_B=44.345;score_UC=0.326477]
2	23105833	23105834	3	7.85212	+	[score_CL=7.85212;score_E=37.4814;score_B=42.1919;score_UC=7.85212]
2	23112628	23112629	3	16.0795	+	[score_CL=16.0795;score_E=58.1356;score_B=73.3691;score_UC=16.0795]
2	23112629	23112630	3	11.6295	+	[score_CL=11.6295;score_E=83.6621;score_B=92.8286;score_UC=11.6295]
2	23112630	23112631	3	28.0794	+	[score_CL=28.0794;score_E=59.6945;score_B=87.7739;score_UC=28.0794]
2	23112719	23112720	3	5.55418	+	[score_CL=5.55418;score_E=176.924;score_B=171.814;score_UC=5.55418]
2	23112720	23112721	3	18.3905	+	[score_CL=18.3905;score_E=171.376;score_B=187.023;score_UC=18.3905]
2	23112721	23112722	3	7.80286	+	[score_CL=7.80286;score_E=178.535;score_B=175.703;score_UC=7.80286]
2	23112722	23112723	3	2.42344	+	[score_CL=2.42344;score_E=187.426;score_B=170.799;score_UC=2.42344]
2	23112723	23112724	3	16.1176	+	[score_CL=16.1176;score_E=180.612;score_B=195.964;score_UC=16.1176]
2	23112724	23112725	3	23.0049	+	[score_CL=23.0049;score_E=193.479;score_B=216.366;score_UC=23.0049]
2	23112725	23112726	3	20.7225	+	[score_CL=20.7225;score_E=190.066;score_B=210.727;score_UC=20.7225]
2	23112726	23112727	3	13.605	+	[score_CL=13.605;score_E=178.324;score_B=188.585;score_UC=13.605]
2	23112727	23112728	3	2.18288	+	[score_CL=2.18288;score_E=184.922;score_B=167.705;score_UC=2.18288]
2	23112728	23112729	3	8.34244	+	[score_CL=8.34244;score_E=158.729;score_B=162.203;score_UC=8.34244]
2	23112735	23112736	3	67.5888	+	[score_CL=67.5888;score_E=174.119;score_B=241.708;score_UC=67.5888]
2	23112736	23112737	3	110.964	+	[score_CL=110.964;score_E=192.833;score_B=303.798;score_UC=110.964]
2	23112737	23112738	3	64.3528	+	[score_CL=64.3528;score_E=191.907;score_B=256.259;score_UC=64.3528]
2	23112738	23112739	3	21.1936	+	[score_CL=21.1936;score_E=191.706;score_B=212.899;score_UC=21.1936]
2	23112739	23112740	3	23.3279	+	[score_CL=23.3279;score_E=174.677;score_B=197.999;score_UC=23.3279]
2	23112740	23112741	3	4.10116	+	[score_CL=4.10116;score_E=180.404;score_B=172.496;score_UC=4.10116]
2	23112741	23112742	3	8.7748	+	[score_CL=8.7748;score_E=174.931;score_B=180.551;score_UC=8.7748]
2	23112742	23112743	3	28.8477	+	[score_CL=28.8477;score_E=178.975;score_B=207.823;score_UC=28.8477]
2	23112743	23112744	3	33.2892	+	[score_CL=33.2892;score_E=181.394;score_B=214.683;score_UC=33.2892]
2	23112744	23112745	3	13.1264	+	[score_CL=13.1264;score_E=167.627;score_B=180.753;score_UC=13.1264]
2	23112999	23113000	3	7.51197	+	[score_CL=7.51197;score_E=61.4938;score_B=65.5354;score_UC=7.51197]
2	23113007	23113008	3	0.655544	+	[score_CL=0.655544;score_E=68.8177;score_B=53.9274;score_UC=0.655544]
2	23113008	23113009	3	1.57544	+	[score_CL=1.57544;score_E=71.8547;score_B=57.3733;score_UC=1.57544]
2	23113009	23113010	3	4.17556	+	[score_CL=4.17556;score_E=72.0858;score_B=62.3751;score_UC=4.17556]
2	23113010	23113011	3	6.25553	+	[score_CL=6.25553;score_E=84.5816;score_B=76.7784;score_UC=6.25553]
2	23113011	23113012	3	17.3378	+	[score_CL=17.3378;score_E=74.6079;score_B=88.4185;score_UC=17.3378]
2	23113012	23113013	3	5.63263	+	[score_CL=5.63263;score_E=100.141;score_B=90.4516;score_UC=5.63263]
2	23113013	23113014	3	19.6875	+	[score_CL=19.6875;score_E=79.5916;score_B=97.5784;score_UC=19.6875]
2	23113014	23113015	3	11.1514	+	[score_CL=11.1514;score_E=87.0239;score_B=89.1766;score_UC=11.1514]
2	23113015	23113016	3	5.44423	+	[score_CL=5.44423;score_E=82.3732;score_B=71.591;score_UC=5.44423]
2	23113016	23113017	3	7.06492	+	[score_CL=7.06492;score_E=84.2936;score_B=77.2862;score_UC=7.06492]
2	23113017	23113018	3	15.7082	+	[score_CL=15.7082;score_E=85.7571;score_B=95.58;score_UC=15.7082]
2	23113018	23113019	3	15.8181	+	[score_CL=15.8181;score_E=99.0817;score_B=114.9;score_UC=15.8181]
2	23113019	23113020	3	37.8089	+	[score_CL=37.8089;score_E=78.7744;score_B=116.583;score_UC=37.8089]
2	23113032	23113033	3	16.3877	+	[score_CL=16.3877;score_E=82.6708;score_B=99.0584;score_UC=16.3877]
2	23113033	23113034	3	32.1834	+	[score_CL=32.1834;score_E=87.4481;score_B=119.631;score_UC=32.1834]
2	23113034	23113035	3	9.19012	+	[score_CL=9.19012;score_E=91.5052;score_B=100.185;score_UC=9.19012]
2	23113035	23113036	3	10.4544	+	[score_CL=10.4544;score_E=73.381;score_B=75.4916;score_UC=10.4544]
2	23113036	23113037	3	2.42165	+	[score_CL=2.42165;score_E=80.7538;score_B=64.4241;score_UC=2.42165]
2	23113037	23113038	3	3.29594	+	[score_CL=3.29594;score_E=64.3898;score_B=57.1615;score_UC=3.29594]
2	23113045	23113046	3	2.28014	+	[score_CL=2.28014;score_E=60.1009;score_B=53.7994;score_UC=2.28014]
2	23113154	23113155	3	4.99513	+	[score_CL=4.99513;score_E=72.0799;score_B=65.8594;score_UC=4.99513]
2	23113155	23113156	3	6.1667	+	[score_CL=6.1667;score_E=74.6817;score_B=67.6037;score_UC=6.1667]
2	23113156	23113157	3	3.97901	+	[score_CL=3.97901;score_E=93.9848;score_B=90.7703;score_UC=3.97901]
2	23113157	23113158	3	29.3829	+	[score_CL=29.3829;score_E=81.2074;score_B=110.59;score_UC=29.3829]
2	23113158	23113159	3	11.127	+	[score_CL=11.127;score_E=85.6465;score_B=96.7663;score_UC=11.127]
2	23113165	23113166	3	1.30353	+	[score_CL=1.30353;score_E=68.9789;score_B=60.707;score_UC=1.30353]
2	23113185	23113186	3	0.56523	+	[score_CL=0.56523;score_E=76.0058;score_B=66.1917;score_UC=0.56523]
2	23113190	23113191	3	0.0628882	+	[score_CL=0.0628882;score_E=77.2327;score_B=67.0698;score_UC=0.0628882]
2	23113250	23113251	3	4.63394	+	[score_CL=4.63394;score_E=114.722;score_B=117.187;score_UC=4.63394]
2	23113251	23113252	3	29.0459	+	[score_CL=29.0459;score_E=116.507;score_B=145.552;score_UC=29.0459]
2	23113252	23113253	3	17.5505	+	[score_CL=17.5505;score_E=114.943;score_B=132.494;score_UC=17.5505]
2	23113253	23113254	3	0.844989	+	[score_CL=0.844989;score_E=133.131;score_B=116.382;score_UC=0.844989]
2	23113254	23113255	3	15.4498	+	[score_CL=15.4498;score_E=116.536;score_B=131.986;score_UC=15.4498]
2	23113255	23113256	3	74.4704	+	[score_CL=74.4704;score_E=130.899;score_B=205.37;score_UC=74.4704]
2	23113256	23113257	3	65.8985	+	[score_CL=65.8985;score_E=123.888;score_B=189.786;score_UC=65.8985]
2	23113257	23113258	3	9.58168	+	[score_CL=9.58168;score_E=118.63;score_B=128.212;score_UC=9.58168]
2	23113258	23113259	3	4.17917	+	[score_CL=4.17917;score_E=126.895;score_B=118.301;score_UC=4.17917]
2	23113259	23113260	3	23.8433	+	[score_CL=23.8433;score_E=120.161;score_B=144.004;score_UC=23.8433]
2	23113260	23113261	3	33.5525	+	[score_CL=33.5525;score_E=135.289;score_B=168.841;score_UC=33.5525]
2	23113261	23113262	3	62.4758	+	[score_CL=62.4758;score_E=135.401;score_B=197.876;score_UC=62.4758]
2	23113262	23113263	3	32.2687	+	[score_CL=32.2687;score_E=114.976;score_B=147.244;score_UC=32.2687]
2	23113270	23113271	3	24.6108	+	[score_CL=24.6108;score_E=96.379;score_B=120.99;score_UC=24.6108]
2	23113361	23113362	3	8.88928	+	[score_CL=8.88928;score_E=113.715;score_B=115.214;score_UC=8.88928]
2	23113362	23113363	3	7.73289	+	[score_CL=7.73289;score_E=115.431;score_B=114.188;score_UC=7.73289]
2	23113371	23113372	3	9.14589	+	[score_CL=9.14589;score_E=107.307;score_B=114.01;score_UC=9.14589]
2	23113397	23113398	3	7.75586	+	[score_CL=7.75586;score_E=103.772;score_B=108.261;score_UC=7.75586]
2	23113477	23113478	3	6.70161	+	[score_CL=6.70161;score_E=86.1526;score_B=88.592;score_UC=6.70161]
2	23113487	23113488	3	2.18031	+	[score_CL=2.18031;score_E=105.483;score_B=99.2573;score_UC=2.18031]
2	23113488	23113489	3	23.114	+	[score_CL=23.114;score_E=90.483;score_B=113.596;score_UC=23.114]
2	23113489	23113490	3	3.42074	+	[score_CL=3.42074;score_E=123.458;score_B=115.063;score_UC=3.42074]
2	23113490	23113491	3	18.0662	+	[score_CL=18.0662;score_E=96.45;score_B=112.751;score_UC=18.0662]
2	23113491	23113492	3	8.52058	+	[score_CL=8.52058;score_E=104.479;score_B=103.169;score_UC=8.52058]
2	23113492	23113493	3	2.2059	+	[score_CL=2.2059;score_E=95.8642;score_B=84.0204;score_UC=2.2059]
2	23113509	23113510	3	5.79373	+	[score_CL=5.79373;score_E=86.5318;score_B=82.655;score_UC=5.79373]
2	23113510	23113511	3	4.48897	+	[score_CL=4.48897;score_E=88.3519;score_B=81.1807;score_UC=4.48897]
2	23113547	23113548	3	1.26518	+	[score_CL=1.26518;score_E=80.5386;score_B=67.5509;score_UC=1.26518]
2	23113548	23113549	3	2.17282	+	[score_CL=2.17282;score_E=80.8189;score_B=68.5336;score_UC=2.17282]
2	23113549	23113550	3	2.22067	+	[score_CL=2.22067;score_E=78.4379;score_B=68.4124;score_UC=2.22067]
2	23113667	23113668	3	8.54129	+	[score_CL=8.54129;score_E=127.335;score_B=131.045;score_UC=8.54129]
2	23113668	23113669	3	23.5619	+	[score_CL=23.5619;score_E=117.818;score_B=141.373;score_UC=23.5619]
2	23113669	23113670	3	2.20011	+	[score_CL=2.20011;score_E=126.43;score_B=122.057;score_UC=2.20011]
2	23113673	23113674	3	7.33555	+	[score_CL=7.33555;score_E=117.043;score_B=115.378;score_UC=7.33555]
2	23113674	23113675	3	8.90221	+	[score_CL=8.90221;score_E=115.539;score_B=117.113;score_UC=8.90221]
2	23113679	23113680	3	17.4389	+	[score_CL=17.4389;score_E=114.489;score_B=131.734;score_UC=17.4389]
2	23113680	23113681	3	5.46457	+	[score_CL=5.46457;score_E=126.761;score_B=121.583;score_UC=5.46457]
2	23113692	23113693	3	4.94193	+	[score_CL=4.94193;score_E=129.447;score_B=129.081;score_UC=4.94193]
2	23113693	23113694	3	25.6809	+	[score_CL=25.6809;score_E=116.93;score_B=142.61;score_UC=25.6809]
2	23113694	23113695	3	3.09233	+	[score_CL=3.09233;score_E=127.971;score_B=126.653;score_UC=3.09233]
2	23113705	23113706	3	9.00721	+	[score_CL=9.00721;score_E=124.346;score_B=126.045;score_UC=9.00721]
2	23113706	23113707	3	17.4747	+	[score_CL=17.4747;score_E=115.663;score_B=132.859;score_UC=17.4747]
2	23113847	23113848	3	26.7867	+	[score_CL=26.7867;score_E=86.598;score_B=113.385;score_UC=26.7867]
2	23113848	23113849	3	10.6831	+	[score_CL=10.6831;score_E=96.2558;score_B=106.507;score_UC=10.6831]
2	23113849	23113850	3	0.964967	+	[score_CL=0.964967;score_E=110.64;score_B=92.4165;score_UC=0.964967]
2	23113850	23113851	3	17.3479	+	[score_CL=17.3479;score_E=97.329;score_B=114.677;score_UC=17.3479]
2	23113851	23113852	3	52.5358	+	[score_CL=52.5358;score_E=113.053;score_B=165.589;score_UC=52.5358]
2	23113852	23113853	3	23.0644	+	[score_CL=23.0644;score_E=97.2124;score_B=120.277;score_UC=23.0644]
2	23113853	23113854	3	2.64016	+	[score_CL=2.64016;score_E=97.4872;score_B=90.0614;score_UC=2.64016]
2	23113854	23113855	3	2.17113	+	[score_CL=2.17113;score_E=81.4365;score_B=69.061;score_UC=2.17113]
2	23113855	23113856	3	0.712292	+	[score_CL=0.712292;score_E=101.64;score_B=87.2369;score_UC=0.712292]
2	23113856	23113857	3	21.3898	+	[score_CL=21.3898;score_E=96.1094;score_B=117.494;score_UC=21.3898]
2	23113857	23113858	3	21.6348	+	[score_CL=21.6348;score_E=114.243;score_B=135.876;score_UC=21.6348]
2	23113858	23113859	3	24.7275	+	[score_CL=24.7275;score_E=95.7898;score_B=120.517;score_UC=24.7275]
2	23113859	23113860	3	2.05224	+	[score_CL=2.05224;score_E=93.6661;score_B=90.1946;score_UC=2.05224]
2	23114145	23114146	3	1.34595	+	[score_CL=1.34595;score_E=51.8046;score_B=43.7769;score_UC=1.34595]
2	23114148	23114149	3	5.34339	+	[score_CL=5.34339;score_E=53.0323;score_B=52.6106;score_UC=5.34339]
2	23114253	23114254	3	7.48409	+	[score_CL=7.48409;score_E=160.731;score_B=159.685;score_UC=7.48409]
2	23114254	23114255	3	6.19428	+	[score_CL=6.19428;score_E=163.972;score_B=159.806;score_UC=6.19428]
2	23114257	23114258	3	57.4694	+	[score_CL=57.4694;score_E=180.754;score_B=238.224;score_UC=57.4694]
2	23114258	23114259	3	98.0149	+	[score_CL=98.0149;score_E=201.156;score_B=299.171;score_UC=98.0149]
2	23114259	23114260	3	42.1016	+	[score_CL=42.1016;score_E=202.466;score_B=244.567;score_UC=42.1016]
2	23114260	23114261	3	23.4108	+	[score_CL=23.4108;score_E=203.872;score_B=227.283;score_UC=23.4108]
2	23114261	23114262	3	63.0595	+	[score_CL=63.0595;score_E=205.197;score_B=268.256;score_UC=63.0595]
2	23114262	23114263	3	57.3436	+	[score_CL=57.3436;score_E=186.018;score_B=243.362;score_UC=57.3436]
2	23114265	23114266	3	2.18314	+	[score_CL=2.18314;score_E=170.694;score_B=164.216;score_UC=2.18314]
2	23114268	23114269	3	15.569	+	[score_CL=15.569;score_E=194.95;score_B=210.456;score_UC=15.569]
2	23114269	23114270	3	24.0109	+	[score_CL=24.0109;score_E=191.217;score_B=215.227;score_UC=24.0109]
2	23114312	23114313	3	10.8525	+	[score_CL=10.8525;score_E=210.897;score_B=216.49;score_UC=10.8525]
2	23114313	23114314	3	6.63259	+	[score_CL=6.63259;score_E=215.334;score_B=212.242;score_UC=6.63259]
2	23114334	23114335	3	8.91969	+	[score_CL=8.91969;score_E=200.323;score_B=202.542;score_UC=8.91969]
2	23114335	23114336	3	5.28745	+	[score_CL=5.28745;score_E=203.859;score_B=198.09;score_UC=5.28745]
2	23114417	23114418	3	10.4539	+	[score_CL=10.4539;score_E=141.561;score_B=146.225;score_UC=10.4539]
2	23114418	23114419	3	19.308	+	[score_CL=19.308;score_E=144.353;score_B=161.121;score_UC=19.308]
2	23114419	23114420	3	12.0171	+	[score_CL=12.0171;score_E=145.745;score_B=149.27;score_UC=12.0171]
2	23114420	23114421	3	5.76625	+	[score_CL=5.76625;score_E=151.639;score_B=141.502;score_UC=5.76625]
2	23114421	23114422	3	17.7433	+	[score_CL=17.7433;score_E=135.89;score_B=150.113;score_UC=17.7433]
2	23114422	23114423	3	9.67229	+	[score_CL=9.67229;score_E=140.339;score_B=140.778;score_UC=9.67229]
2	23114423	23114424	3	2.75543	+	[score_CL=2.75543;score_E=131.828;score_B=121.04;score_UC=2.75543]
2	23114426	23114427	3	2.22192	+	[score_CL=2.22192;score_E=118.455;score_B=111.664;score_UC=2.22192]
2	23114444	23114445	3	31.2032	+	[score_CL=31.2032;score_E=129.429;score_B=160.632;score_UC=31.2032]
2	23114445	23114446	3	53.6501	+	[score_CL=53.6501;score_E=148.074;score_B=201.724;score_UC=53.6501]
2	23114446	23114447	3	33.6896	+	[score_CL=33.6896;score_E=136.276;score_B=169.966;score_UC=33.6896]
2	23114447	23114448	3	9.29445	+	[score_CL=9.29445;score_E=126.403;score_B=135.697;score_UC=9.29445]
2	23114449	23114450	3	11.8157	+	[score_CL=11.8157;score_E=116.982;score_B=124.244;score_UC=11.8157]
2	23114450	23114451	3	10.98	+	[score_CL=10.98;score_E=123.686;score_B=124.171;score_UC=10.98]
2	23114451	23114452	3	6.46541	+	[score_CL=6.46541;score_E=116.685;score_B=112.64;score_UC=6.46541]
2	23114742	23114743	3	0.549843	+	[score_CL=0.549843;score_E=35.6559;score_B=25.0546;score_UC=0.549843]
2	23114743	23114744	3	4.42445	+	[score_CL=4.42445;score_E=31.4643;score_B=28.8795;score_UC=4.42445]
2	23114750	23114751	3	0.568033	+	[score_CL=0.568033;score_E=34.5103;score_B=24.7501;score_UC=0.568033]
2	23114751	23114752	3	4.57648	+	[score_CL=4.57648;score_E=30.7603;score_B=28.6863;score_UC=4.57648]
2	23168121	23168122	3	3.14399	+	[score_CL=3.14399;score_E=48.3329;score_B=38.3407;score_UC=3.14399]
2	23168122	23168123	3	11.3341	+	[score_CL=11.3341;score_E=46.5801;score_B=49.8604;score_UC=11.3341]
2	23168123	23168124	3	8.52523	+	[score_CL=8.52523;score_E=55.0371;score_B=51.6982;score_UC=8.52523]
2	23168124	23168125	3	9.93416	+	[score_CL=9.93416;score_E=43.758;score_B=47.3049;score_UC=9.93416]
2	23168142	23168143	3	1.81327	+	[score_CL=1.81327;score_E=37.913;score_B=30.6975;score_UC=1.81327]
2	23168182	23168183	3	1.69686	+	[score_CL=1.69686;score_E=44.1769;score_B=32.0573;score_UC=1.69686]
2	23168183	23168184	3	2.43534	+	[score_CL=2.43534;score_E=42.0496;score_B=32.6888;score_UC=2.43534]
2	23168184	23168185	3	0.265239	+	[score_CL=0.265239;score_E=45.4109;score_B=30.351;score_UC=0.265239]
2	23168187	23168188	3	6.39034	+	[score_CL=6.39034;score_E=43.3126;score_B=40.4288;score_UC=6.39034]
2	23168188	23168189	3	4.84023	+	[score_CL=4.84023;score_E=45.2553;score_B=38.725;score_UC=4.84023]
2	23168196	23168197	3	1.19085	+	[score_CL=1.19085;score_E=44.8843;score_B=30.8137;score_UC=1.19085]
2	23168197	23168198	3	4.07378	+	[score_CL=4.07378;score_E=44.2192;score_B=34.827;score_UC=4.07378]
2	23168198	23168199	3	5.13153	+	[score_CL=5.13153;score_E=44.2166;score_B=35.8262;score_UC=5.13153]
2	23168199	23168200	3	3.58775	+	[score_CL=3.58775;score_E=45.6552;score_B=33.8291;score_UC=3.58775]
2	23168200	23168201	3	2.49948	+	[score_CL=2.49948;score_E=41.6927;score_B=30.8047;score_UC=2.49948]
2	23170931	23170932	3	5.14096	+	[score_CL=5.14096;score_E=82.5225;score_B=76.4488;score_UC=5.14096]
2	23170932	23170933	3	12.4185	+	[score_CL=12.4185;score_E=74.3732;score_B=83.6344;score_UC=12.4185]
2	23170972	23170973	3	4.89632	+	[score_CL=4.89632;score_E=72.3746;score_B=65.8624;score_UC=4.89632]
2	23170973	23170974	3	6.90216	+	[score_CL=6.90216;score_E=72.2357;score_B=67.723;score_UC=6.90216]
2	23170974	23170975	3	2.88606	+	[score_CL=2.88606;score_E=73.4962;score_B=62.9777;score_UC=2.88606]
2	23170988	23170989	3	2.47888	+	[score_CL=2.47888;score_E=63.1466;score_B=54.3249;score_UC=2.47888]
2	23170989	23170990	3	2.01536	+	[score_CL=2.01536;score_E=64.8159;score_B=53.5323;score_UC=2.01536]
2	23170994	23170995	3	0.412476	+	[score_CL=0.412476;score_E=61.0297;score_B=48.5436;score_UC=0.412476]
2	23170995	23170996	3	0.404145	+	[score_CL=0.404145;score_E=60.723;score_B=48.1675;score_UC=0.404145]
2	23171005	23171006	3	8.80027	+	[score_CL=8.80027;score_E=59.8892;score_B=61.4804;score_UC=8.80027]
2	23171006	23171007	3	6.11379	+	[score_CL=6.11379;score_E=63.6823;score_B=58.3751;score_UC=6.11379]
2	23171007	23171008	3	0.846174	+	[score_CL=0.846174;score_E=63.1764;score_B=48.8706;score_UC=0.846174]
2	23171639	23171640	3	0.0215472	+	[score_CL=0.0215472;score_E=26.3227;score_B=17.686;score_UC=0.0215472]
2	23171641	23171642	3	0.345521	+	[score_CL=0.345521;score_E=26.9248;score_B=18.0542;score_UC=0.345521]
2	23197834	23197835	3	3.84905	+	[score_CL=3.84905;score_E=87.097;score_B=79.4622;score_UC=3.84905]
2	23197835	23197836	3	19.3464	+	[score_CL=19.3464;score_E=77.1488;score_B=95.7018;score_UC=19.3464]
2	23197836	23197837	3	5.82258	+	[score_CL=5.82258;score_E=86.7431;score_B=83.0063;score_UC=5.82258]
2	23197845	23197846	3	5.38755	+	[score_CL=5.38755;score_E=80.7399;score_B=74.8488;score_UC=5.38755]
2	23197846	23197847	3	8.58452	+	[score_CL=8.58452;score_E=77.23;score_B=78.3507;score_UC=8.58452]
2	23197856	23197857	3	5.10107	+	[score_CL=5.10107;score_E=83.4888;score_B=77.348;score_UC=5.10107]
2	23197857	23197858	3	8.86436	+	[score_CL=8.86436;score_E=84.2544;score_B=81.8574;score_UC=8.86436]
2	23197858	23197859	3	5.17705	+	[score_CL=5.17705;score_E=100.993;score_B=89.6314;score_UC=5.17705]
2	23197859	23197860	3	16.4723	+	[score_CL=16.4723;score_E=96.7624;score_B=108.776;score_UC=16.4723]
2	23197860	23197861	3	17.4119	+	[score_CL=17.4119;score_E=111.258;score_B=128.615;score_UC=17.4119]
2	23197861	23197862	3	27.691	+	[score_CL=27.691;score_E=112.166;score_B=139.856;score_UC=27.691]
2	23197862	23197863	3	23.6052	+	[score_CL=23.6052;score_E=114.258;score_B=137.864;score_UC=23.6052]
2	23197863	23197864	3	29.5288	+	[score_CL=29.5288;score_E=103.632;score_B=133.161;score_UC=29.5288]
2	23197864	23197865	3	9.83456	+	[score_CL=9.83456;score_E=95.9467;score_B=105.62;score_UC=9.83456]
2	23197865	23197866	3	1.94632	+	[score_CL=1.94632;score_E=88.3028;score_B=75.5504;score_UC=1.94632]
2	23197868	23197869	3	7.62915	+	[score_CL=7.62915;score_E=83.7099;score_B=82.6336;score_UC=7.62915]
2	23197869	23197870	3	8.88238	+	[score_CL=8.88238;score_E=101.543;score_B=97.9341;score_UC=8.88238]
2	23197870	23197871	3	19.444	+	[score_CL=19.444;score_E=102.738;score_B=120.056;score_UC=19.444]
2	23197871	23197872	3	19.4744	+	[score_CL=19.4744;score_E=109.725;score_B=127.52;score_UC=19.4744]
2	23197872	23197873	3	16.4705	+	[score_CL=16.4705;score_E=93.6575;score_B=109.656;score_UC=16.4705]
2	23198183	23198184	3	3.19652	+	[score_CL=3.19652;score_E=51.6424;score_B=43.9025;score_UC=3.19652]
2	23198184	23198185	3	2.59916	+	[score_CL=2.59916;score_E=54.8523;score_B=43.4001;score_UC=2.59916]
2	23198185	23198186	3	0.455842	+	[score_CL=0.455842;score_E=55.4976;score_B=40.6584;score_UC=0.455842]
2	23198189	23198190	3	1.24443	+	[score_CL=1.24443;score_E=65.8205;score_B=52.2325;score_UC=1.24443]
2	23198190	23198191	3	13.1816	+	[score_CL=13.1816;score_E=67.8681;score_B=76.4356;score_UC=13.1816]
2	23198191	23198192	3	17.635	+	[score_CL=17.635;score_E=62.0197;score_B=79.4084;score_UC=17.635]
2	23198362	23198363	3	2.96055	+	[score_CL=2.96055;score_E=44.4104;score_B=34.2009;score_UC=2.96055]
2	23198363	23198364	3	4.76538	+	[score_CL=4.76538;score_E=40.4779;score_B=35.9934;score_UC=4.76538]
2	23198571	23198572	3	0.959329	+	[score_CL=0.959329;score_E=55.789;score_B=44.7486;score_UC=0.959329]
2	23198572	23198573	3	0.696151	+	[score_CL=0.696151;score_E=57.4167;score_B=44.4325;score_UC=0.696151]
2	23198735	23198736	3	4.65122	+	[score_CL=4.65122;score_E=58.0141;score_B=53.4366;score_UC=4.65122]
2	23198736	23198737	3	2.80727	+	[score_CL=2.80727;score_E=62.6171;score_B=52.0595;score_UC=2.80727]
2	23198742	23198743	3	6.94504	+	[score_CL=6.94504;score_E=67.3184;score_B=64.8747;score_UC=6.94504]
2	23198743	23198744	3	8.78401	+	[score_CL=8.78401;score_E=65.8531;score_B=67.2072;score_UC=8.78401]
2	23198859	23198860	3	4.97687	+	[score_CL=4.97687;score_E=97.346;score_B=94.2505;score_UC=4.97687]
2	23198860	23198861	3	22.8644	+	[score_CL=22.8644;score_E=98.7037;score_B=121.446;score_UC=22.8644]
2	23198861	23198862	3	16.7569	+	[score_CL=16.7569;score_E=102.628;score_B=118.063;score_UC=16.7569]
2	23198862	23198863	3	6.31804	+	[score_CL=6.31804;score_E=99.568;score_B=91.2657;score_UC=6.31804]
2	23198863	23198864	3	5.16599	+	[score_CL=5.16599;score_E=84.4042;score_B=78.5574;score_UC=5.16599]
2	23198922	23198923	3	1.77345	+	[score_CL=1.77345;score_E=77.6355;score_B=69.415;score_UC=1.77345]
2	23198923	23198924	3	0.143514	+	[score_CL=0.143514;score_E=83.9767;score_B=67.5636;score_UC=0.143514]
2	23198938	23198939	3	0.842617	+	[score_CL=0.842617;score_E=78.609;score_B=64.552;score_UC=0.842617]
2	23198939	23198940	3	2.45253	+	[score_CL=2.45253;score_E=81.4675;score_B=68.7439;score_UC=2.45253]
2	23198940	23198941	3	5.39292	+	[score_CL=5.39292;score_E=94.365;score_B=88.0551;score_UC=5.39292]
2	23198941	23198942	3	21.4372	+	[score_CL=21.4372;score_E=84.7283;score_B=105.66;score_UC=21.4372]
2	23198942	23198943	3	8.23385	+	[score_CL=8.23385;score_E=89.9949;score_B=92.3477;score_UC=8.23385]
2	23199754	23199755	3	1.52314	+	[score_CL=1.52314;score_E=25.4998;score_B=20.3105;score_UC=1.52314]
2	23199757	23199758	3	0.718594	+	[score_CL=0.718594;score_E=28.1522;score_B=22.7438;score_UC=0.718594]
2	23199758	23199759	3	4.88058	+	[score_CL=4.88058;score_E=26.6286;score_B=26.9114;score_UC=4.88058]
2	23203811	23203812	3	4.76769	+	[score_CL=4.76769;score_E=46.2667;score_B=42.3416;score_UC=4.76769]
2	23203812	23203813	3	15.3803	+	[score_CL=15.3803;score_E=44.0778;score_B=59.4564;score_UC=15.3803]
2	23203813	23203814	3	21.2264	+	[score_CL=21.2264;score_E=44.0568;score_B=65.283;score_UC=21.2264]
2	23203821	23203822	3	8.82428	+	[score_CL=8.82428;score_E=38.4864;score_B=47.2956;score_UC=8.82428]
2	23203822	23203823	3	38.2987	+	[score_CL=38.2987;score_E=38.4033;score_B=76.702;score_UC=38.2987]
2	23234830	23234831	3	6.07599	+	[score_CL=6.07599;score_E=34.4573;score_B=35.6786;score_UC=6.07599]
2	23234877	23234878	3	3.13197	+	[score_CL=3.13197;score_E=43.3886;score_B=38.7439;score_UC=3.13197]
2	23234939	23234940	3	36.235	+	[score_CL=36.235;score_E=53.7851;score_B=90.0201;score_UC=36.235]
2	23234940	23234941	3	17.4282	+	[score_CL=17.4282;score_E=53.8108;score_B=71.2389;score_UC=17.4282]
2	23234943	23234944	3	14.139	+	[score_CL=14.139;score_E=43.9674;score_B=56.7351;score_UC=14.139]
2	23234944	23234945	3	4.63548	+	[score_CL=4.63548;score_E=56.4974;score_B=47.5894;score_UC=4.63548]
2	23234945	23234946	3	3.59814	+	[score_CL=3.59814;score_E=46.5292;score_B=36.5471;score_UC=3.59814]
2	23234946	23234947	3	0.755071	+	[score_CL=0.755071;score_E=46.9483;score_B=32.3352;score_UC=0.755071]
2	23234951	23234952	3	0.0424942	+	[score_CL=0.0424942;score_E=45.4371;score_B=29.9753;score_UC=0.0424942]
2	23234952	23234953	3	2.64872	+	[score_CL=2.64872;score_E=47.8022;score_B=36.0487;score_UC=2.64872]
2	23234953	23234954	3	6.26916	+	[score_CL=6.26916;score_E=50.8494;score_B=44.3889;score_UC=6.26916]
2	23234954	23234955	3	9.93006	+	[score_CL=9.93006;score_E=45.7574;score_B=47.8574;score_UC=9.93006]
2	23234955	23234956	3	1.58162	+	[score_CL=1.58162;score_E=65.0608;score_B=46.653;score_UC=1.58162]
2	23234956	23234957	3	10.2579	+	[score_CL=10.2579;score_E=49.5782;score_B=51.9959;score_UC=10.2579]
2	23234957	23234958	3	10.3999	+	[score_CL=10.3999;score_E=51.711;score_B=52.2294;score_UC=10.3999]
2	23234958	23234959	3	4.22212	+	[score_CL=4.22212;score_E=48.9387;score_B=41.0373;score_UC=4.22212]
2	23235163	23235164	3	26.6293	+	[score_CL=26.6293;score_E=78.1713;score_B=104.801;score_UC=26.6293]
2	23235164	23235165	3	13.7364	+	[score_CL=13.7364;score_E=101.885;score_B=114.619;score_UC=13.7364]
2	23235165	23235166	3	18.1026	+	[score_CL=18.1026;score_E=98.1771;score_B=113.075;score_UC=18.1026]
2	23235166	23235167	3	20.1013	+	[score_CL=20.1013;score_E=85.027;score_B=104.988;score_UC=20.1013]
2	23235167	23235168	3	2.0436	+	[score_CL=2.0436;score_E=96.8317;score_B=83.4421;score_UC=2.0436]
2	23235168	23235169	3	9.1186	+	[score_CL=9.1186;score_E=74.6431;score_B=74.5584;score_UC=9.1186]
2	23235169	23235170	3	7.05188	+	[score_CL=7.05188;score_E=74.8647;score_B=72.6271;score_UC=7.05188]
2	23235183	23235184	3	37.8247	+	[score_CL=37.8247;score_E=87.5589;score_B=125.384;score_UC=37.8247]
2	23235184	23235185	3	106.82	+	[score_CL=222.979;score_E=106.82;score_B=329.799;score_UC=106.82]
2	23235185	23235186	3	106.848	+	[score_CL=433.229;score_E=106.848;score_B=540.077;score_UC=106.848]
2	23235186	23235187	3	106.868	+	[score_CL=433.132;score_E=106.868;score_B=540;score_UC=106.868]
2	23235187	23235188	3	106.878	+	[score_CL=220.125;score_E=106.878;score_B=327.003;score_UC=106.878]
2	23235188	23235189	3	105.587	+	[score_CL=105.587;score_E=106.88;score_B=212.467;score_UC=105.587]
2	23235189	23235190	3	93.11	+	[score_CL=104.496;score_E=93.11;score_B=197.606;score_UC=93.11]
2	23235190	23235191	3	6.75794	+	[score_CL=6.75794;score_E=86.3574;score_B=93.1165;score_UC=6.75794]
2	23235193	23235194	3	14.814	+	[score_CL=14.814;score_E=67.0288;score_B=81.8216;score_UC=14.814]
2	23235195	23235196	3	11.5724	+	[score_CL=11.5724;score_E=67.5213;score_B=78.3982;score_UC=11.5724]
2	23235198	23235199	3	5.02168	+	[score_CL=5.02168;score_E=66.7792;score_B=65.7485;score_UC=5.02168]
2	23235201	23235202	3	6.71483	+	[score_CL=6.71483;score_E=66.3319;score_B=68.7974;score_UC=6.71483]
2	23235223	23235224	3	2.84813	+	[score_CL=2.84813;score_E=61.753;score_B=56.5544;score_UC=2.84813]
2	23236094	23236095	3	3.52669	+	[score_CL=3.52669;score_E=259.475;score_B=255.419;score_UC=3.52669]
2	23236104	23236105	3	0.157709	+	[score_CL=0.157709;score_E=288.571;score_B=273.148;score_UC=0.157709]
2	23236105	23236106	3	5.84618	+	[score_CL=5.84618;score_E=280.318;score_B=280.288;score_UC=5.84618]
2	23236111	23236112	3	6.09717	+	[score_CL=6.09717;score_E=296.013;score_B=291.846;score_UC=6.09717]
2	23236112	23236113	3	9.13003	+	[score_CL=9.13003;score_E=313.944;score_B=318.365;score_UC=9.13003]
2	23236113	23236114	3	28.0417	+	[score_CL=28.0417;score_E=317.708;score_B=345.75;score_UC=28.0417]
2	23236114	23236115	3	61.3968	+	[score_CL=61.3968;score_E=328.457;score_B=389.854;score_UC=61.3968]
2	23236115	23236116	3	82.1484	+	[score_CL=82.1484;score_E=329.021;score_B=411.169;score_UC=82.1484]
2	23236116	23236117	3	55.4613	+	[score_CL=55.4613;score_E=329.489;score_B=384.951;score_UC=55.4613]
2	23236117	23236118	3	38.4091	+	[score_CL=38.4091;score_E=329.864;score_B=368.273;score_UC=38.4091]
2	23236118	23236119	3	62.8383	+	[score_CL=62.8383;score_E=330.143;score_B=392.981;score_UC=62.8383]
2	23236119	23236120	3	75.1604	+	[score_CL=75.1604;score_E=330.327;score_B=405.487;score_UC=75.1604]
2	23236120	23236121	3	46.6216	+	[score_CL=46.6216;score_E=321.522;score_B=368.144;score_UC=46.6216]
2	23236121	23236122	3	11.6285	+	[score_CL=11.6285;score_E=320.19;score_B=331.819;score_UC=11.6285]
2	23236122	23236123	3	10.301	+	[score_CL=10.301;score_E=302.319;score_B=306.438;score_UC=10.301]
2	23236126	23236127	3	22.7183	+	[score_CL=22.7183;score_E=309.722;score_B=332.44;score_UC=22.7183]
2	23236127	23236128	3	32.087	+	[score_CL=32.087;score_E=328.339;score_B=360.426;score_UC=32.087]
2	23236128	23236129	3	31.9581	+	[score_CL=31.9581;score_E=327.7;score_B=359.658;score_UC=31.9581]
2	23236129	23236130	3	36.2373	+	[score_CL=36.2373;score_E=326.938;score_B=363.175;score_UC=36.2373]
2	23236130	23236131	3	40.3457	+	[score_CL=40.3457;score_E=325.017;score_B=365.362;score_UC=40.3457]
2	23236131	23236132	3	19.8735	+	[score_CL=19.8735;score_E=325.135;score_B=345.008;score_UC=19.8735]
2	23236132	23236133	3	25.6162	+	[score_CL=25.6162;score_E=309.135;score_B=334.746;score_UC=25.6162]
2	23236133	23236134	3	5.96524	+	[score_CL=5.96524;score_E=306.594;score_B=305.119;score_UC=5.96524]
2	23236134	23236135	3	3.99721	+	[score_CL=3.99721;score_E=289.536;score_B=281.287;score_UC=3.99721]
2	23236261	23236262	3	5.95572	+	[score_CL=5.95572;score_E=41.6621;score_B=39.0232;score_UC=5.95572]
2	23236262	23236263	3	3.66325	+	[score_CL=3.66325;score_E=45.2163;score_B=36.31;score_UC=3.66325]
2	23509297	23509298	3	0.291272	+	[score_CL=0.291272;score_E=20.3871;score_B=15.17;score_UC=0.291272]
2	23509303	23509304	3	8.25606	+	[score_CL=8.25606;score_E=24.5639;score_B=32.2557;score_UC=8.25606]
2	23509378	23509379	3	2.12973	+	[score_CL=2.12973;score_E=51.4578;score_B=44.8782;score_UC=2.12973]
2	23509419	23509420	3	1.21275	+	[score_CL=1.21275;score_E=78.384;score_B=64.6115;score_UC=1.21275]
2	23509420	23509421	3	10.9263	+	[score_CL=10.9263;score_E=78.2426;score_B=82.2746;score_UC=10.9263]
2	23509421	23509422	3	13.2387	+	[score_CL=13.2387;score_E=95.0862;score_B=108.325;score_UC=13.2387]
2	23509422	23509423	3	46.8508	+	[score_CL=46.8508;score_E=97.4981;score_B=144.349;score_UC=46.8508]
2	23509423	23509424	3	60.3523	+	[score_CL=60.3523;score_E=103.578;score_B=163.93;score_UC=60.3523]
2	23509424	23509425	3	55.4113	+	[score_CL=55.4113;score_E=103.663;score_B=159.074;score_UC=55.4113]
2	23509425	23509426	3	54.1454	+	[score_CL=54.1454;score_E=103.738;score_B=157.884;score_UC=54.1454]
2	23509426	23509427	3	50.6752	+	[score_CL=50.6752;score_E=103.806;score_B=154.481;score_UC=50.6752]
2	23509427	23509428	3	89.8883	+	[score_CL=89.8883;score_E=103.864;score_B=193.752;score_UC=89.8883]
2	23509428	23509429	3	40.3629	+	[score_CL=40.3629;score_E=103.909;score_B=144.272;score_UC=40.3629]
2	23509429	23509430	3	25.8905	+	[score_CL=25.8905;score_E=103.94;score_B=129.831;score_UC=25.8905]
2	23509430	23509431	3	24.6953	+	[score_CL=24.6953;score_E=83.467;score_B=108.162;score_UC=24.6953]
2	23509445	23509446	3	5.76152	+	[score_CL=5.76152;score_E=77.2474;score_B=71.9113;score_UC=5.76152]
2	23509446	23509447	3	12.455	+	[score_CL=12.455;score_E=69.4314;score_B=78.4742;score_UC=12.455]
2	23509514	23509515	3	0.130051	+	[score_CL=0.130051;score_E=50.8274;score_B=38.0122;score_UC=0.130051]
2	23509515	23509516	3	0.126931	+	[score_CL=0.126931;score_E=50.5908;score_B=37.7487;score_UC=0.126931]
2	23509732	23509733	3	3.44153	+	[score_CL=3.44153;score_E=35.4124;score_B=31.2002;score_UC=3.44153]
2	23509776	23509777	3	0.293329	+	[score_CL=0.293329;score_E=39.9169;score_B=25.8988;score_UC=0.293329]
2	23509777	23509778	3	0.212677	+	[score_CL=0.212677;score_E=38.9706;score_B=25.7802;score_UC=0.212677]
2	23509969	23509970	3	10.7694	+	[score_CL=10.7694;score_E=44.3386;score_B=49.7523;score_UC=10.7694]
2	23509970	23509971	3	6.7228	+	[score_CL=6.7228;score_E=48.5511;score_B=46.0092;score_UC=6.7228]
2	23510030	23510031	3	10.4356	+	[score_CL=10.4356;score_E=51.212;score_B=58.3397;score_UC=10.4356]
2	23510031	23510032	3	2.76206	+	[score_CL=2.76206;score_E=61.4163;score_B=50.6419;score_UC=2.76206]
2	23510034	23510035	3	3.56308	+	[score_CL=3.56308;score_E=52.3458;score_B=44.5087;score_UC=3.56308]
2	23510035	23510036	3	3.20053	+	[score_CL=3.20053;score_E=73.6608;score_B=65.2569;score_UC=3.20053]
2	23510036	23510037	3	24.35	+	[score_CL=24.35;score_E=71.6304;score_B=95.9805;score_UC=24.35]
2	23510037	23510038	3	43.3327	+	[score_CL=43.3327;score_E=74.1784;score_B=117.511;score_UC=43.3327]
2	23510038	23510039	3	7.21538	+	[score_CL=7.21538;score_E=67.0645;score_B=74.2806;score_UC=7.21538]
2	23621550	23621551	3	12.3489	+	[score_CL=12.3489;score_E=61.2696;score_B=69.5883;score_UC=12.3489]
2	23621551	23621552	3	13.6581	+	[score_CL=13.6581;score_E=73.6484;score_B=79.1935;score_UC=13.6581]
2	23621552	23621553	3	13.659	+	[score_CL=13.659;score_E=77.1433;score_B=82.7001;score_UC=13.659]
2	23621553	23621554	3	15.8308	+	[score_CL=15.8308;score_E=81.8619;score_B=97.5429;score_UC=15.8308]
2	23621554	23621555	3	28.282	+	[score_CL=28.282;score_E=83.8055;score_B=112.087;score_UC=28.282]
2	23621555	23621556	3	21.9599	+	[score_CL=21.9599;score_E=87.4505;score_B=109.41;score_UC=21.9599]
2	23621556	23621557	3	48.8403	+	[score_CL=48.8403;score_E=87.3501;score_B=136.19;score_UC=48.8403]
2	23621557	23621558	3	23.7327	+	[score_CL=23.7327;score_E=74.2189;score_B=97.9515;score_UC=23.7327]
2	23621558	23621559	3	7.29137	+	[score_CL=7.29137;score_E=73.622;score_B=71.331;score_UC=7.29137]
2	23621559	23621560	3	6.60047	+	[score_CL=6.60047;score_E=60.5003;score_B=52.7941;score_UC=6.60047]
2	23621560	23621561	3	5.15244	+	[score_CL=5.15244;score_E=62.3316;score_B=51.1388;score_UC=5.15244]
2	23621561	23621562	3	6.56951	+	[score_CL=6.56951;score_E=59.4819;score_B=51.8736;score_UC=6.56951]
2	23621562	23621563	3	6.34203	+	[score_CL=6.34203;score_E=59.2462;score_B=51.4108;score_UC=6.34203]
2	23621563	23621564	3	4.66433	+	[score_CL=4.66433;score_E=60.3491;score_B=48.7362;score_UC=4.66433]
2	23621564	23621565	3	4.68747	+	[score_CL=4.68747;score_E=62.1165;score_B=50.4621;score_UC=4.68747]
2	23621565	23621566	3	8.14103	+	[score_CL=8.14103;score_E=58.2992;score_B=54.3042;score_UC=8.14103]
2	23621566	23621567	3	6.06873	+	[score_CL=6.06873;score_E=60.22;score_B=52.0474;score_UC=6.06873]
2	23621567	23621568	3	4.1326	+	[score_CL=4.1326;score_E=57.0746;score_B=46.915;score_UC=4.1326]
2	23621568	23621569	3	1.9852	+	[score_CL=1.9852;score_E=54.6379;score_B=42.5081;score_UC=1.9852]
2	23621959	23621960	3	7.8817	+	[score_CL=7.8817;score_E=79.832;score_B=81.4435;score_UC=7.8817]
2	23621960	23621961	3	3.26458	+	[score_CL=3.26458;score_E=88.3242;score_B=77.1677;score_UC=3.26458]
2	23621961	23621962	3	0.955886	+	[score_CL=0.955886;score_E=94.6572;score_B=75.2677;score_UC=0.955886]
2	23621962	23621963	3	6.04898	+	[score_CL=6.04898;score_E=78.7597;score_B=78.6321;score_UC=6.04898]
2	23621967	23621968	3	18.3666	+	[score_CL=18.3666;score_E=99.3966;score_B=117.763;score_UC=18.3666]
2	23621968	23621969	3	38.272	+	[score_CL=38.272;score_E=113.143;score_B=151.415;score_UC=38.272]
2	23621969	23621970	3	16.0149	+	[score_CL=16.0149;score_E=100.498;score_B=116.512;score_UC=16.0149]
2	23621970	23621971	3	1.74646	+	[score_CL=1.74646;score_E=98.2767;score_B=86.4341;score_UC=1.74646]
2	23621975	23621976	3	10.1387	+	[score_CL=10.1387;score_E=96.0474;score_B=99.9668;score_UC=10.1387]
2	23621976	23621977	3	15.4505	+	[score_CL=15.4505;score_E=98.0857;score_B=107.375;score_UC=15.4505]
2	23621977	23621978	3	7.18493	+	[score_CL=7.18493;score_E=109.799;score_B=102.424;score_UC=7.18493]
2	23621978	23621979	3	13.1483	+	[score_CL=13.1483;score_E=98.2221;score_B=102.91;score_UC=13.1483]
2	23621979	23621980	3	9.97493	+	[score_CL=9.97493;score_E=96.2737;score_B=97.9651;score_UC=9.97493]
2	23621980	23621981	3	1.76614	+	[score_CL=1.76614;score_E=94.8108;score_B=82.1303;score_UC=1.76614]
2	23621983	23621984	3	7.92972	+	[score_CL=7.92972;score_E=100.919;score_B=100.768;score_UC=7.92972]
2	23621984	23621985	3	19.5864	+	[score_CL=19.5864;score_E=105.119;score_B=122.486;score_UC=19.5864]
2	23621985	23621986	3	15.5128	+	[score_CL=15.5128;score_E=113.975;score_B=124.113;score_UC=15.5128]
2	23621986	23621987	3	13.5346	+	[score_CL=13.5346;score_E=116.641;score_B=122.332;score_UC=13.5346]
2	23621987	23621988	3	19.7276	+	[score_CL=19.7276;score_E=115.772;score_B=134.887;score_UC=19.7276]
2	23621988	23621989	3	22.6185	+	[score_CL=22.6185;score_E=100.698;score_B=123.316;score_UC=22.6185]
2	23621993	23621994	3	5.76724	+	[score_CL=5.76724;score_E=88.4673;score_B=83.8256;score_UC=5.76724]
2	23621994	23621995	3	6.13584	+	[score_CL=6.13584;score_E=93.3014;score_B=84.8771;score_UC=6.13584]
2	23621995	23621996	3	5.26106	+	[score_CL=5.26106;score_E=92.3752;score_B=83.0792;score_UC=5.26106]
2	23621996	23621997	3	3.66767	+	[score_CL=3.66767;score_E=88.6418;score_B=79.8154;score_UC=3.66767]
2	23622006	23622007	3	14.2651	+	[score_CL=14.2651;score_E=91.7889;score_B=103.763;score_UC=14.2651]
2	23622007	23622008	3	11.4117	+	[score_CL=11.4117;score_E=104.907;score_B=105.969;score_UC=11.4117]
2	23622008	23622009	3	10.5571	+	[score_CL=10.5571;score_E=91.8744;score_B=96.049;score_UC=10.5571]
2	23622174	23622175	3	6.92478	+	[score_CL=6.92478;score_E=50.3674;score_B=52.1314;score_UC=6.92478]
2	23622175	23622176	3	20.1644	+	[score_CL=20.1644;score_E=48.6479;score_B=67.5515;score_UC=20.1644]
2	23622176	23622177	3	7.87406	+	[score_CL=7.87406;score_E=50.3945;score_B=53.8358;score_UC=7.87406]
2	23622177	23622178	3	0.630605	+	[score_CL=0.630605;score_E=46.395;score_B=31.7224;score_UC=0.630605]
2	23822829	23822830	3	17.6441	+	[score_CL=17.6441;score_E=66.2069;score_B=83.851;score_UC=17.6441]
2	23822830	23822831	3	82.5256	+	[score_CL=91.1815;score_E=82.5256;score_B=173.707;score_UC=82.5256]
2	23822831	23822832	3	38.6533	+	[score_CL=38.6533;score_E=64.9132;score_B=103.567;score_UC=38.6533]
2	23823082	23823083	3	99.6848	+	[score_CL=99.6848;score_E=184.324;score_B=284.009;score_UC=99.6848]
2	23823190	23823191	3	464.572	+	[score_CL=708.396;score_E=464.572;score_B=1172.97;score_UC=464.572]
2	23823191	23823192	3	483.813	+	[score_CL=708.396;score_E=483.813;score_B=1192.21;score_UC=483.813]
2	23823192	23823193	3	483.749	+	[score_CL=708.396;score_E=483.749;score_B=1192.15;score_UC=483.749]
2	23823193	23823194	3	483.602	+	[score_CL=708.396;score_E=483.602;score_B=1192;score_UC=483.602]
2	23823194	23823195	3	483.373	+	[score_CL=708.396;score_E=483.373;score_B=1191.77;score_UC=483.373]
2	23823195	23823196	3	483.06	+	[score_CL=708.396;score_E=483.06;score_B=1191.46;score_UC=483.06]
2	23823196	23823197	3	482.666	+	[score_CL=708.396;score_E=482.666;score_B=1191.06;score_UC=482.666]
2	23823197	23823198	3	482.189	+	[score_CL=708.396;score_E=482.189;score_B=1190.58;score_UC=482.189]
2	23823198	23823199	3	481.629	+	[score_CL=708.396;score_E=481.629;score_B=1190.03;score_UC=481.629]
2	23823199	23823200	3	480.988	+	[score_CL=708.396;score_E=480.988;score_B=1189.38;score_UC=480.988]
2	23823200	23823201	3	279.496	+	[score_CL=279.496;score_E=468.83;score_B=748.327;score_UC=279.496]
2	23823201	23823202	3	9.08651	+	[score_CL=9.08651;score_E=458.94;score_B=468.026;score_UC=9.08651]
2	23908630	23908631	3	0.778982	+	[score_CL=0.778982;score_E=80.817;score_B=67.1827;score_UC=0.778982]
2	23908631	23908632	3	1.53367	+	[score_CL=1.53367;score_E=89.5915;score_B=74.7505;score_UC=1.53367]
2	23908632	23908633	3	8.31405	+	[score_CL=8.31405;score_E=85.454;score_B=84.1049;score_UC=8.31405]
2	23908633	23908634	3	7.66735	+	[score_CL=7.66735;score_E=98.5537;score_B=92.1648;score_UC=7.66735]
2	23908634	23908635	3	13.8528	+	[score_CL=13.8528;score_E=95.8263;score_B=101.858;score_UC=13.8528]
2	23908635	23908636	3	11.7873	+	[score_CL=11.7873;score_E=99.0139;score_B=100.858;score_UC=11.7873]
2	23908636	23908637	3	8.625	+	[score_CL=8.625;score_E=90.7891;score_B=89.4473;score_UC=8.625]
2	23908637	23908638	3	2.15907	+	[score_CL=2.15907;score_E=88.6447;score_B=76.7119;score_UC=2.15907]
2	23908645	23908646	3	4.14487	+	[score_CL=4.14487;score_E=88.5628;score_B=80.5099;score_UC=4.14487]
2	23908646	23908647	3	9.39375	+	[score_CL=9.39375;score_E=83.7058;score_B=85.8439;score_UC=9.39375]
2	23908647	23908648	3	1.6247	+	[score_CL=1.6247;score_E=90.8281;score_B=77.8815;score_UC=1.6247]
2	23908682	23908683	3	2.9982	+	[score_CL=2.9982;score_E=86.998;score_B=76.6822;score_UC=2.9982]
2	23908683	23908684	3	9.4623	+	[score_CL=9.4623;score_E=93.3241;score_B=92.9296;score_UC=9.4623]
2	23908684	23908685	3	15.3655	+	[score_CL=15.3655;score_E=104.69;score_B=120.055;score_UC=15.3655]
2	23908685	23908686	3	34.5189	+	[score_CL=34.5189;score_E=110.227;score_B=144.746;score_UC=34.5189]
2	23908686	23908687	3	22.3596	+	[score_CL=22.3596;score_E=110.028;score_B=132.388;score_UC=22.3596]
2	23908687	23908688	3	16.5172	+	[score_CL=16.5172;score_E=98.7135;score_B=113.611;score_UC=16.5172]
2	23908688	23908689	3	5.42998	+	[score_CL=5.42998;score_E=91.9956;score_B=85.5924;score_UC=5.42998]
2	23908689	23908690	3	0.586862	+	[score_CL=0.586862;score_E=83.8971;score_B=68.7506;score_UC=0.586862]
2	23908691	23908692	3	3.88336	+	[score_CL=3.88336;score_E=78.9062;score_B=70.7598;score_UC=3.88336]
2	23908692	23908693	3	4.23359	+	[score_CL=4.23359;score_E=85.2027;score_B=73.2055;score_UC=4.23359]
2	23908693	23908694	3	6.27994	+	[score_CL=6.27994;score_E=92.8714;score_B=85.0239;score_UC=6.27994]
2	23908694	23908695	3	15.4263	+	[score_CL=15.4263;score_E=85.3913;score_B=95.0812;score_UC=15.4263]
2	23908695	23908696	3	6.59002	+	[score_CL=6.59002;score_E=87.9858;score_B=84.7868;score_UC=6.59002]
2	24179270	24179271	3	8.99632	+	[score_CL=8.99632;score_E=68.5054;score_B=77.5019;score_UC=8.99632]
2	24179271	24179272	3	39.5015	+	[score_CL=39.5015;score_E=77.5172;score_B=117.019;score_UC=39.5015]
2	24179272	24179273	3	31.4213	+	[score_CL=31.4213;score_E=85.7909;score_B=117.212;score_UC=31.4213]
2	24179273	24179274	3	18.7127	+	[score_CL=18.7127;score_E=82.9036;score_B=101.616;score_UC=18.7127]
2	24179274	24179275	3	15.6822	+	[score_CL=15.6822;score_E=71.2298;score_B=82.2032;score_UC=15.6822]
2	24179275	24179276	3	4.9814	+	[score_CL=4.9814;score_E=64.5165;score_B=58.1939;score_UC=4.9814]
2	24179277	24179278	3	46.2714	+	[score_CL=46.2714;score_E=68.4458;score_B=114.717;score_UC=46.2714]
2	24179278	24179279	3	55.7689	+	[score_CL=55.7689;score_E=87.5744;score_B=143.343;score_UC=55.7689]
2	24179279	24179280	3	58.134	+	[score_CL=58.134;score_E=87.2647;score_B=145.399;score_UC=58.134]
2	24179280	24179281	3	21.5135	+	[score_CL=21.5135;score_E=87.2083;score_B=108.722;score_UC=21.5135]
2	24179281	24179282	3	21.5137	+	[score_CL=21.5137;score_E=87.3628;score_B=108.877;score_UC=21.5137]
2	24179282	24179283	3	31.9402	+	[score_CL=31.9402;score_E=87.2906;score_B=119.231;score_UC=31.9402]
2	24179283	24179284	3	37.1652	+	[score_CL=37.1652;score_E=83.0751;score_B=120.24;score_UC=37.1652]
2	24179284	24179285	3	16.3046	+	[score_CL=16.3046;score_E=70.6036;score_B=86.9082;score_UC=16.3046]
2	24179285	24179286	3	3.88615	+	[score_CL=3.88615;score_E=65.1252;score_B=56.8148;score_UC=3.88615]
2	24179288	24179289	3	15.2861	+	[score_CL=15.2861;score_E=64.5096;score_B=78.4618;score_UC=15.2861]
2	24179289	24179290	3	17.5139	+	[score_CL=17.5139;score_E=67.1308;score_B=81.3175;score_UC=17.5139]
2	24179290	24179291	3	4.94252	+	[score_CL=4.94252;score_E=64.8613;score_B=58.7735;score_UC=4.94252]
2	24179683	24179684	3	8.15214	+	[score_CL=8.15214;score_E=138.196;score_B=138.144;score_UC=8.15214]
2	24179684	24179685	3	9.15397	+	[score_CL=9.15397;score_E=141.587;score_B=139.167;score_UC=9.15397]
2	24179685	24179686	3	4.87305	+	[score_CL=4.87305;score_E=138.318;score_B=131.604;score_UC=4.87305]
2	24179695	24179696	3	8.75652	+	[score_CL=8.75652;score_E=126.175;score_B=129.258;score_UC=8.75652]
2	24179696	24179697	3	3.56961	+	[score_CL=3.56961;score_E=140.538;score_B=126.015;score_UC=3.56961]
2	24179697	24179698	3	6.01488	+	[score_CL=6.01488;score_E=136.87;score_B=129.025;score_UC=6.01488]
2	24179698	24179699	3	11.5007	+	[score_CL=11.5007;score_E=147.138;score_B=158.094;score_UC=11.5007]
2	24179699	24179700	3	30.6827	+	[score_CL=30.6827;score_E=146.866;score_B=177.549;score_UC=30.6827]
2	24179700	24179701	3	15.4534	+	[score_CL=15.4534;score_E=144.077;score_B=159.527;score_UC=15.4534]
2	24179701	24179702	3	5.62416	+	[score_CL=5.62416;score_E=144.549;score_B=134.077;score_UC=5.62416]
2	24179702	24179703	3	9.44206	+	[score_CL=9.44206;score_E=132.986;score_B=130.696;score_UC=9.44206]
2	24179703	24179704	3	9.52833	+	[score_CL=9.52833;score_E=127.366;score_B=129.248;score_UC=9.52833]
2	24179704	24179705	3	0.266296	+	[score_CL=0.266296;score_E=130.435;score_B=115.18;score_UC=0.266296]
2	24179710	24179711	3	10.9204	+	[score_CL=10.9204;score_E=132.167;score_B=143.072;score_UC=10.9204]
2	24179711	24179712	3	30.1459	+	[score_CL=30.1459;score_E=142.27;score_B=172.416;score_UC=30.1459]
2	24179712	24179713	3	28.4194	+	[score_CL=28.4194;score_E=149.746;score_B=178.165;score_UC=28.4194]
2	24179713	24179714	3	26.7142	+	[score_CL=26.7142;score_E=148.914;score_B=175.628;score_UC=26.7142]
2	24179714	24179715	3	31.0221	+	[score_CL=31.0221;score_E=129.274;score_B=160.296;score_UC=31.0221]
2	24179715	24179716	3	1.52777	+	[score_CL=1.52777;score_E=147.219;score_B=148.673;score_UC=1.52777]
2	24179716	24179717	3	22.7215	+	[score_CL=22.7215;score_E=128.865;score_B=151.586;score_UC=22.7215]
2	24179717	24179718	3	32.6873	+	[score_CL=32.6873;score_E=145.469;score_B=178.157;score_UC=32.6873]
2	24179718	24179719	3	65.8898	+	[score_CL=65.8898;score_E=144.627;score_B=210.517;score_UC=65.8898]
2	24179719	24179720	3	86.5769	+	[score_CL=86.5769;score_E=143.749;score_B=230.326;score_UC=86.5769]
2	24179720	24179721	3	51.1156	+	[score_CL=51.1156;score_E=142.865;score_B=193.98;score_UC=51.1156]
2	24179721	24179722	3	28.3211	+	[score_CL=28.3211;score_E=140.993;score_B=169.314;score_UC=28.3211]
2	24179722	24179723	3	20.0082	+	[score_CL=20.0082;score_E=130.359;score_B=150.366;score_UC=20.0082]
2	24179723	24179724	3	9.80002	+	[score_CL=9.80002;score_E=129.854;score_B=128.854;score_UC=9.80002]
2	24179724	24179725	3	10.5541	+	[score_CL=10.5541;score_E=109.359;score_B=114.092;score_UC=10.5541]
2	24180964	24180965	3	4.78531	+	[score_CL=4.78531;score_E=49.2475;score_B=42.0927;score_UC=4.78531]
2	24180965	24180966	3	12.0948	+	[score_CL=12.0948;score_E=48.4262;score_B=51.9832;score_UC=12.0948]
2	24180966	24180967	3	7.81651	+	[score_CL=7.81651;score_E=54.2117;score_B=48.5217;score_UC=7.81651]
2	24180967	24180968	3	6.13125	+	[score_CL=6.13125;score_E=50.6641;score_B=41.5095;score_UC=6.13125]
2	24180968	24180969	3	6.16593	+	[score_CL=6.16593;score_E=52.2641;score_B=43.1449;score_UC=6.16593]
2	24180969	24180970	3	9.37932	+	[score_CL=9.37932;score_E=49.1877;score_B=46.7639;score_UC=9.37932]
2	24180970	24180971	3	6.83425	+	[score_CL=6.83425;score_E=50.1394;score_B=43.4324;score_UC=6.83425]
2	24180971	24180972	3	4.24702	+	[score_CL=4.24702;score_E=44.6496;score_B=36.7236;score_UC=4.24702]
2	24180985	24180986	3	0.350043	+	[score_CL=0.350043;score_E=41.0539;score_B=27.3554;score_UC=0.350043]
2	24180986	24180987	3	0.47718	+	[score_CL=0.47718;score_E=50.5802;score_B=33.1827;score_UC=0.47718]
2	24180987	24180988	3	6.63819	+	[score_CL=6.63819;score_E=52.928;score_B=54.8022;score_UC=6.63819]
2	24180988	24180989	3	20.665	+	[score_CL=20.665;score_E=47.4453;score_B=67.7737;score_UC=20.665]
2	24180989	24180990	3	3.81088	+	[score_CL=3.81088;score_E=54.5653;score_B=50.6919;score_UC=3.81088]
2	24180991	24180992	3	4.24938	+	[score_CL=4.24938;score_E=47.2413;score_B=39.8378;score_UC=4.24938]
2	24180992	24180993	3	9.28655	+	[score_CL=9.28655;score_E=41.3638;score_B=44.8641;score_UC=9.28655]
2	24180995	24180996	3	0.759322	+	[score_CL=0.759322;score_E=41.1393;score_B=28.1341;score_UC=0.759322]
2	24180996	24180997	3	1.07022	+	[score_CL=1.07022;score_E=39.2082;score_B=28.4192;score_UC=1.07022]
2	24181673	24181674	3	16.4293	+	[score_CL=16.4293;score_E=93.8328;score_B=109.847;score_UC=16.4293]
2	24181674	24181675	3	5.5986	+	[score_CL=5.5986;score_E=116.297;score_B=105.835;score_UC=5.5986]
2	24181675	24181676	3	10.0446	+	[score_CL=10.0446;score_E=94.8329;score_B=99.1539;score_UC=10.0446]
2	24181678	24181679	3	4.18915	+	[score_CL=4.18915;score_E=108.361;score_B=100.436;score_UC=4.18915]
2	24181679	24181680	3	16.2875	+	[score_CL=16.2875;score_E=102.877;score_B=115.232;score_UC=16.2875]
2	24181680	24181681	3	7.56213	+	[score_CL=7.56213;score_E=119.522;score_B=112.933;score_UC=7.56213]
2	24181681	24181682	3	11.5158	+	[score_CL=11.5158;score_E=111.082;score_B=112.452;score_UC=11.5158]
2	24181682	24181683	3	11.5191	+	[score_CL=11.5191;score_E=124.464;score_B=135.008;score_UC=11.5191]
2	24181683	24181684	3	30.2695	+	[score_CL=30.2695;score_E=123.709;score_B=153.978;score_UC=30.2695]
2	24181684	24181685	3	19.7138	+	[score_CL=19.7138;score_E=124.06;score_B=143.774;score_UC=19.7138]
2	24181685	24181686	3	11.5838	+	[score_CL=11.5838;score_E=123.964;score_B=126.329;score_UC=11.5838]
2	24181686	24181687	3	11.5638	+	[score_CL=11.5638;score_E=114.932;score_B=116.308;score_UC=11.5638]
2	24181687	24181688	3	9.3037	+	[score_CL=9.3037;score_E=117.525;score_B=114.363;score_UC=9.3037]
2	24181688	24181689	3	11.5027	+	[score_CL=11.5027;score_E=113.328;score_B=114.6;score_UC=11.5027]
2	24181689	24181690	3	9.23341	+	[score_CL=9.23341;score_E=113.169;score_B=110.152;score_UC=9.23341]
2	24181690	24181691	3	6.48477	+	[score_CL=6.48477;score_E=110.237;score_B=102.237;score_UC=6.48477]
2	24181691	24181692	3	5.07809	+	[score_CL=5.07809;score_E=120.642;score_B=109.227;score_UC=5.07809]
2	24181692	24181693	3	16.7334	+	[score_CL=16.7334;score_E=111.343;score_B=123.895;score_UC=16.7334]
2	24181693	24181694	3	10.1122	+	[score_CL=10.1122;score_E=113.121;score_B=117.061;score_UC=10.1122]
2	24181697	24181698	3	0.390262	+	[score_CL=0.390262;score_E=113.827;score_B=98.1703;score_UC=0.390262]
2	24181698	24181699	3	11.1262	+	[score_CL=11.1262;score_E=107.436;score_B=112.461;score_UC=11.1262]
2	24181699	24181700	3	8.67884	+	[score_CL=8.67884;score_E=109.847;score_B=110.256;score_UC=8.67884]
2	24181704	24181705	3	2.31069	+	[score_CL=2.31069;score_E=119.961;score_B=109.162;score_UC=2.31069]
2	24181705	24181706	3	18.6287	+	[score_CL=18.6287;score_E=111.077;score_B=128.974;score_UC=18.6287]
2	24181706	24181707	3	9.37553	+	[score_CL=9.37553;score_E=131.118;score_B=128.542;score_UC=9.37553]
2	24181707	24181708	3	13.4431	+	[score_CL=13.4431;score_E=128.371;score_B=133.892;score_UC=13.4431]
2	24181708	24181709	3	19.7835	+	[score_CL=19.7835;score_E=128.674;score_B=146.348;score_UC=19.7835]
2	24181709	24181710	3	15.5047	+	[score_CL=15.5047;score_E=139.152;score_B=154.656;score_UC=15.5047]
2	24181710	24181711	3	36.3206	+	[score_CL=36.3206;score_E=135.97;score_B=172.291;score_UC=36.3206]
2	24181711	24181712	3	34.1487	+	[score_CL=34.1487;score_E=133.491;score_B=167.64;score_UC=34.1487]
2	24181712	24181713	3	14.2038	+	[score_CL=14.2038;score_E=123.798;score_B=138.002;score_UC=14.2038]
2	24181713	24181714	3	4.41197	+	[score_CL=4.41197;score_E=116.263;score_B=108.206;score_UC=4.41197]
2	24181720	24181721	3	1.15474	+	[score_CL=1.15474;score_E=101.028;score_B=92.0366;score_UC=1.15474]
2	24181724	24181725	3	3.91194	+	[score_CL=3.91194;score_E=120.772;score_B=121.752;score_UC=3.91194]
2	24181725	24181726	3	28.4046	+	[score_CL=28.4046;score_E=124.584;score_B=152.989;score_UC=28.4046]
2	24181726	24181727	3	23.7611	+	[score_CL=23.7611;score_E=130.632;score_B=154.393;score_UC=23.7611]
2	24181727	24181728	3	11.3204	+	[score_CL=11.3204;score_E=126.479;score_B=132.038;score_UC=11.3204]
2	24181728	24181729	3	7.26639	+	[score_CL=7.26639;score_E=130.931;score_B=124.181;score_UC=7.26639]
2	24181729	24181730	3	19.9166	+	[score_CL=19.9166;score_E=118.132;score_B=136.173;score_UC=19.9166]
2	24181730	24181731	3	11.0861	+	[score_CL=11.0861;score_E=124.53;score_B=126.449;score_UC=11.0861]
2	24181731	24181732	3	6.05238	+	[score_CL=6.05238;score_E=111.025;score_B=106.77;score_UC=6.05238]
2	24182108	24182109	3	17.1121	+	[score_CL=17.1121;score_E=120.224;score_B=137.29;score_UC=17.1121]
2	24182109	24182110	3	22.717	+	[score_CL=22.717;score_E=137.628;score_B=160.345;score_UC=22.717]
2	24182110	24182111	3	28.5047	+	[score_CL=28.5047;score_E=140.078;score_B=168.583;score_UC=28.5047]
2	24182111	24182112	3	24.4664	+	[score_CL=24.4664;score_E=140.355;score_B=164.822;score_UC=24.4664]
2	24182112	24182113	3	28.7453	+	[score_CL=28.7453;score_E=133.568;score_B=162.314;score_UC=28.7453]
2	24182113	24182114	3	13.5349	+	[score_CL=13.5349;score_E=123.084;score_B=136.599;score_UC=13.5349]
2	24182114	24182115	3	2.79136	+	[score_CL=2.79136;score_E=122.331;score_B=107.15;score_UC=2.79136]
2	24182115	24182116	3	3.15838	+	[score_CL=3.15838;score_E=105.645;score_B=96.8955;score_UC=3.15838]
2	24182117	24182118	3	0.0611969	+	[score_CL=0.0611969;score_E=115.256;score_B=97.95;score_UC=0.0611969]
2	24182118	24182119	3	7.32344	+	[score_CL=7.32344;score_E=112.301;score_B=109.876;score_UC=7.32344]
2	24182119	24182120	3	9.91063	+	[score_CL=9.91063;score_E=129.38;score_B=131.599;score_UC=9.91063]
2	24182120	24182121	3	24.5292	+	[score_CL=24.5292;score_E=131.957;score_B=156.486;score_UC=24.5292]
2	24182121	24182122	3	42.9912	+	[score_CL=42.9912;score_E=141.217;score_B=184.209;score_UC=42.9912]
2	24182122	24182123	3	45.2743	+	[score_CL=45.2743;score_E=133.402;score_B=178.676;score_UC=45.2743]
2	24182123	24182124	3	12.7767	+	[score_CL=12.7767;score_E=120.572;score_B=133.349;score_UC=12.7767]
2	24182127	24182128	3	0.383971	+	[score_CL=0.383971;score_E=118.744;score_B=103.767;score_UC=0.383971]
2	24182128	24182129	3	13.7302	+	[score_CL=13.7302;score_E=114.088;score_B=124.262;score_UC=13.7302]
2	24182129	24182130	3	12.8347	+	[score_CL=12.8347;score_E=113.806;score_B=123.088;score_UC=12.8347]
2	24182250	24182251	3	0.380746	+	[score_CL=0.380746;score_E=59.4566;score_B=49.4011;score_UC=0.380746]
2	24182252	24182253	3	1.07335	+	[score_CL=1.07335;score_E=65.9339;score_B=52.2276;score_UC=1.07335]
2	24182253	24182254	3	2.93348	+	[score_CL=2.93348;score_E=81.162;score_B=78.3355;score_UC=2.93348]
2	24182254	24182255	3	27.1504	+	[score_CL=27.1504;score_E=82.6118;score_B=109.762;score_UC=27.1504]
2	24182255	24182256	3	30.8658	+	[score_CL=30.8658;score_E=78.7443;score_B=109.61;score_UC=30.8658]
2	24182261	24182262	3	3.65034	+	[score_CL=3.65034;score_E=66.8449;score_B=57.8168;score_UC=3.65034]
2	24182262	24182263	3	6.13801	+	[score_CL=6.13801;score_E=67.2541;score_B=60.6434;score_UC=6.13801]
2	24182263	24182264	3	4.61912	+	[score_CL=4.61912;score_E=73.3351;score_B=61.0784;score_UC=4.61912]
2	24182264	24182265	3	6.43589	+	[score_CL=6.43589;score_E=65.0489;score_B=60.876;score_UC=6.43589]
2	24182265	24182266	3	1.59251	+	[score_CL=1.59251;score_E=68.4885;score_B=55.5055;score_UC=1.59251]
2	24182990	24182991	3	0.850675	+	[score_CL=0.850675;score_E=47.2288;score_B=38.2221;score_UC=0.850675]
2	24183262	24183263	3	6.93659	+	[score_CL=6.93659;score_E=237.332;score_B=244.269;score_UC=6.93659]
2	24183263	24183264	3	47.3839	+	[score_CL=47.3839;score_E=244.83;score_B=292.214;score_UC=47.3839]
2	24183264	24183265	3	47.2847	+	[score_CL=47.2847;score_E=240.926;score_B=288.211;score_UC=47.2847]
2	24183265	24183266	3	3.77303	+	[score_CL=3.77303;score_E=237.643;score_B=241.439;score_UC=3.77303]
2	24183267	24183268	3	5.62549	+	[score_CL=5.62549;score_E=219.372;score_B=219.671;score_UC=5.62549]
2	24183269	24183270	3	3.69319	+	[score_CL=3.69319;score_E=220.225;score_B=216.684;score_UC=3.69319]
2	24183274	24183275	3	16.9835	+	[score_CL=16.9835;score_E=240.838;score_B=257.455;score_UC=16.9835]
2	24183275	24183276	3	19.124	+	[score_CL=19.124;score_E=239.049;score_B=258.118;score_UC=19.124]
2	24183278	24183279	3	2.03073	+	[score_CL=2.03073;score_E=238.728;score_B=226.561;score_UC=2.03073]
2	24183279	24183280	3	12.6622	+	[score_CL=12.6622;score_E=245.613;score_B=258.275;score_UC=12.6622]
2	24183280	24183281	3	52.9779	+	[score_CL=52.9779;score_E=256.206;score_B=309.184;score_UC=52.9779]
2	24183281	24183282	3	23.7277	+	[score_CL=23.7277;score_E=262.908;score_B=286.635;score_UC=23.7277]
2	24183282	24183283	3	32.2388	+	[score_CL=32.2388;score_E=262.97;score_B=295.208;score_UC=32.2388]
2	24183283	24183284	3	88.488	+	[score_CL=88.488;score_E=263.027;score_B=351.515;score_UC=88.488]
2	24183284	24183285	3	133.772	+	[score_CL=133.772;score_E=263.046;score_B=396.818;score_UC=133.772]
2	24183285	24183286	3	46.483	+	[score_CL=46.483;score_E=251.787;score_B=298.27;score_UC=46.483]
2	24183286	24183287	3	9.2694	+	[score_CL=9.2694;score_E=263.005;score_B=272.274;score_UC=9.2694]
2	24183287	24183288	3	38.6832	+	[score_CL=38.6832;score_E=252.991;score_B=291.674;score_UC=38.6832]
2	24183288	24183289	3	94.1237	+	[score_CL=94.1237;score_E=262.857;score_B=356.981;score_UC=94.1237]
2	24183289	24183290	3	88.9015	+	[score_CL=88.9015;score_E=262.743;score_B=351.645;score_UC=88.9015]
2	24183290	24183291	3	47.2443	+	[score_CL=47.2443;score_E=254.419;score_B=301.663;score_UC=47.2443]
2	24183291	24183292	3	12.3367	+	[score_CL=12.3367;score_E=241.916;score_B=254.253;score_UC=12.3367]
2	24183328	24183329	3	32.5005	+	[score_CL=32.5005;score_E=220.643;score_B=253.144;score_UC=32.5005]
2	24183329	24183330	3	29.6787	+	[score_CL=29.6787;score_E=231.93;score_B=261.609;score_UC=29.6787]
2	24183330	24183331	3	13.5612	+	[score_CL=13.5612;score_E=237.882;score_B=251.441;score_UC=13.5612]
2	24183331	24183332	3	24.449	+	[score_CL=24.449;score_E=218.735;score_B=243.121;score_UC=24.449]
2	24183332	24183333	3	8.02223	+	[score_CL=8.02223;score_E=223.634;score_B=223.261;score_UC=8.02223]
2	24183333	24183334	3	8.21107	+	[score_CL=8.21107;score_E=223.695;score_B=222.898;score_UC=8.21107]
2	24183334	24183335	3	24.9394	+	[score_CL=24.9394;score_E=217.457;score_B=242.358;score_UC=24.9394]
2	24183335	24183336	3	15.1859	+	[score_CL=15.1859;score_E=212.23;score_B=227.405;score_UC=15.1859]
2	24183345	24183346	3	0.501306	+	[score_CL=0.501306;score_E=181.872;score_B=172.398;score_UC=0.501306]
2	24183499	24183500	3	25.2328	+	[score_CL=25.2328;score_E=77.8769;score_B=103.11;score_UC=25.2328]
2	24183500	24183501	3	4.28642	+	[score_CL=4.28642;score_E=93.3639;score_B=92.4187;score_UC=4.28642]
2	24183620	24183621	3	9.36643	+	[score_CL=9.36643;score_E=134.206;score_B=143.399;score_UC=9.36643]
2	24183621	24183622	3	29.1642	+	[score_CL=29.1642;score_E=143.738;score_B=172.902;score_UC=29.1642]
2	24183622	24183623	3	68.854	+	[score_CL=68.854;score_E=153.744;score_B=222.598;score_UC=68.854]
2	24183623	24183624	3	153.877	+	[score_CL=154.307;score_E=153.877;score_B=308.184;score_UC=153.877]
2	24183624	24183625	3	81.2335	+	[score_CL=81.2335;score_E=153.992;score_B=235.226;score_UC=81.2335]
2	24183625	24183626	3	54.3061	+	[score_CL=54.3061;score_E=154.091;score_B=208.397;score_UC=54.3061]
2	24183626	24183627	3	60.7346	+	[score_CL=60.7346;score_E=154.175;score_B=214.91;score_UC=60.7346]
2	24183627	24183628	3	154.241	+	[score_CL=222.701;score_E=154.241;score_B=376.942;score_UC=154.241]
2	24183628	24183629	3	154.29	+	[score_CL=224.375;score_E=154.29;score_B=378.665;score_UC=154.29]
2	24183629	24183630	3	85.5651	+	[score_CL=85.5651;score_E=154.322;score_B=239.887;score_UC=85.5651]
2	24183630	24183631	3	116.613	+	[score_CL=116.613;score_E=154.337;score_B=270.951;score_UC=116.613]
2	24183631	24183632	3	82.8064	+	[score_CL=82.8064;score_E=154.336;score_B=237.142;score_UC=82.8064]
2	24183632	24183633	3	41.152	+	[score_CL=41.152;score_E=154.317;score_B=195.469;score_UC=41.152]
2	24183633	24183634	3	54.0294	+	[score_CL=54.0294;score_E=150.393;score_B=204.422;score_UC=54.0294]
2	24183634	24183635	3	16.6542	+	[score_CL=16.6542;score_E=154.227;score_B=170.881;score_UC=16.6542]
2	24183635	24183636	3	41.3627	+	[score_CL=41.3627;score_E=147.581;score_B=188.943;score_UC=41.3627]
2	24183636	24183637	3	16.6072	+	[score_CL=16.6072;score_E=154.069;score_B=170.677;score_UC=16.6072]
2	24183637	24183638	3	51.5323	+	[score_CL=51.5323;score_E=137.396;score_B=188.929;score_UC=51.5323]
2	24183638	24183639	3	6.63766	+	[score_CL=6.63766;score_E=133.323;score_B=139.962;score_UC=6.63766]
2	24183640	24183641	3	25.4506	+	[score_CL=25.4506;score_E=134.328;score_B=159.779;score_UC=25.4506]
2	24183641	24183642	3	33.2372	+	[score_CL=33.2372;score_E=136.622;score_B=169.86;score_UC=33.2372]
2	24183642	24183643	3	3.74488	+	[score_CL=3.74488;score_E=153.189;score_B=156.957;score_UC=3.74488]
2	24183643	24183644	3	71.3552	+	[score_CL=71.3552;score_E=137.529;score_B=208.884;score_UC=71.3552]
2	24183644	24183645	3	146.077	+	[score_CL=146.077;score_E=152.762;score_B=298.839;score_UC=146.077]
2	24183645	24183646	3	73.0657	+	[score_CL=73.0657;score_E=132.007;score_B=205.073;score_UC=73.0657]
2	24183799	24183800	3	15.1594	+	[score_CL=15.1594;score_E=116.167;score_B=131.327;score_UC=15.1594]
2	24183800	24183801	3	34.114	+	[score_CL=34.114;score_E=131.522;score_B=165.636;score_UC=34.114]
2	24183801	24183802	3	40.8983	+	[score_CL=40.8983;score_E=135.805;score_B=176.703;score_UC=40.8983]
2	24183802	24183803	3	59.4119	+	[score_CL=59.4119;score_E=135.998;score_B=195.41;score_UC=59.4119]
2	24183803	24183804	3	106.5	+	[score_CL=106.5;score_E=136.182;score_B=242.682;score_UC=106.5]
2	24183804	24183805	3	62.8277	+	[score_CL=62.8277;score_E=136.359;score_B=199.186;score_UC=62.8277]
2	24183805	24183806	3	47.7107	+	[score_CL=47.7107;score_E=136.525;score_B=184.236;score_UC=47.7107]
2	24183806	24183807	3	27.7354	+	[score_CL=27.7354;score_E=116.197;score_B=143.933;score_UC=27.7354]
2	24183812	24183813	3	7.15294	+	[score_CL=7.15294;score_E=105.078;score_B=103.152;score_UC=7.15294]
2	24183813	24183814	3	7.22953	+	[score_CL=7.22953;score_E=105.087;score_B=103.326;score_UC=7.22953]
2	24183826	24183827	3	59.8778	+	[score_CL=59.8778;score_E=118.871;score_B=178.749;score_UC=59.8778]
2	24183827	24183828	3	107.47	+	[score_CL=107.47;score_E=117.565;score_B=225.035;score_UC=107.47]
2	24183877	24183878	3	7.85061	+	[score_CL=7.85061;score_E=100.758;score_B=100.171;score_UC=7.85061]
2	24183878	24183879	3	7.89038	+	[score_CL=7.89038;score_E=100.552;score_B=100.034;score_UC=7.89038]
2	24183887	24183888	3	10.8719	+	[score_CL=10.8719;score_E=105.71;score_B=111.087;score_UC=10.8719]
2	24183888	24183889	3	14.8152	+	[score_CL=14.8152;score_E=103.55;score_B=114.826;score_UC=14.8152]
2	24183889	24183890	3	1.84799	+	[score_CL=1.84799;score_E=115.53;score_B=98.0871;score_UC=1.84799]
2	24183890	24183891	3	3.81201	+	[score_CL=3.81201;score_E=92.4139;score_B=86.9881;score_UC=3.81201]
2	24183897	24183898	3	3.53596	+	[score_CL=3.53596;score_E=109.18;score_B=112.743;score_UC=3.53596]
2	24183898	24183899	3	38.1457	+	[score_CL=38.1457;score_E=112.499;score_B=150.645;score_UC=38.1457]
2	24183899	24183900	3	34.5694	+	[score_CL=34.5694;score_E=107.397;score_B=141.967;score_UC=34.5694]
2	24183903	24183904	3	19.1673	+	[score_CL=19.1673;score_E=99.111;score_B=118.175;score_UC=19.1673]
2	24183904	24183905	3	11.4033	+	[score_CL=11.4033;score_E=123.001;score_B=124.759;score_UC=11.4033]
2	24183905	24183906	3	17.7086	+	[score_CL=17.7086;score_E=117.645;score_B=131.82;score_UC=17.7086]
2	24183906	24183907	3	20.2328	+	[score_CL=20.2328;score_E=124.316;score_B=144.549;score_UC=20.2328]
2	24183907	24183908	3	38.9692	+	[score_CL=38.9692;score_E=125.43;score_B=164.4;score_UC=38.9692]
2	24183908	24183909	3	49.4288	+	[score_CL=49.4288;score_E=125.448;score_B=174.877;score_UC=49.4288]
2	24183909	24183910	3	78.4665	+	[score_CL=78.4665;score_E=125.15;score_B=203.616;score_UC=78.4665]
2	24183910	24183911	3	87.8744	+	[score_CL=87.8744;score_E=104.365;score_B=192.239;score_UC=87.8744]
2	24184003	24184004	3	3.41502	+	[score_CL=3.41502;score_E=46.3409;score_B=39.2163;score_UC=3.41502]
2	24184004	24184005	3	2.33645	+	[score_CL=2.33645;score_E=49.1068;score_B=37.7768;score_UC=2.33645]
2	24184282	24184283	3	9.16464	+	[score_CL=9.16464;score_E=52.2366;score_B=54.2406;score_UC=9.16464]
2	24184283	24184284	3	16.7708	+	[score_CL=16.7708;score_E=56.4775;score_B=70.2288;score_UC=16.7708]
2	24184284	24184285	3	13.7308	+	[score_CL=13.7308;score_E=54.7813;score_B=63.6174;score_UC=13.7308]
2	24184285	24184286	3	2.46298	+	[score_CL=2.46298;score_E=54.0609;score_B=41.1273;score_UC=2.46298]
2	24184286	24184287	3	1.09873	+	[score_CL=1.09873;score_E=44.9945;score_B=28.7058;score_UC=1.09873]
2	24184287	24184288	3	0.961601	+	[score_CL=0.961601;score_E=39.8215;score_B=27.5001;score_UC=0.961601]
2	24184337	24184338	3	0.269209	+	[score_CL=0.269209;score_E=50.6381;score_B=35.4098;score_UC=0.269209]
2	24184338	24184339	3	5.97602	+	[score_CL=5.97602;score_E=40.9926;score_B=41.1598;score_UC=5.97602]
2	24184348	24184349	3	4.31112	+	[score_CL=4.31112;score_E=50.2396;score_B=42.5262;score_UC=4.31112]
2	24184349	24184350	3	8.3356	+	[score_CL=8.3356;score_E=53.589;score_B=49.889;score_UC=8.3356]
2	24184350	24184351	3	8.63193	+	[score_CL=8.63193;score_E=49.1163;score_B=49.925;score_UC=8.63193]
2	24184366	24184367	3	2.46388	+	[score_CL=2.46388;score_E=59.0706;score_B=47.8189;score_UC=2.46388]
2	24184367	24184368	3	15.3619	+	[score_CL=15.3619;score_E=54.2807;score_B=66.1357;score_UC=15.3619]
2	24184368	24184369	3	10.8479	+	[score_CL=10.8479;score_E=56.1587;score_B=61.6046;score_UC=10.8479]
2	24184426	24184427	3	5.03742	+	[score_CL=5.03742;score_E=48.1335;score_B=42.0468;score_UC=5.03742]
2	24184427	24184428	3	6.16017	+	[score_CL=6.16017;score_E=48.2301;score_B=43.2156;score_UC=6.16017]
2	24184428	24184429	3	1.58076	+	[score_CL=1.58076;score_E=56.4097;score_B=38.7165;score_UC=1.58076]
2	24184429	24184430	3	2.28976	+	[score_CL=2.28976;score_E=43.6632;score_B=35.0358;score_UC=2.28976]
2	24495146	24495147	3	11.1345	+	[score_CL=11.1345;score_E=38.8776;score_B=46.1663;score_UC=11.1345]
2	24495147	24495148	3	4.16194	+	[score_CL=4.16194;score_E=43.7808;score_B=39.5028;score_UC=4.16194]
2	24495153	24495154	3	0.856397	+	[score_CL=0.856397;score_E=36.6643;score_B=27.7831;score_UC=0.856397]
2	24495175	24495176	3	0.425214	+	[score_CL=0.425214;score_E=53.8807;score_B=38.8531;score_UC=0.425214]
2	24495176	24495177	3	6.28209	+	[score_CL=6.28209;score_E=44.2904;score_B=44.9777;score_UC=6.28209]
2	24495188	24495189	3	19.7452	+	[score_CL=19.7452;score_E=62.029;score_B=81.7276;score_UC=19.7452]
2	24495189	24495190	3	15.3397	+	[score_CL=15.3397;score_E=73.6671;score_B=83.7137;score_UC=15.3397]
2	24495190	24495191	3	8.44835	+	[score_CL=8.44835;score_E=82.6732;score_B=83.1495;score_UC=8.44835]
2	24495191	24495192	3	25.8025	+	[score_CL=25.8025;score_E=71.9236;score_B=97.7095;score_UC=25.8025]
2	24495192	24495193	3	16.4866	+	[score_CL=16.4866;score_E=86.6685;score_B=103.155;score_UC=16.4866]
2	24495193	24495194	3	27.8459	+	[score_CL=27.8459;score_E=63.8442;score_B=91.69;score_UC=27.8459]
2	24495371	24495372	3	0.650436	+	[score_CL=0.650436;score_E=34.9189;score_B=25.7027;score_UC=0.650436]
2	24495373	24495374	3	12.2715	+	[score_CL=12.2715;score_E=49.8461;score_B=58.4543;score_UC=12.2715]
2	24495374	24495375	3	15.2971	+	[score_CL=15.2971;score_E=50.8249;score_B=63.0122;score_UC=15.2971]
2	24495375	24495376	3	6.68629	+	[score_CL=6.68629;score_E=51.1516;score_B=47.619;score_UC=6.68629]
2	24495385	24495386	3	7.63898	+	[score_CL=7.63898;score_E=35.9945;score_B=39.5323;score_UC=7.63898]
2	24495386	24495387	3	0.181636	+	[score_CL=0.181636;score_E=44.7021;score_B=32.0931;score_UC=0.181636]
2	24721098	24721099	3	42.0465	+	[score_CL=43.2199;score_E=42.0465;score_B=85.2664;score_UC=42.0465]
2	24721099	24721100	3	29.6727	+	[score_CL=29.6727;score_E=42.0466;score_B=71.7193;score_UC=29.6727]
2	24721100	24721101	3	9.82172	+	[score_CL=9.82172;score_E=42.061;score_B=51.8827;score_UC=9.82172]
2	24721112	24721113	3	3.56588	+	[score_CL=3.56588;score_E=51.9043;score_B=55.4906;score_UC=3.56588]
2	24721113	24721114	3	55.3994	+	[score_CL=402.039;score_E=55.3994;score_B=457.438;score_UC=55.3994]
2	24721114	24721115	3	61.2194	+	[score_CL=579.651;score_E=61.2194;score_B=640.87;score_UC=61.2194]
2	24721115	24721116	3	64.1034	+	[score_CL=76.9019;score_E=64.1034;score_B=141.005;score_UC=64.1034]
2	24721116	24721117	3	62.3863	+	[score_CL=209.132;score_E=62.3863;score_B=271.518;score_UC=62.3863]
2	24721117	24721118	3	56.7095	+	[score_CL=152.142;score_E=56.7095;score_B=208.851;score_UC=56.7095]
2	24721118	24721119	3	46.9106	+	[score_CL=46.9106;score_E=50.8604;score_B=97.771;score_UC=46.9106]
2	24733603	24733604	3	5.33838	+	[score_CL=5.33838;score_E=46.7141;score_B=41.0435;score_UC=5.33838]
2	24733604	24733605	3	9.89855	+	[score_CL=9.89855;score_E=49.508;score_B=48.3352;score_UC=9.89855]
2	24733605	24733606	3	8.01068	+	[score_CL=8.01068;score_E=51.4354;score_B=46.4605;score_UC=8.01068]
2	24733606	24733607	3	5.24528	+	[score_CL=5.24528;score_E=44.9946;score_B=39.1621;score_UC=5.24528]
2	24733611	24733612	3	4.37203	+	[score_CL=4.37203;score_E=36.6326;score_B=34.0869;score_UC=4.37203]
2	24733616	24733617	3	1.47517	+	[score_CL=1.47517;score_E=39.7535;score_B=28.4422;score_UC=1.47517]
2	24733617	24733618	3	1.39919	+	[score_CL=1.39919;score_E=39.8108;score_B=28.3095;score_UC=1.39919]
2	24959322	24959323	3	18.6733	+	[score_CL=18.6733;score_E=133.035;score_B=151.706;score_UC=18.6733]
2	24959323	24959324	3	25.1664	+	[score_CL=25.1664;score_E=151.306;score_B=176.473;score_UC=25.1664]
2	24959324	24959325	3	28.4579	+	[score_CL=28.4579;score_E=152.855;score_B=181.313;score_UC=28.4579]
2	24959325	24959326	3	25.1048	+	[score_CL=25.1048;score_E=145.823;score_B=170.928;score_UC=25.1048]
2	24959326	24959327	3	12.9355	+	[score_CL=12.9355;score_E=133.432;score_B=146.284;score_UC=12.9355]
2	24959426	24959427	3	1.22164	+	[score_CL=1.22164;score_E=121.58;score_B=112.53;score_UC=1.22164]
2	24959441	24959442	3	10.4155	+	[score_CL=10.4155;score_E=132.085;score_B=136.558;score_UC=10.4155]
2	24959442	24959443	3	15.6272	+	[score_CL=15.6272;score_E=147.031;score_B=162.626;score_UC=15.6272]
2	24959443	24959444	3	30.0765	+	[score_CL=30.0765;score_E=141.828;score_B=171.904;score_UC=30.0765]
2	24959444	24959445	3	10.5072	+	[score_CL=10.5072;score_E=134.677;score_B=145.177;score_UC=10.5072]
2	24959502	24959503	3	0.257161	+	[score_CL=0.257161;score_E=81.8486;score_B=71.9222;score_UC=0.257161]
2	24959515	24959516	3	3.59	+	[score_CL=3.59;score_E=79.6744;score_B=70.93;score_UC=3.59]
2	24959516	24959517	3	4.47068	+	[score_CL=4.47068;score_E=77.0003;score_B=71.2009;score_UC=4.47068]
2	25062145	25062146	3	1.15585	+	[score_CL=1.15585;score_E=84.7459;score_B=71.0079;score_UC=1.15585]
2	25062146	25062147	3	4.66014	+	[score_CL=4.66014;score_E=88.8722;score_B=80.3975;score_UC=4.66014]
2	25062147	25062148	3	10.3581	+	[score_CL=10.3581;score_E=82.7287;score_B=85.923;score_UC=10.3581]
2	25062148	25062149	3	2.22265	+	[score_CL=2.22265;score_E=97.4687;score_B=80.2924;score_UC=2.22265]
2	25062149	25062150	3	5.37441	+	[score_CL=5.37441;score_E=86.1245;score_B=78.2375;score_UC=5.37441]
2	25062150	25062151	3	7.75983	+	[score_CL=7.75983;score_E=95.89;score_B=90.3256;score_UC=7.75983]
2	25062151	25062152	3	15.2858	+	[score_CL=15.2858;score_E=82.6692;score_B=96.6209;score_UC=15.2858]
2	25062157	25062158	3	2.91597	+	[score_CL=2.91597;score_E=93.2249;score_B=83.4879;score_UC=2.91597]
2	25062158	25062159	3	18.0925	+	[score_CL=18.0925;score_E=83.1739;score_B=99.9563;score_UC=18.0925]
2	25062159	25062160	3	7.1307	+	[score_CL=7.1307;score_E=90.7234;score_B=88.9453;score_UC=7.1307]
2	25062165	25062166	3	8.1222	+	[score_CL=8.1222;score_E=75.936;score_B=76.7269;score_UC=8.1222]
2	25062166	25062167	3	4.9203	+	[score_CL=4.9203;score_E=79.6855;score_B=73.1963;score_UC=4.9203]
2	25062171	25062172	3	2.35645	+	[score_CL=2.35645;score_E=74.704;score_B=63.6523;score_UC=2.35645]
2	25062172	25062173	3	3.24825	+	[score_CL=3.24825;score_E=77.508;score_B=65.2528;score_UC=3.24825]
2	25062173	25062174	3	4.1828	+	[score_CL=4.1828;score_E=86.2714;score_B=74.7621;score_UC=4.1828]
2	25062174	25062175	3	12.9597	+	[score_CL=12.9597;score_E=92.1024;score_B=98.8279;score_UC=12.9597]
2	25062175	25062176	3	21.2353	+	[score_CL=21.2353;score_E=84.5266;score_B=105.437;score_UC=21.2353]
2	25062176	25062177	3	4.15048	+	[score_CL=4.15048;score_E=100.769;score_B=90.8508;score_UC=4.15048]
2	25062177	25062178	3	13.0638	+	[score_CL=13.0638;score_E=84.1102;score_B=89.9585;score_UC=13.0638]
2	25062178	25062179	3	13.3112	+	[score_CL=13.3112;score_E=79.5774;score_B=89.5322;score_UC=13.3112]
2	25062191	25062192	3	6.85151	+	[score_CL=6.85151;score_E=79.5519;score_B=77.0702;score_UC=6.85151]
2	25062192	25062193	3	18.6681	+	[score_CL=18.6681;score_E=71.1198;score_B=88.3658;score_UC=18.6681]
2	25062193	25062194	3	3.82832	+	[score_CL=3.82832;score_E=85.8644;score_B=73.4248;score_UC=3.82832]
2	25062194	25062195	3	5.32987	+	[score_CL=5.32987;score_E=63.5992;score_B=59.4873;score_UC=5.32987]
2	25062344	25062345	3	0.500111	+	[score_CL=0.500111;score_E=84.6064;score_B=74.3329;score_UC=0.500111]
2	25062356	25062357	3	2.47807	+	[score_CL=2.47807;score_E=89.8324;score_B=81.9274;score_UC=2.47807]
2	25062357	25062358	3	1.40233	+	[score_CL=1.40233;score_E=93.9613;score_B=81.0986;score_UC=1.40233]
2	25062360	25062361	3	3.31564	+	[score_CL=3.31564;score_E=94.7214;score_B=85.4609;score_UC=3.31564]
2	25062361	25062362	3	4.19844	+	[score_CL=4.19844;score_E=94.968;score_B=86.5696;score_UC=4.19844]
2	25062362	25062363	3	2.05888	+	[score_CL=2.05888;score_E=96.6369;score_B=84.4286;score_UC=2.05888]
2	25062370	25062371	3	11.8732	+	[score_CL=11.8732;score_E=90.5656;score_B=101.854;score_UC=11.8732]
2	25062406	25062407	3	4.20989	+	[score_CL=4.20989;score_E=90.386;score_B=82.5002;score_UC=4.20989]
2	25062407	25062408	3	7.13019	+	[score_CL=7.13019;score_E=85.6741;score_B=84.9905;score_UC=7.13019]
2	25062672	25062673	3	1.30559	+	[score_CL=1.30559;score_E=120.105;score_B=111.078;score_UC=1.30559]
2	25062694	25062695	3	3.31977	+	[score_CL=3.31977;score_E=154.406;score_B=144.719;score_UC=3.31977]
2	25062695	25062696	3	10.9891	+	[score_CL=10.9891;score_E=149.609;score_B=153.489;score_UC=10.9891]
2	25062696	25062697	3	4.13576	+	[score_CL=4.13576;score_E=158.674;score_B=147.463;score_UC=4.13576]
2	25062697	25062698	3	2.89035	+	[score_CL=2.89035;score_E=150.224;score_B=139.955;score_UC=2.89035]
2	25062707	25062708	3	17.9477	+	[score_CL=17.9477;score_E=171.359;score_B=189.306;score_UC=17.9477]
2	25062708	25062709	3	26.2806	+	[score_CL=26.2806;score_E=174.289;score_B=200.565;score_UC=26.2806]
2	25062709	25062710	3	5.15478	+	[score_CL=5.15478;score_E=171.21;score_B=173.008;score_UC=5.15478]
2	25062725	25062726	3	2.37904	+	[score_CL=2.37904;score_E=175.924;score_B=164.548;score_UC=2.37904]
2	25062726	25062727	3	15.6345	+	[score_CL=15.6345;score_E=163.046;score_B=177.588;score_UC=15.6345]
2	25062727	25062728	3	2.98162	+	[score_CL=2.98162;score_E=180.27;score_B=165.816;score_UC=2.98162]
2	25062728	25062729	3	3.21044	+	[score_CL=3.21044;score_E=164.192;score_B=153.457;score_UC=3.21044]
2	25062729	25062730	3	2.02163	+	[score_CL=2.02163;score_E=163.892;score_B=152.073;score_UC=2.02163]
2	25062749	25062750	3	7.38043	+	[score_CL=7.38043;score_E=164.394;score_B=162.794;score_UC=7.38043]
2	25062750	25062751	3	11.8364	+	[score_CL=11.8364;score_E=159.774;score_B=166.708;score_UC=11.8364]
2	25062760	25062761	3	5.46169	+	[score_CL=5.46169;score_E=152.789;score_B=147.465;score_UC=5.46169]
2	25062761	25062762	3	6.92099	+	[score_CL=6.92099;score_E=160.591;score_B=153.277;score_UC=6.92099]
2	25062762	25062763	3	10.3418	+	[score_CL=10.3418;score_E=156.451;score_B=156.054;score_UC=10.3418]
2	25062763	25062764	3	5.84218	+	[score_CL=5.84218;score_E=173.74;score_B=164.629;score_UC=5.84218]
2	25062764	25062765	3	20.522	+	[score_CL=20.522;score_E=154.611;score_B=174.145;score_UC=20.522]
2	25062765	25062766	3	6.74764	+	[score_CL=6.74764;score_E=167.917;score_B=161.46;score_UC=6.74764]
2	25062766	25062767	3	7.51444	+	[score_CL=7.51444;score_E=147.13;score_B=146.01;score_UC=7.51444]
2	25062791	25062792	3	12.4072	+	[score_CL=12.4072;score_E=133.746;score_B=142.645;score_UC=12.4072]
2	25062792	25062793	3	20.0288	+	[score_CL=20.0288;score_E=138.145;score_B=156.27;score_UC=20.0288]
2	25062793	25062794	3	12.7007	+	[score_CL=12.7007;score_E=130.755;score_B=140.87;score_UC=12.7007]
2	25182138	25182139	3	1.18792	+	[score_CL=1.18792;score_E=35.3301;score_B=27.0344;score_UC=1.18792]
2	25182216	25182217	3	5.13876	+	[score_CL=5.13876;score_E=75.8125;score_B=70.2354;score_UC=5.13876]
2	25182217	25182218	3	5.24961	+	[score_CL=5.24961;score_E=83.6249;score_B=73.0229;score_UC=5.24961]
2	25182218	25182219	3	7.08489	+	[score_CL=7.08489;score_E=76.1533;score_B=74.2225;score_UC=7.08489]
2	25182232	25182233	3	0.813695	+	[score_CL=0.813695;score_E=71.7451;score_B=62.2824;score_UC=0.813695]
2	25182235	25182236	3	1.5689	+	[score_CL=1.5689;score_E=86.3803;score_B=73.3505;score_UC=1.5689]
2	25182236	25182237	3	11.6707	+	[score_CL=11.6707;score_E=93.1284;score_B=100.74;score_UC=11.6707]
2	25182237	25182238	3	22.81	+	[score_CL=22.81;score_E=85.0253;score_B=107.817;score_UC=22.81]
2	25182238	25182239	3	2.43575	+	[score_CL=2.43575;score_E=90.6754;score_B=85.0604;score_UC=2.43575]
2	25182370	25182371	3	9.62151	+	[score_CL=9.62151;score_E=40.4836;score_B=48.541;score_UC=9.62151]
2	25244071	25244072	3	3.61322	+	[score_CL=3.61322;score_E=33.2151;score_B=26.5688;score_UC=3.61322]
2	25244072	25244073	3	3.42935	+	[score_CL=3.42935;score_E=36.4582;score_B=26.6567;score_UC=3.42935]
2	25244073	25244074	3	3.05645	+	[score_CL=3.05645;score_E=35.4852;score_B=25.8873;score_UC=3.05645]
2	25244074	25244075	3	0.53152	+	[score_CL=0.53152;score_E=36.7865;score_B=22.8756;score_UC=0.53152]
2	25244087	25244088	3	6.05615	+	[score_CL=6.05615;score_E=34.4834;score_B=32.4415;score_UC=6.05615]
2	25244088	25244089	3	4.69681	+	[score_CL=4.69681;score_E=35.1404;score_B=31.1113;score_UC=4.69681]
2	25258487	25258488	3	0.158975	+	[score_CL=0.158975;score_E=33.7894;score_B=22.9266;score_UC=0.158975]
2	25258559	25258560	3	1.19362	+	[score_CL=1.19362;score_E=36.1144;score_B=27.8196;score_UC=1.19362]
2	25285525	25285526	3	0.474361	+	[score_CL=0.474361;score_E=32.3051;score_B=20.481;score_UC=0.474361]
2	25285526	25285527	3	0.618562	+	[score_CL=0.618562;score_E=39.9071;score_B=24.0868;score_UC=0.618562]
2	25285527	25285528	3	4.52987	+	[score_CL=4.52987;score_E=38.548;score_B=42.2761;score_UC=4.52987]
2	25285528	25285529	3	26.471	+	[score_CL=26.471;score_E=37.534;score_B=64.0048;score_UC=26.471]
2	25285529	25285530	3	5.43321	+	[score_CL=5.43321;score_E=38.4109;score_B=43.8279;score_UC=5.43321]
2	25285530	25285531	3	1.81482	+	[score_CL=1.81482;score_E=38.5241;score_B=25.97;score_UC=1.81482]
2	25350683	25350684	3	0.791195	+	[score_CL=0.791195;score_E=77.1123;score_B=62.8616;score_UC=0.791195]
2	25350684	25350685	3	3.03858	+	[score_CL=3.03858;score_E=71.107;score_B=65.0177;score_UC=3.03858]
2	25350704	25350705	3	4.16323	+	[score_CL=4.16323;score_E=73.4266;score_B=65.7707;score_UC=4.16323]
2	25350705	25350706	3	4.96057	+	[score_CL=4.96057;score_E=77.8724;score_B=67.5884;score_UC=4.96057]
2	25350706	25350707	3	5.5166	+	[score_CL=5.5166;score_E=72.1985;score_B=67.6093;score_UC=5.5166]
2	25350712	25350713	3	1.71971	+	[score_CL=1.71971;score_E=65.9128;score_B=58.3117;score_UC=1.71971]
2	25350883	25350884	3	2.22796	+	[score_CL=2.22796;score_E=69.2851;score_B=60.0703;score_UC=2.22796]
2	25350884	25350885	3	1.81405	+	[score_CL=1.81405;score_E=71.2295;score_B=59.6709;score_UC=1.81405]
2	25351044	25351045	3	0.443145	+	[score_CL=0.443145;score_E=77.1173;score_B=67.5216;score_UC=0.443145]
2	25351055	25351056	3	1.35329	+	[score_CL=1.35329;score_E=80.7299;score_B=72.4916;score_UC=1.35329]
2	25351092	25351093	3	2.52659	+	[score_CL=2.52659;score_E=95.8758;score_B=84.6446;score_UC=2.52659]
2	25351093	25351094	3	10.7155	+	[score_CL=10.7155;score_E=87.5991;score_B=92.7115;score_UC=10.7155]
2	25351094	25351095	3	2.83012	+	[score_CL=2.83012;score_E=95.4365;score_B=84.574;score_UC=2.83012]
2	25351129	25351130	3	0.526714	+	[score_CL=0.526714;score_E=70.2508;score_B=59.7262;score_UC=0.526714]
2	25351399	25351400	3	19.8565	+	[score_CL=19.8565;score_E=155.083;score_B=174.92;score_UC=19.8565]
2	25351400	25351401	3	5.88911	+	[score_CL=5.88911;score_E=170.652;score_B=167.05;score_UC=5.88911]
2	25351405	25351406	3	0.0263622	+	[score_CL=0.0263622;score_E=162.518;score_B=152.292;score_UC=0.0263622]
2	25351420	25351421	3	7.00354	+	[score_CL=7.00354;score_E=202.321;score_B=209.124;score_UC=7.00354]
2	25351421	25351422	3	31.1968	+	[score_CL=31.1968;score_E=202.302;score_B=233.499;score_UC=31.1968]
2	25351422	25351423	3	12.9587	+	[score_CL=12.9587;score_E=206.291;score_B=219.24;score_UC=12.9587]
2	25351423	25351424	3	4.20036	+	[score_CL=4.20036;score_E=216.392;score_B=203.208;score_UC=4.20036]
2	25351424	25351425	3	17.3559	+	[score_CL=17.3559;score_E=197.948;score_B=212.302;score_UC=17.3559]
2	25351425	25351426	3	9.9363	+	[score_CL=9.9363;score_E=207.341;score_B=206.064;score_UC=9.9363]
2	25351426	25351427	3	5.88373	+	[score_CL=5.88373;score_E=198.27;score_B=190.562;score_UC=5.88373]
2	25351427	25351428	3	3.12407	+	[score_CL=3.12407;score_E=193.423;score_B=183.168;score_UC=3.12407]
2	25351471	25351472	3	8.34343	+	[score_CL=8.34343;score_E=175.422;score_B=180.672;score_UC=8.34343]
2	25351478	25351479	3	2.75297	+	[score_CL=2.75297;score_E=176.735;score_B=166.071;score_UC=2.75297]
2	25351479	25351480	3	4.81848	+	[score_CL=4.81848;score_E=176.351;score_B=167.742;score_UC=4.81848]
2	25351480	25351481	3	4.38751	+	[score_CL=4.38751;score_E=173.41;score_B=166.353;score_UC=4.38751]
2	25351482	25351483	3	0.906426	+	[score_CL=0.906426;score_E=186.142;score_B=173.676;score_UC=0.906426]
2	25351483	25351484	3	17.897	+	[score_CL=17.897;score_E=171.181;score_B=188.812;score_UC=17.897]
2	25351484	25351485	3	5.04076	+	[score_CL=5.04076;score_E=182.246;score_B=176.463;score_UC=5.04076]
2	25351514	25351515	3	3.90881	+	[score_CL=3.90881;score_E=126.681;score_B=118.098;score_UC=3.90881]
2	25351515	25351516	3	10.3823	+	[score_CL=10.3823;score_E=116.543;score_B=122.614;score_UC=10.3823]
2	25351678	25351679	3	3.31195	+	[score_CL=3.31195;score_E=80.1081;score_B=73.2114;score_UC=3.31195]
2	25351679	25351680	3	1.57566	+	[score_CL=1.57566;score_E=84.5435;score_B=71.7414;score_UC=1.57566]
2	25351770	25351771	3	8.83238	+	[score_CL=8.83238;score_E=205.279;score_B=206.582;score_UC=8.83238]
2	25351771	25351772	3	13.1172	+	[score_CL=13.1172;score_E=203.816;score_B=213.557;score_UC=13.1172]
2	25351774	25351775	3	14.9174	+	[score_CL=14.9174;score_E=217.992;score_B=231.152;score_UC=14.9174]
2	25351775	25351776	3	14.639	+	[score_CL=14.639;score_E=223.201;score_B=233.935;score_UC=14.639]
2	25351776	25351777	3	2.09428	+	[score_CL=2.09428;score_E=226.623;score_B=214.795;score_UC=2.09428]
2	25351778	25351779	3	7.50928	+	[score_CL=7.50928;score_E=220.719;score_B=219.865;score_UC=7.50928]
2	25351779	25351780	3	5.79238	+	[score_CL=5.79238;score_E=225.833;score_B=221.131;score_UC=5.79238]
2	25351837	25351838	3	0.797144	+	[score_CL=0.797144;score_E=405.533;score_B=393.521;score_UC=0.797144]
2	25351838	25351839	3	18.5568	+	[score_CL=18.5568;score_E=404.127;score_B=422.385;score_UC=18.5568]
2	25351839	25351840	3	16.4715	+	[score_CL=16.4715;score_E=412.807;score_B=424.591;score_UC=16.4715]
2	25351840	25351841	3	6.86152	+	[score_CL=6.86152;score_E=405.601;score_B=403.039;score_UC=6.86152]
2	25351847	25351848	3	25.6009	+	[score_CL=25.6009;score_E=409.024;score_B=434.625;score_UC=25.6009]
2	25351848	25351849	3	14.4394	+	[score_CL=14.4394;score_E=424.173;score_B=437.337;score_UC=14.4394]
2	25351849	25351850	3	10.2964	+	[score_CL=10.2964;score_E=429.816;score_B=440.112;score_UC=10.2964]
2	25351850	25351851	3	88.694	+	[score_CL=88.694;score_E=425.758;score_B=514.452;score_UC=88.694]
2	25351851	25351852	3	107.732	+	[score_CL=107.732;score_E=434.651;score_B=542.383;score_UC=107.732]
2	25351852	25351853	3	27.0083	+	[score_CL=27.0083;score_E=434.503;score_B=461.512;score_UC=27.0083]
2	25351853	25351854	3	41.3089	+	[score_CL=41.3089;score_E=434.236;score_B=475.545;score_UC=41.3089]
2	25351854	25351855	3	103.564	+	[score_CL=103.564;score_E=433.851;score_B=537.415;score_UC=103.564]
2	25351855	25351856	3	114.318	+	[score_CL=114.318;score_E=433.347;score_B=547.665;score_UC=114.318]
2	25351856	25351857	3	85.5453	+	[score_CL=85.5453;score_E=432.725;score_B=518.271;score_UC=85.5453]
2	25351857	25351858	3	58.2379	+	[score_CL=58.2379;score_E=431.986;score_B=490.223;score_UC=58.2379]
2	25351858	25351859	3	44.1545	+	[score_CL=44.1545;score_E=431.128;score_B=475.282;score_UC=44.1545]
2	25351859	25351860	3	43.7901	+	[score_CL=43.7901;score_E=430.152;score_B=473.942;score_UC=43.7901]
2	25351860	25351861	3	35.449	+	[score_CL=35.449;score_E=429.059;score_B=464.508;score_UC=35.449]
2	25351861	25351862	3	112.671	+	[score_CL=112.671;score_E=427.85;score_B=540.521;score_UC=112.671]
2	25351862	25351863	3	100.05	+	[score_CL=100.05;score_E=426.525;score_B=526.575;score_UC=100.05]
2	25351863	25351864	3	64.7221	+	[score_CL=64.7221;score_E=425.051;score_B=489.773;score_UC=64.7221]
2	25351864	25351865	3	23.8958	+	[score_CL=23.8958;score_E=403.01;score_B=426.905;score_UC=23.8958]
2	25351869	25351870	3	2.6491	+	[score_CL=2.6491;score_E=371.309;score_B=365.314;score_UC=2.6491]
2	25352090	25352091	3	1.06518	+	[score_CL=1.06518;score_E=156.654;score_B=146.878;score_UC=1.06518]
2	25352094	25352095	3	7.50448	+	[score_CL=7.50448;score_E=178.177;score_B=185.682;score_UC=7.50448]
2	25352095	25352096	3	70.8794	+	[score_CL=70.8794;score_E=186.082;score_B=256.962;score_UC=70.8794]
2	25352096	25352097	3	139.269	+	[score_CL=139.269;score_E=198.203;score_B=337.473;score_UC=139.269]
2	25352097	25352098	3	70.8428	+	[score_CL=70.8428;score_E=198.339;score_B=269.182;score_UC=70.8428]
2	25352098	25352099	3	21.907	+	[score_CL=21.907;score_E=178.357;score_B=200.264;score_UC=21.907]
2	25352107	25352108	3	7.66497	+	[score_CL=7.66497;score_E=169.891;score_B=168.809;score_UC=7.66497]
2	25352108	25352109	3	9.8343	+	[score_CL=9.8343;score_E=167.489;score_B=170.83;score_UC=9.8343]
2	25352116	25352117	3	7.91203	+	[score_CL=7.91203;score_E=170.125;score_B=169.577;score_UC=7.91203]
2	25352117	25352118	3	13.0951	+	[score_CL=13.0951;score_E=172.247;score_B=176.817;score_UC=13.0951]
2	25352118	25352119	3	7.94232	+	[score_CL=7.94232;score_E=168.965;score_B=168.49;score_UC=7.94232]
2	25400955	25400956	3	14.2222	+	[score_CL=14.2222;score_E=43.7396;score_B=56.8012;score_UC=14.2222]
2	25400956	25400957	3	11.2426	+	[score_CL=11.2426;score_E=43.9119;score_B=53.8776;score_UC=11.2426]
2	25400957	25400958	3	1.32983	+	[score_CL=1.32983;score_E=48.7066;score_B=35.4647;score_UC=1.32983]
2	25407274	25407275	3	0.0378616	+	[score_CL=0.0378616;score_E=11.6517;score_B=5.90221;score_UC=0.0378616]
2	25407275	25407276	3	0.89164	+	[score_CL=0.89164;score_E=11.4141;score_B=6.09444;score_UC=0.89164]
2	25409413	25409414	3	1.30403	+	[score_CL=1.30403;score_E=34.1879;score_B=23.9557;score_UC=1.30403]
2	25409414	25409415	3	0.970703	+	[score_CL=0.970703;score_E=36.1421;score_B=23.6148;score_UC=0.970703]
2	25419167	25419168	3	19.299	+	[score_CL=19.299;score_E=27.5924;score_B=46.8913;score_UC=19.299]
2	25419168	25419169	3	9.73099	+	[score_CL=9.73099;score_E=27.593;score_B=37.324;score_UC=9.73099]
2	25504946	25504947	3	6.2933	+	[score_CL=6.2933;score_E=35.0887;score_B=36.6144;score_UC=6.2933]
2	25505025	25505026	3	18.5426	+	[score_CL=18.5426;score_E=55.0469;score_B=73.5895;score_UC=18.5426]
2	25505026	25505027	3	39.7675	+	[score_CL=39.7675;score_E=55.1509;score_B=94.9183;score_UC=39.7675]
2	25505027	25505028	3	7.27623	+	[score_CL=7.27623;score_E=56.0764;score_B=63.3533;score_UC=7.27623]
2	25505030	25505031	3	2.99433	+	[score_CL=2.99433;score_E=47.5453;score_B=37.8887;score_UC=2.99433]
2	25505031	25505032	3	8.73978	+	[score_CL=8.73978;score_E=40.1013;score_B=43.6658;score_UC=8.73978]
2	25505049	25505050	3	11.3292	+	[score_CL=11.3292;score_E=37.7856;score_B=48.5853;score_UC=11.3292]
2	25505056	25505057	3	4.20533	+	[score_CL=4.20533;score_E=58.5885;score_B=62.7836;score_UC=4.20533]
2	25505057	25505058	3	43.0003	+	[score_CL=43.0003;score_E=54.8338;score_B=97.8341;score_UC=43.0003]
2	25505058	25505059	3	16.4883	+	[score_CL=16.4883;score_E=54.7864;score_B=71.2747;score_UC=16.4883]
2	25505076	25505077	3	5.06402	+	[score_CL=5.06402;score_E=39.8072;score_B=38.4366;score_UC=5.06402]
2	25505112	25505113	3	1.45639	+	[score_CL=1.45639;score_E=43.7354;score_B=35.2831;score_UC=1.45639]
2	25505121	25505122	3	2.21771	+	[score_CL=2.21771;score_E=48.1309;score_B=38.2265;score_UC=2.21771]
2	25505122	25505123	3	2.11495	+	[score_CL=2.11495;score_E=50.3847;score_B=38.3028;score_UC=2.11495]
2	25505123	25505124	3	0.902812	+	[score_CL=0.902812;score_E=71.1334;score_B=53.8705;score_UC=0.902812]
2	25505124	25505125	3	18.0944	+	[score_CL=18.0944;score_E=56.8496;score_B=74.472;score_UC=18.0944]
2	25505125	25505126	3	10.6312	+	[score_CL=10.6312;score_E=62.8892;score_B=68.1375;score_UC=10.6312]
2	25505131	25505132	3	10.8252	+	[score_CL=10.8252;score_E=65.9944;score_B=74.819;score_UC=10.8252]
2	25505132	25505133	3	23.4993	+	[score_CL=23.4993;score_E=57.1877;score_B=80.6862;score_UC=23.4993]
2	25505135	25505136	3	0.576706	+	[score_CL=0.576706;score_E=57.0101;score_B=42.2151;score_UC=0.576706]
2	25505136	25505137	3	5.69402	+	[score_CL=5.69402;score_E=64.5231;score_B=58.5487;score_UC=5.69402]
2	25505137	25505138	3	15.8902	+	[score_CL=15.8902;score_E=64.4809;score_B=75.0429;score_UC=15.8902]
2	25505138	25505139	3	11.5395	+	[score_CL=11.5395;score_E=63.8304;score_B=70.0332;score_UC=11.5395]
2	25505145	25505146	3	0.925157	+	[score_CL=0.925157;score_E=66.3248;score_B=52.1664;score_UC=0.925157]
2	25505146	25505147	3	13.4734	+	[score_CL=13.4734;score_E=50.1489;score_B=63.376;score_UC=13.4734]
2	25904324	25904325	3	0.501965	+	[score_CL=0.501965;score_E=35.6233;score_B=22.48;score_UC=0.501965]
2	25904325	25904326	3	1.37958	+	[score_CL=1.37958;score_E=32.4159;score_B=23.3898;score_UC=1.37958]
2	25985198	25985199	3	2.11341	+	[score_CL=2.11341;score_E=47.9723;score_B=36.2417;score_UC=2.11341]
2	25985199	25985200	3	3.52096	+	[score_CL=3.52096;score_E=44.1056;score_B=37.7833;score_UC=3.52096]
2	25985357	25985358	3	0.403789	+	[score_CL=0.403789;score_E=66.7104;score_B=55.147;score_UC=0.403789]
2	25985358	25985359	3	0.067404	+	[score_CL=0.067404;score_E=73.2663;score_B=55.2574;score_UC=0.067404]
2	25985359	25985360	3	0.556637	+	[score_CL=0.556637;score_E=72.0189;score_B=56.3352;score_UC=0.556637]
2	25985360	25985361	3	1.44578	+	[score_CL=1.44578;score_E=70.5071;score_B=57.514;score_UC=1.44578]
2	25985361	25985362	3	1.53929	+	[score_CL=1.53929;score_E=70.5223;score_B=57.7344;score_UC=1.53929]
2	25985362	25985363	3	0.923069	+	[score_CL=0.923069;score_E=70.3807;score_B=57.1168;score_UC=0.923069]
2	25985368	25985369	3	2.57356	+	[score_CL=2.57356;score_E=65.7645;score_B=60.034;score_UC=2.57356]
2	25985379	25985380	3	1.24302	+	[score_CL=1.24302;score_E=65.91;score_B=57.0997;score_UC=1.24302]
2	26319778	26319779	3	0.834291	+	[score_CL=0.834291;score_E=45.3395;score_B=30.2474;score_UC=0.834291]
2	26319779	26319780	3	5.3991	+	[score_CL=5.3991;score_E=45.1041;score_B=39.7806;score_UC=5.3991]
2	26319780	26319781	3	9.64991	+	[score_CL=9.64991;score_E=40.4079;score_B=44.053;score_UC=9.64991]
2	26319782	26319783	3	4.21177	+	[score_CL=4.21177;score_E=54.6651;score_B=47.2433;score_UC=4.21177]
2	26319783	26319784	3	18.6474	+	[score_CL=18.6474;score_E=59.8226;score_B=78.4697;score_UC=18.6474]
2	26319784	26319785	3	30.4394	+	[score_CL=30.4394;score_E=69.0292;score_B=99.4686;score_UC=30.4394]
2	26319785	26319786	3	63.8351	+	[score_CL=63.8351;score_E=67.9223;score_B=131.757;score_UC=63.8351]
2	26319786	26319787	3	37.0824	+	[score_CL=37.0824;score_E=58.6364;score_B=95.7188;score_UC=37.0824]
2	26319787	26319788	3	4.2762	+	[score_CL=4.2762;score_E=54.3563;score_B=58.6455;score_UC=4.2762]
2	26339986	26339987	3	1.63668	+	[score_CL=1.63668;score_E=45.0291;score_B=35.0131;score_UC=1.63668]
2	26339987	26339988	3	1.2731	+	[score_CL=1.2731;score_E=46.9467;score_B=34.5932;score_UC=1.2731]
2	26340095	26340096	3	4.4271	+	[score_CL=4.4271;score_E=13.1123;score_B=15.9907;score_UC=4.4271]
2	26340096	26340097	3	5.58156	+	[score_CL=5.58156;score_E=13.0985;score_B=16.414;score_UC=5.58156]
2	26347174	26347175	3	3.8703	+	[score_CL=3.8703;score_E=60.3463;score_B=51.7491;score_UC=3.8703]
2	26347175	26347176	3	12.4805	+	[score_CL=12.4805;score_E=50.0821;score_B=60.2865;score_UC=12.4805]
2	26347232	26347233	3	0.0185366	+	[score_CL=0.0185366;score_E=50.7598;score_B=40.5299;score_UC=0.0185366]
2	26347257	26347258	3	10.9955	+	[score_CL=10.9955;score_E=58.3215;score_B=64.3892;score_UC=10.9955]
2	26347258	26347259	3	5.24694	+	[score_CL=5.24694;score_E=64.5383;score_B=58.6772;score_UC=5.24694]
2	26347263	26347264	3	2.142	+	[score_CL=2.142;score_E=53.1564;score_B=46.2924;score_UC=2.142]
2	26347265	26347266	3	3.15955	+	[score_CL=3.15955;score_E=67.3405;score_B=57.3413;score_UC=3.15955]
2	26347266	26347267	3	12.1954	+	[score_CL=12.1954;score_E=59.1641;score_B=66.4499;score_UC=12.1954]
2	26347267	26347268	3	3.09513	+	[score_CL=3.09513;score_E=67.3557;score_B=57.2372;score_UC=3.09513]
2	26347287	26347288	3	0.00439983	+	[score_CL=0.00439983;score_E=51.0092;score_B=40.7042;score_UC=0.00439983]
2	26347298	26347299	3	0.65027	+	[score_CL=0.65027;score_E=54.4765;score_B=40.362;score_UC=0.65027]
2	26347299	26347300	3	1.78654	+	[score_CL=1.78654;score_E=50.2833;score_B=41.2547;score_UC=1.78654]
2	26347303	26347304	3	3.63877	+	[score_CL=3.63877;score_E=62.9351;score_B=53.5209;score_UC=3.63877]
2	26347304	26347305	3	13.2559	+	[score_CL=13.2559;score_E=71.3291;score_B=84.4971;score_UC=13.2559]
2	26347305	26347306	3	29.5236	+	[score_CL=29.5236;score_E=72.9925;score_B=102.516;score_UC=29.5236]
2	26347306	26347307	3	12.8771	+	[score_CL=12.8771;score_E=73.3498;score_B=86.0282;score_UC=12.8771]
2	26347307	26347308	3	7.54927	+	[score_CL=7.54927;score_E=59.2716;score_B=58.0104;score_UC=7.54927]
2	26347554	26347555	3	0.220529	+	[score_CL=0.220529;score_E=49.3112;score_B=38.3868;score_UC=0.220529]
2	26347573	26347574	3	2.43056	+	[score_CL=2.43056;score_E=66.1205;score_B=54.7957;score_UC=2.43056]
2	26347574	26347575	3	15.2393	+	[score_CL=15.2393;score_E=65.569;score_B=77.197;score_UC=15.2393]
2	26347575	26347576	3	15.0948	+	[score_CL=15.0948;score_E=65.6153;score_B=76.9868;score_UC=15.0948]
2	26347576	26347577	3	2.41241	+	[score_CL=2.41241;score_E=65.6096;score_B=54.4289;score_UC=2.41241]
2	26347581	26347582	3	0.224757	+	[score_CL=0.224757;score_E=48.5425;score_B=37.4934;score_UC=0.224757]
2	26347594	26347595	3	0.253596	+	[score_CL=0.253596;score_E=55.5448;score_B=40.2774;score_UC=0.253596]
2	26347595	26347596	3	5.11883	+	[score_CL=5.11883;score_E=53.9386;score_B=47.1183;score_UC=5.11883]
2	26347596	26347597	3	6.62893	+	[score_CL=6.62893;score_E=51.6921;score_B=48.4846;score_UC=6.62893]
2	26347597	26347598	3	0.350398	+	[score_CL=0.350398;score_E=56.5944;score_B=41.4474;score_UC=0.350398]
2	26347682	26347683	3	3.42541	+	[score_CL=3.42541;score_E=34.9579;score_B=30.9017;score_UC=3.42541]
2	26347740	26347741	3	9.22099	+	[score_CL=9.22099;score_E=40.7845;score_B=43.4604;score_UC=9.22099]
2	26347741	26347742	3	7.36957	+	[score_CL=7.36957;score_E=41.5872;score_B=41.555;score_UC=7.36957]
2	26377792	26377793	3	3.80297	+	[score_CL=3.80297;score_E=42.025;score_B=33.3811;score_UC=3.80297]
2	26377793	26377794	3	9.04711	+	[score_CL=9.04711;score_E=42.6724;score_B=41.4622;score_UC=9.04711]
2	26377794	26377795	3	8.17044	+	[score_CL=8.17044;score_E=44.1722;score_B=41.1445;score_UC=8.17044]
2	26377795	26377796	3	5.4918	+	[score_CL=5.4918;score_E=40.058;score_B=34.736;score_UC=5.4918]
2	26395577	26395578	3	2.38534	+	[score_CL=2.38534;score_E=155.54;score_B=144.118;score_UC=2.38534]
2	26395578	26395579	3	15.0699	+	[score_CL=15.0699;score_E=162.205;score_B=177.086;score_UC=15.0699]
2	26395579	26395580	3	25.8026	+	[score_CL=25.8026;score_E=161.069;score_B=186.862;score_UC=25.8026]
2	26395580	26395581	3	5.59946	+	[score_CL=5.59946;score_E=168.521;score_B=165.223;score_UC=5.59946]
2	26395581	26395582	3	7.15968	+	[score_CL=7.15968;score_E=168.941;score_B=171.87;score_UC=7.15968]
2	26395582	26395583	3	30.2006	+	[score_CL=30.2006;score_E=154.351;score_B=184.551;score_UC=30.2006]
2	26395583	26395584	3	3.31737	+	[score_CL=3.31737;score_E=165.205;score_B=167.286;score_UC=3.31737]
2	26395584	26395585	3	0.536379	+	[score_CL=0.536379;score_E=154.092;score_B=138.929;score_UC=0.536379]
2	26395588	26395589	3	2.39354	+	[score_CL=2.39354;score_E=151.366;score_B=143.822;score_UC=2.39354]
2	26395589	26395590	3	0.234553	+	[score_CL=0.234553;score_E=158.044;score_B=142.557;score_UC=0.234553]
2	26395592	26395593	3	5.20051	+	[score_CL=5.20051;score_E=157.963;score_B=153.019;score_UC=5.20051]
2	26395593	26395594	3	4.09735	+	[score_CL=4.09735;score_E=160.552;score_B=152.666;score_UC=4.09735]
2	26395596	26395597	3	3.06163	+	[score_CL=3.06163;score_E=156.04;score_B=151.257;score_UC=3.06163]
2	26395615	26395616	3	0.0244296	+	[score_CL=0.0244296;score_E=176.087;score_B=160.316;score_UC=0.0244296]
2	26395616	26395617	3	10.9137	+	[score_CL=10.9137;score_E=171.013;score_B=175.785;score_UC=10.9137]
2	26395617	26395618	3	10.1841	+	[score_CL=10.1841;score_E=174.972;score_B=175.059;score_UC=10.1841]
2	26395618	26395619	3	4.15595	+	[score_CL=4.15595;score_E=171.263;score_B=163.231;score_UC=4.15595]
2	26395624	26395625	3	4.90895	+	[score_CL=4.90895;score_E=178.171;score_B=176.738;score_UC=4.90895]
2	26395625	26395626	3	25.3027	+	[score_CL=25.3027;score_E=172.205;score_B=197.497;score_UC=25.3027]
2	26395626	26395627	3	10.8602	+	[score_CL=10.8602;score_E=175.295;score_B=185.612;score_UC=10.8602]
2	26395630	26395631	3	3.58955	+	[score_CL=3.58955;score_E=158.443;score_B=149.954;score_UC=3.58955]
2	26395631	26395632	3	4.03982	+	[score_CL=4.03982;score_E=176.038;score_B=164.269;score_UC=4.03982]
2	26395632	26395633	3	18.4965	+	[score_CL=18.4965;score_E=172.913;score_B=189.586;score_UC=18.4965]
2	26395633	26395634	3	17.5573	+	[score_CL=17.5573;score_E=171.552;score_B=187.566;score_UC=17.5573]
2	26395634	26395635	3	2.91919	+	[score_CL=2.91919;score_E=168.978;score_B=158.984;score_UC=2.91919]
2	26395638	26395639	3	1.56684	+	[score_CL=1.56684;score_E=145.542;score_B=137.187;score_UC=1.56684]
2	26395946	26395947	3	2.59809	+	[score_CL=2.59809;score_E=43.5143;score_B=35.5626;score_UC=2.59809]
2	26395947	26395948	3	13.571	+	[score_CL=13.571;score_E=41.6469;score_B=55.2098;score_UC=13.571]
2	26395948	26395949	3	19.0618	+	[score_CL=19.0618;score_E=41.6456;score_B=60.7035;score_UC=19.0618]
2	26395949	26395950	3	5.46509	+	[score_CL=5.46509;score_E=43.6719;score_B=44.5449;score_UC=5.46509]
2	26395950	26395951	3	2.85128	+	[score_CL=2.85128;score_E=42.3833;score_B=33.49;score_UC=2.85128]
2	26395951	26395952	3	8.76202	+	[score_CL=8.76202;score_E=32.8755;score_B=36.7129;score_UC=8.76202]
2	26396173	26396174	3	1.65422	+	[score_CL=1.65422;score_E=58.1097;score_B=50.6422;score_UC=1.65422]
2	26396266	26396267	3	0.0854308	+	[score_CL=0.0854308;score_E=56.9327;score_B=41.4619;score_UC=0.0854308]
2	26396267	26396268	3	3.39425	+	[score_CL=3.39425;score_E=49.6997;score_B=44.7535;score_UC=3.39425]
2	26396278	26396279	3	0.249091	+	[score_CL=0.249091;score_E=58.1591;score_B=42.8878;score_UC=0.249091]
2	26396279	26396280	3	4.90569	+	[score_CL=4.90569;score_E=52.4631;score_B=47.6015;score_UC=4.90569]
2	26396280	26396281	3	2.80338	+	[score_CL=2.80338;score_E=56.6655;score_B=45.4739;score_UC=2.80338]
2	26396282	26396283	3	0.505265	+	[score_CL=0.505265;score_E=50.1194;score_B=39.1188;score_UC=0.505265]
2	26911258	26911259	3	58.9251	+	[score_CL=77.8987;score_E=58.9251;score_B=136.824;score_UC=58.9251]
2	26911259	26911260	3	71.6022	+	[score_CL=302.154;score_E=71.6022;score_B=373.756;score_UC=71.6022]
2	26911260	26911261	3	70.6435	+	[score_CL=182.8;score_E=70.6435;score_B=253.443;score_UC=70.6435]
2	26911261	26911262	3	40.0591	+	[score_CL=40.0591;score_E=57.8781;score_B=97.9372;score_UC=40.0591]
2	26911269	26911270	3	2.22003	+	[score_CL=2.22003;score_E=49.593;score_B=37.6761;score_UC=2.22003]
2	26911270	26911271	3	7.23007	+	[score_CL=7.23007;score_E=41.5036;score_B=42.7226;score_UC=7.23007]
2	26911275	26911276	3	25.1153	+	[score_CL=25.1153;score_E=59.8412;score_B=84.9565;score_UC=25.1153]
2	26911276	26911277	3	26.23	+	[score_CL=26.23;score_E=73.0821;score_B=99.3121;score_UC=26.23]
2	26911277	26911278	3	21.6932	+	[score_CL=21.6932;score_E=77.9808;score_B=99.6733;score_UC=21.6932]
2	26911278	26911279	3	19.8435	+	[score_CL=19.8435;score_E=78.992;score_B=98.8355;score_UC=19.8435]
2	26911279	26911280	3	78.6421	+	[score_CL=111.591;score_E=78.6421;score_B=190.233;score_UC=78.6421]
2	26911280	26911281	3	79.0652	+	[score_CL=212.856;score_E=79.0652;score_B=291.921;score_UC=79.0652]
2	26911281	26911282	3	79.0543	+	[score_CL=234.223;score_E=79.0543;score_B=313.277;score_UC=79.0543]
2	26911282	26911283	3	79.0389	+	[score_CL=189.765;score_E=79.0389;score_B=268.804;score_UC=79.0389]
2	26911283	26911284	3	79.0188	+	[score_CL=257.394;score_E=79.0188;score_B=336.413;score_UC=79.0188]
2	26911284	26911285	3	78.9941	+	[score_CL=143.616;score_E=78.9941;score_B=222.61;score_UC=78.9941]
2	26911285	26911286	3	74.1512	+	[score_CL=74.1512;score_E=78.9648;score_B=153.116;score_UC=74.1512]
2	26911286	26911287	3	38.6948	+	[score_CL=38.6948;score_E=78.9287;score_B=117.623;score_UC=38.6948]
2	26911287	26911288	3	65.9863	+	[score_CL=65.9863;score_E=71.6683;score_B=137.655;score_UC=65.9863]
2	26911288	26911289	3	26.9682	+	[score_CL=26.9682;score_E=58.3283;score_B=85.2965;score_UC=26.9682]
2	26911293	26911294	3	20.8799	+	[score_CL=20.8799;score_E=49.5324;score_B=70.4026;score_UC=20.8799]
2	26911294	26911295	3	10.823	+	[score_CL=10.823;score_E=51.7654;score_B=62.4958;score_UC=10.823]
2	26912846	26912847	3	109.019	+	[score_CL=708.396;score_E=109.019;score_B=817.415;score_UC=109.019]
2	26912847	26912848	3	128.406	+	[score_CL=708.396;score_E=128.406;score_B=836.802;score_UC=128.406]
2	26912848	26912849	3	128.556	+	[score_CL=708.396;score_E=128.556;score_B=836.953;score_UC=128.556]
2	26912849	26912850	3	128.693	+	[score_CL=227.06;score_E=128.693;score_B=355.753;score_UC=128.693]
2	26912850	26912851	3	36.0504	+	[score_CL=36.0504;score_E=112.713;score_B=148.764;score_UC=36.0504]
2	26912851	26912852	3	4.40768	+	[score_CL=4.40768;score_E=108.402;score_B=112.819;score_UC=4.40768]
2	26912861	26912862	3	109.998	+	[score_CL=218.388;score_E=109.998;score_B=328.387;score_UC=109.998]
2	26912862	26912863	3	129.172	+	[score_CL=634.375;score_E=129.172;score_B=763.547;score_UC=129.172]
2	26912863	26912864	3	129.109	+	[score_CL=546.43;score_E=129.109;score_B=675.54;score_UC=129.109]
2	26912864	26912865	3	127.984	+	[score_CL=215.132;score_E=127.984;score_B=343.116;score_UC=127.984]
2	26912865	26912866	3	19.9035	+	[score_CL=19.9035;score_E=128.941;score_B=148.844;score_UC=19.9035]
2	26912866	26912867	3	80.5755	+	[score_CL=80.5755;score_E=128.426;score_B=209.002;score_UC=80.5755]
2	26912867	26912868	3	128.716	+	[score_CL=198.368;score_E=128.716;score_B=327.084;score_UC=128.716]
2	26912868	26912869	3	128.582	+	[score_CL=328.285;score_E=128.582;score_B=456.868;score_UC=128.582]
2	26912869	26912870	3	128.435	+	[score_CL=498.033;score_E=128.435;score_B=626.468;score_UC=128.435]
2	26912870	26912871	3	128.274	+	[score_CL=288.776;score_E=128.274;score_B=417.05;score_UC=128.274]
2	26912871	26912872	3	128.099	+	[score_CL=293.821;score_E=128.099;score_B=421.92;score_UC=128.099]
2	26912872	26912873	3	127.91	+	[score_CL=251.78;score_E=127.91;score_B=379.69;score_UC=127.91]
2	26912873	26912874	3	49.4153	+	[score_CL=49.4153;score_E=107.187;score_B=156.603;score_UC=49.4153]
2	27009952	27009953	3	0.607212	+	[score_CL=0.607212;score_E=42.2317;score_B=27.4606;score_UC=0.607212]
2	27009953	27009954	3	2.7163	+	[score_CL=2.7163;score_E=41.7679;score_B=30.4629;score_UC=2.7163]
2	27009954	27009955	3	3.30636	+	[score_CL=3.30636;score_E=38.8529;score_B=31.2469;score_UC=3.30636]
2	27016296	27016297	3	4.10459	+	[score_CL=4.10459;score_E=44.8092;score_B=38.5323;score_UC=4.10459]
2	27016297	27016298	3	3.15726	+	[score_CL=3.15726;score_E=51.1349;score_B=37.8073;score_UC=3.15726]
2	27016298	27016299	3	2.90542	+	[score_CL=2.90542;score_E=45.9859;score_B=36.5038;score_UC=2.90542]
2	27016306	27016307	3	12.162	+	[score_CL=12.162;score_E=48.9179;score_B=56.9559;score_UC=12.162]
2	27016307	27016308	3	7.73426	+	[score_CL=7.73426;score_E=57.4603;score_B=52.7663;score_UC=7.73426]
2	27016308	27016309	3	4.03754	+	[score_CL=4.03754;score_E=50.5695;score_B=42.2162;score_UC=4.03754]
2	27019062	27019063	3	0.476541	+	[score_CL=0.476541;score_E=48.138;score_B=36.6509;score_UC=0.476541]
2	27019063	27019064	3	0.177233	+	[score_CL=0.177233;score_E=50.5272;score_B=36.8057;score_UC=0.177233]
2	27019194	27019195	3	0.184447	+	[score_CL=0.184447;score_E=58.7681;score_B=48.7305;score_UC=0.184447]
2	27019202	27019203	3	3.9815	+	[score_CL=3.9815;score_E=58.7354;score_B=54.0979;score_UC=3.9815]
2	27019203	27019204	3	1.38926	+	[score_CL=1.38926;score_E=64.5539;score_B=51.2861;score_UC=1.38926]
2	27019744	27019745	3	0.540667	+	[score_CL=0.540667;score_E=41.4579;score_B=26.8973;score_UC=0.540667]
2	27019745	27019746	3	3.53606	+	[score_CL=3.53606;score_E=35.7009;score_B=29.8425;score_UC=3.53606]
2	27019746	27019747	3	0.495867	+	[score_CL=0.495867;score_E=41.1953;score_B=26.7391;score_UC=0.495867]
2	27019897	27019898	3	6.19402	+	[score_CL=6.19402;score_E=51.1438;score_B=52.0477;score_UC=6.19402]
2	27019900	27019901	3	2.47534	+	[score_CL=2.47534;score_E=58.3211;score_B=47.2035;score_UC=2.47534]
2	27019901	27019902	3	4.11842	+	[score_CL=4.11842;score_E=54.5293;score_B=49.1404;score_UC=4.11842]
2	27019903	27019904	3	3.58514	+	[score_CL=3.58514;score_E=52.3962;score_B=48.6135;score_UC=3.58514]
2	27019995	27019996	3	1.93148	+	[score_CL=1.93148;score_E=73.7005;score_B=64.9164;score_UC=1.93148]
2	27019996	27019997	3	20.6979	+	[score_CL=20.6979;score_E=71.423;score_B=92.0274;score_UC=20.6979]
2	27019997	27019998	3	16.7303	+	[score_CL=16.7303;score_E=71.3924;score_B=87.9645;score_UC=16.7303]
2	27020138	27020139	3	0.596751	+	[score_CL=0.596751;score_E=37.9813;score_B=24.1374;score_UC=0.596751]
2	27020139	27020140	3	3.73314	+	[score_CL=3.73314;score_E=36.252;score_B=29.2037;score_UC=3.73314]
2	27020140	27020141	3	5.39256	+	[score_CL=5.39256;score_E=34.1625;score_B=30.9518;score_UC=5.39256]
2	27020519	27020520	3	6.81318	+	[score_CL=6.81318;score_E=169.867;score_B=176.681;score_UC=6.81318]
2	27020520	27020521	3	78.3832	+	[score_CL=78.3832;score_E=177.065;score_B=255.448;score_UC=78.3832]
2	27020521	27020522	3	78.8814	+	[score_CL=78.8814;score_E=189.859;score_B=268.741;score_UC=78.8814]
2	27020522	27020523	3	78.4544	+	[score_CL=78.4544;score_E=190.219;score_B=268.674;score_UC=78.4544]
2	27020523	27020524	3	30.9513	+	[score_CL=30.9513;score_E=190.554;score_B=221.505;score_UC=30.9513]
2	27020524	27020525	3	30.8224	+	[score_CL=30.8224;score_E=190.862;score_B=221.685;score_UC=30.8224]
2	27020525	27020526	3	78.7339	+	[score_CL=78.7339;score_E=191.144;score_B=269.878;score_UC=78.7339]
2	27020526	27020527	3	84.9272	+	[score_CL=84.9272;score_E=191.399;score_B=276.326;score_UC=84.9272]
2	27020527	27020528	3	157.442	+	[score_CL=157.442;score_E=191.628;score_B=349.07;score_UC=157.442]
2	27020528	27020529	3	81.0159	+	[score_CL=81.0159;score_E=191.83;score_B=272.845;score_UC=81.0159]
2	27020529	27020530	3	91.2306	+	[score_CL=91.2306;score_E=192.004;score_B=283.235;score_UC=91.2306]
2	27020530	27020531	3	47.6659	+	[score_CL=47.6659;score_E=192.152;score_B=239.818;score_UC=47.6659]
2	27020531	27020532	3	58.1383	+	[score_CL=58.1383;score_E=192.273;score_B=250.411;score_UC=58.1383]
2	27020532	27020533	3	47.5828	+	[score_CL=47.5828;score_E=192.367;score_B=239.95;score_UC=47.5828]
2	27020533	27020534	3	33.1752	+	[score_CL=33.1752;score_E=190.356;score_B=223.531;score_UC=33.1752]
2	27020534	27020535	3	18.5763	+	[score_CL=18.5763;score_E=192.473;score_B=211.05;score_UC=18.5763]
2	27020535	27020536	3	28.9162	+	[score_CL=28.9162;score_E=179.958;score_B=208.873;score_UC=28.9162]
2	27020536	27020537	3	9.06014	+	[score_CL=9.06014;score_E=171.951;score_B=180.926;score_UC=9.06014]
2	27020540	27020541	3	8.10658	+	[score_CL=8.10658;score_E=152.448;score_B=157.614;score_UC=8.10658]
2	27020732	27020733	3	2.49034	+	[score_CL=2.49034;score_E=56.1253;score_B=45.5493;score_UC=2.49034]
2	27020733	27020734	3	3.06761	+	[score_CL=3.06761;score_E=54.1538;score_B=46.2282;score_UC=3.06761]
2	27020788	27020789	3	0.157178	+	[score_CL=0.157178;score_E=64.4125;score_B=49.0255;score_UC=0.157178]
2	27020789	27020790	3	3.89983	+	[score_CL=3.89983;score_E=56.696;score_B=52.7726;score_UC=3.89983]
2	27020794	27020795	3	1.00877	+	[score_CL=1.00877;score_E=55.8494;score_B=47.2269;score_UC=1.00877]
2	27020810	27020811	3	9.48952	+	[score_CL=9.48952;score_E=73.0054;score_B=75.7332;score_UC=9.48952]
2	27020811	27020812	3	18.3777	+	[score_CL=18.3777;score_E=76.127;score_B=91.093;score_UC=18.3777]
2	27020812	27020813	3	12.0365	+	[score_CL=12.0365;score_E=86.0871;score_B=88.744;score_UC=12.0365]
2	27020813	27020814	3	13.5917	+	[score_CL=13.5917;score_E=72.0861;score_B=78.048;score_UC=13.5917]
2	27020814	27020815	3	5.70845	+	[score_CL=5.70845;score_E=75.0688;score_B=64.9561;score_UC=5.70845]
2	27020815	27020816	3	6.27469	+	[score_CL=6.27469;score_E=64.5773;score_B=57.0018;score_UC=6.27469]
2	27020816	27020817	3	4.45077	+	[score_CL=4.45077;score_E=61.3604;score_B=54.0312;score_UC=4.45077]
2	27121188	27121189	3	69.915	+	[score_CL=299.503;score_E=69.915;score_B=369.418;score_UC=69.915]
2	27121189	27121190	3	89.2901	+	[score_CL=268.765;score_E=89.2901;score_B=358.055;score_UC=89.2901]
2	27121190	27121191	3	65.3159	+	[score_CL=65.3159;score_E=89.4633;score_B=154.779;score_UC=65.3159]
2	27121191	27121192	3	65.2072	+	[score_CL=65.2072;score_E=89.6008;score_B=154.808;score_UC=65.2072]
2	27121192	27121193	3	46.6967	+	[score_CL=46.6967;score_E=69.5249;score_B=116.222;score_UC=46.6967]
2	27121225	27121226	3	73.1273	+	[score_CL=108.423;score_E=73.1273;score_B=181.55;score_UC=73.1273]
2	27121226	27121227	3	71.8419	+	[score_CL=214.074;score_E=71.8419;score_B=285.916;score_UC=71.8419]
2	27121228	27121229	3	29.4964	+	[score_CL=29.4964;score_E=52.6321;score_B=82.1285;score_UC=29.4964]
2	27121272	27121273	3	70.2691	+	[score_CL=195.133;score_E=70.2691;score_B=265.402;score_UC=70.2691]
2	27121273	27121274	3	89.3429	+	[score_CL=276.844;score_E=89.3429;score_B=366.187;score_UC=89.3429]
2	27121274	27121275	3	89.2163	+	[score_CL=280.359;score_E=89.2163;score_B=369.575;score_UC=89.2163]
2	27121275	27121276	3	89.0781	+	[score_CL=218.049;score_E=89.0781;score_B=307.127;score_UC=89.0781]
2	27121276	27121277	3	88.9371	+	[score_CL=365.578;score_E=88.9371;score_B=454.516;score_UC=88.9371]
2	27121277	27121278	3	88.7933	+	[score_CL=311.852;score_E=88.7933;score_B=400.645;score_UC=88.7933]
2	27121278	27121279	3	74.0048	+	[score_CL=74.0048;score_E=88.5622;score_B=162.567;score_UC=74.0048]
2	27121279	27121280	3	37.4429	+	[score_CL=37.4429;score_E=67.9764;score_B=105.419;score_UC=37.4429]
2	27121283	27121284	3	17.8627	+	[score_CL=17.8627;score_E=48.131;score_B=65.9927;score_UC=17.8627]
2	27121407	27121408	3	63.3398	+	[score_CL=151.097;score_E=63.3398;score_B=214.437;score_UC=63.3398]
2	27121408	27121409	3	80.2747	+	[score_CL=568.072;score_E=80.2747;score_B=648.347;score_UC=80.2747]
2	27121409	27121410	3	82.614	+	[score_CL=708.396;score_E=82.614;score_B=791.01;score_UC=82.614]
2	27121410	27121411	3	82.6335	+	[score_CL=274.979;score_E=82.6335;score_B=357.612;score_UC=82.6335]
2	27121411	27121412	3	82.6488	+	[score_CL=113.219;score_E=82.6488;score_B=195.868;score_UC=82.6488]
2	27121412	27121413	3	82.6599	+	[score_CL=100.806;score_E=82.6599;score_B=183.466;score_UC=82.6599]
2	27121413	27121414	3	32.0096	+	[score_CL=32.0096;score_E=82.6667;score_B=114.676;score_UC=32.0096]
2	27121414	27121415	3	32.2806	+	[score_CL=32.2806;score_E=82.6691;score_B=114.95;score_UC=32.2806]
2	27121415	27121416	3	57.6316	+	[score_CL=57.6316;score_E=80.1417;score_B=137.773;score_UC=57.6316]
2	27121416	27121417	3	18.0792	+	[score_CL=18.0792;score_E=74.1289;score_B=92.2081;score_UC=18.0792]
2	27121417	27121418	3	11.9897	+	[score_CL=11.9897;score_E=81.2308;score_B=92.6571;score_UC=11.9897]
2	27121418	27121419	3	30.3066	+	[score_CL=30.3066;score_E=75.4005;score_B=105.707;score_UC=30.3066]
2	27121419	27121420	3	58.1926	+	[score_CL=58.1926;score_E=78.4822;score_B=136.675;score_UC=58.1926]
2	27121420	27121421	3	16.4053	+	[score_CL=16.4053;score_E=82.5899;score_B=98.9953;score_UC=16.4053]
2	27121421	27121422	3	64.1225	+	[score_CL=64.1225;score_E=79.6854;score_B=143.808;score_UC=64.1225]
2	27121422	27121423	3	74.8906	+	[score_CL=74.8906;score_E=82.5271;score_B=157.418;score_UC=74.8906]
2	27121423	27121424	3	41.8795	+	[score_CL=41.8795;score_E=82.4887;score_B=124.368;score_UC=41.8795]
2	27121424	27121425	3	56.9493	+	[score_CL=56.9493;score_E=82.4457;score_B=139.395;score_UC=56.9493]
2	27121425	27121426	3	64.7327	+	[score_CL=64.7327;score_E=82.398;score_B=147.131;score_UC=64.7327]
2	27121426	27121427	3	78.5379	+	[score_CL=149.545;score_E=78.5379;score_B=228.083;score_UC=78.5379]
2	27121427	27121428	3	61.7666	+	[score_CL=246.208;score_E=61.7666;score_B=307.975;score_UC=61.7666]
2	27175186	27175187	3	19.9208	+	[score_CL=19.9208;score_E=41.5707;score_B=61.4829;score_UC=19.9208]
2	27175187	27175188	3	12.9464	+	[score_CL=12.9464;score_E=45.9259;score_B=58.8723;score_UC=12.9464]
2	27175188	27175189	3	19.3324	+	[score_CL=19.3324;score_E=45.9265;score_B=65.259;score_UC=19.3324]
2	27175189	27175190	3	19.204	+	[score_CL=19.204;score_E=45.9261;score_B=65.1302;score_UC=19.204]
2	27175190	27175191	3	14.7958	+	[score_CL=14.7958;score_E=45.898;score_B=60.5096;score_UC=14.7958]
2	27175191	27175192	3	0.757944	+	[score_CL=0.757944;score_E=47.8511;score_B=34.4632;score_UC=0.757944]
2	27401957	27401958	3	82.1809	+	[score_CL=111.075;score_E=82.1809;score_B=193.255;score_UC=82.1809]
2	27401958	27401959	3	101.435	+	[score_CL=708.396;score_E=101.435;score_B=809.832;score_UC=101.435]
2	27401959	27401960	3	101.458	+	[score_CL=708.396;score_E=101.458;score_B=809.854;score_UC=101.458]
2	27401960	27401961	3	101.472	+	[score_CL=708.396;score_E=101.472;score_B=809.868;score_UC=101.472]
2	27401961	27401962	3	101.476	+	[score_CL=708.396;score_E=101.476;score_B=809.872;score_UC=101.476]
2	27401962	27401963	3	101.471	+	[score_CL=593.155;score_E=101.471;score_B=694.627;score_UC=101.471]
2	27401963	27401964	3	101.458	+	[score_CL=270.788;score_E=101.458;score_B=372.246;score_UC=101.458]
2	27401964	27401965	3	101.435	+	[score_CL=653.267;score_E=101.435;score_B=754.702;score_UC=101.435]
2	27401965	27401966	3	86.8711	+	[score_CL=86.8711;score_E=101.403;score_B=188.274;score_UC=86.8711]
2	27401966	27401967	3	101.362	+	[score_CL=485.382;score_E=101.362;score_B=586.744;score_UC=101.362]
2	27401967	27401968	3	101.312	+	[score_CL=108.185;score_E=101.312;score_B=209.497;score_UC=101.312]
2	27401968	27401969	3	101.253	+	[score_CL=199.787;score_E=101.253;score_B=301.039;score_UC=101.253]
2	27401969	27401970	3	80.6635	+	[score_CL=282.188;score_E=80.6635;score_B=362.852;score_UC=80.6635]
2	27401971	27401972	3	68.9685	+	[score_CL=68.9685;score_E=81.7992;score_B=150.768;score_UC=68.9685]
2	27401972	27401973	3	80.6162	+	[score_CL=194.268;score_E=80.6162;score_B=274.884;score_UC=80.6162]
2	27443961	27443962	3	4.57884	+	[score_CL=4.57884;score_E=42.4663;score_B=38.7025;score_UC=4.57884]
2	27443962	27443963	3	1.79396	+	[score_CL=1.79396;score_E=48.4621;score_B=35.9141;score_UC=1.79396]
2	27444115	27444116	3	4.56148	+	[score_CL=4.56148;score_E=60.589;score_B=53.361;score_UC=4.56148]
2	27444116	27444117	3	11.4746	+	[score_CL=11.4746;score_E=52.4315;score_B=60.1885;score_UC=11.4746]
2	27444126	27444127	3	7.3324	+	[score_CL=7.3324;score_E=46.7521;score_B=50.4402;score_UC=7.3324]
2	27444128	27444129	3	1.29763	+	[score_CL=1.29763;score_E=46.4228;score_B=38.3087;score_UC=1.29763]
2	27535242	27535243	3	12.5625	+	[score_CL=12.5625;score_E=70.187;score_B=78.9015;score_UC=12.5625]
2	27535243	27535244	3	9.11757	+	[score_CL=9.11757;score_E=73.4902;score_B=75.3644;score_UC=9.11757]
2	27535246	27535247	3	2.6833	+	[score_CL=2.6833;score_E=64.5473;score_B=55.1834;score_UC=2.6833]
2	27535247	27535248	3	2.49972	+	[score_CL=2.49972;score_E=64.9162;score_B=54.8612;score_UC=2.49972]
2	27535308	27535309	3	2.0165	+	[score_CL=2.0165;score_E=52.8387;score_B=40.6865;score_UC=2.0165]
2	27535309	27535310	3	5.07151	+	[score_CL=5.07151;score_E=48.5431;score_B=43.4774;score_UC=5.07151]
2	27535310	27535311	3	1.96947	+	[score_CL=1.96947;score_E=52.2883;score_B=40.0455;score_UC=1.96947]
2	27535679	27535680	3	4.35388	+	[score_CL=4.35388;score_E=43.2584;score_B=38.2272;score_UC=4.35388]
2	27535680	27535681	3	2.62342	+	[score_CL=2.62342;score_E=47.3899;score_B=36.5358;score_UC=2.62342]
2	27536356	27536357	3	1.39016	+	[score_CL=1.39016;score_E=49.3261;score_B=41.3779;score_UC=1.39016]
2	27536368	27536369	3	3.60273	+	[score_CL=3.60273;score_E=50.9764;score_B=47.0732;score_UC=3.60273]
2	27536375	27536376	3	15.1846	+	[score_CL=15.1846;score_E=58.2268;score_B=71.8281;score_UC=15.1846]
2	27536376	27536377	3	6.70828	+	[score_CL=6.70828;score_E=66.5132;score_B=63.5906;score_UC=6.70828]
2	27545740	27545741	3	2.01498	+	[score_CL=2.01498;score_E=39.2793;score_B=27.9843;score_UC=2.01498]
2	27545741	27545742	3	2.53523	+	[score_CL=2.53523;score_E=37.5068;score_B=28.6376;score_UC=2.53523]
2	27545744	27545745	3	3.78308	+	[score_CL=3.78308;score_E=34.7326;score_B=31.3841;score_UC=3.78308]
2	27685742	27685743	3	2.18671	+	[score_CL=2.18671;score_E=34.5721;score_B=27.8176;score_UC=2.18671]
2	27687793	27687794	3	0.409432	+	[score_CL=0.409432;score_E=30.3654;score_B=19.2227;score_UC=0.409432]
2	27687794	27687795	3	1.78496	+	[score_CL=1.78496;score_E=29.839;score_B=22.2452;score_UC=1.78496]
2	27687795	27687796	3	3.63029	+	[score_CL=3.63029;score_E=28.6076;score_B=24.1021;score_UC=3.63029]
2	27687796	27687797	3	1.74784	+	[score_CL=1.74784;score_E=29.8329;score_B=22.1915;score_UC=1.74784]
2	27687797	27687798	3	0.347358	+	[score_CL=0.347358;score_E=30.8261;score_B=19.0995;score_UC=0.347358]
2	27689742	27689743	3	4.81837	+	[score_CL=4.81837;score_E=57.0554;score_B=50.3399;score_UC=4.81837]
2	27689743	27689744	3	13.3293	+	[score_CL=13.3293;score_E=56.5626;score_B=62.498;score_UC=13.3293]
2	27689744	27689745	3	9.03288	+	[score_CL=9.03288;score_E=56.0478;score_B=57.7539;score_UC=9.03288]
2	27691798	27691799	3	0.245627	+	[score_CL=0.245627;score_E=28.7867;score_B=19.834;score_UC=0.245627]
2	27694034	27694035	3	7.1439	+	[score_CL=7.1439;score_E=29.4206;score_B=36.5536;score_UC=7.1439]
2	27694035	27694036	3	16.0119	+	[score_CL=16.0119;score_E=29.4136;score_B=45.4213;score_UC=16.0119]
2	27694036	27694037	3	2.92919	+	[score_CL=2.92919;score_E=29.7613;score_B=32.6663;score_UC=2.92919]
2	27694995	27694996	3	3.68645	+	[score_CL=3.68645;score_E=39.8559;score_B=31.918;score_UC=3.68645]
2	27694996	27694997	3	3.57792	+	[score_CL=3.57792;score_E=40.0984;score_B=31.9265;score_UC=3.57792]
2	27695035	27695036	3	0.455373	+	[score_CL=0.455373;score_E=41.3837;score_B=26.7977;score_UC=0.455373]
2	27695036	27695037	3	2.6147	+	[score_CL=2.6147;score_E=35.5221;score_B=28.8316;score_UC=2.6147]
2	27695816	27695817	3	4.21833	+	[score_CL=4.21833;score_E=38.8082;score_B=31.4042;score_UC=4.21833]
2	27695817	27695818	3	5.65484	+	[score_CL=5.65484;score_E=38.9243;score_B=32.9103;score_UC=5.65484]
2	27695818	27695819	3	2.53341	+	[score_CL=2.53341;score_E=42.8031;score_B=29.5325;score_UC=2.53341]
2	27695819	27695820	3	1.70898	+	[score_CL=1.70898;score_E=37.7724;score_B=25.6129;score_UC=1.70898]
2	27699426	27699427	3	0.10035	+	[score_CL=0.10035;score_E=26.3919;score_B=17.538;score_UC=0.10035]
2	27699434	27699435	3	4.30404	+	[score_CL=4.30404;score_E=25.3478;score_B=25.5816;score_UC=4.30404]
2	27699441	27699442	3	1.88021	+	[score_CL=1.88021;score_E=28.4915;score_B=27.0725;score_UC=1.88021]
2	27699442	27699443	3	8.13278	+	[score_CL=8.13278;score_E=27.3685;score_B=33.3308;score_UC=8.13278]
2	27699449	27699450	3	5.71897	+	[score_CL=5.71897;score_E=31.081;score_B=30.4103;score_UC=5.71897]
2	27699450	27699451	3	6.41078	+	[score_CL=6.41078;score_E=31.1756;score_B=35.1146;score_UC=6.41078]
2	27699451	27699452	3	9.27963	+	[score_CL=9.27963;score_E=31.0382;score_B=37.1088;score_UC=9.27963]
2	27699476	27699477	3	0.382325	+	[score_CL=0.382325;score_E=24.8216;score_B=17.9202;score_UC=0.382325]
2	27709948	27709949	3	18.6966	+	[score_CL=18.6966;score_E=45.5902;score_B=64.2042;score_UC=18.6966]
2	27709949	27709950	3	8.67903	+	[score_CL=8.67903;score_E=48.1529;score_B=56.0706;score_UC=8.67903]
2	27714154	27714155	3	1.09827	+	[score_CL=1.09827;score_E=45.6647;score_B=32.2775;score_UC=1.09827]
2	27714155	27714156	3	10.5729	+	[score_CL=10.5729;score_E=43.1813;score_B=46.9654;score_UC=10.5729]
2	27714156	27714157	3	10.6545	+	[score_CL=10.6545;score_E=46.8849;score_B=55.8901;score_UC=10.6545]
2	27714157	27714158	3	14.5222	+	[score_CL=14.5222;score_E=45.0074;score_B=54.8508;score_UC=14.5222]
2	27714158	27714159	3	3.1413	+	[score_CL=3.1413;score_E=47.0612;score_B=38.1863;score_UC=3.1413]
2	27760208	27760209	3	0.361729	+	[score_CL=0.361729;score_E=40.7833;score_B=31.0089;score_UC=0.361729]
2	27760314	27760315	3	1.23788	+	[score_CL=1.23788;score_E=62.9622;score_B=51.148;score_UC=1.23788]
2	27760315	27760316	3	1.34242	+	[score_CL=1.34242;score_E=62.8095;score_B=51.0129;score_UC=1.34242]
2	27760321	27760322	3	1.15978	+	[score_CL=1.15978;score_E=58.3491;score_B=49.0749;score_UC=1.15978]
2	27760324	27760325	3	3.17008	+	[score_CL=3.17008;score_E=64.8998;score_B=54.7237;score_UC=3.17008]
2	27760325	27760326	3	5.75361	+	[score_CL=5.75361;score_E=65.9991;score_B=58.3041;score_UC=5.75361]
2	27760326	27760327	3	5.93403	+	[score_CL=5.93403;score_E=82.6173;score_B=75.5145;score_UC=5.93403]
2	27760327	27760328	3	22.3536	+	[score_CL=22.3536;score_E=79.0749;score_B=101.137;score_UC=22.3536]
2	27760328	27760329	3	17.3402	+	[score_CL=17.3402;score_E=74.7509;score_B=92.0755;score_UC=17.3402]
2	27760343	27760344	3	0.964077	+	[score_CL=0.964077;score_E=60.7387;score_B=46.6142;score_UC=0.964077]
2	27760344	27760345	3	5.00312	+	[score_CL=5.00312;score_E=52.6245;score_B=50.3937;score_UC=5.00312]
2	27760446	27760447	3	0.47745	+	[score_CL=0.47745;score_E=45.6327;score_B=36.1194;score_UC=0.47745]
2	27760911	27760912	3	0.230842	+	[score_CL=0.230842;score_E=87.891;score_B=74.7345;score_UC=0.230842]
2	27760912	27760913	3	0.120372	+	[score_CL=0.120372;score_E=88.2038;score_B=74.968;score_UC=0.120372]
2	27760932	27760933	3	0.0755031	+	[score_CL=0.0755031;score_E=99.2722;score_B=83.7344;score_UC=0.0755031]
2	27760933	27760934	3	4.76849	+	[score_CL=4.76849;score_E=110.17;score_B=103.045;score_UC=4.76849]
2	27760934	27760935	3	18.8403	+	[score_CL=18.8403;score_E=115.376;score_B=134.193;score_UC=18.8403]
2	27760935	27760936	3	26.155	+	[score_CL=26.155;score_E=127.97;score_B=154.12;score_UC=26.155]
2	27760936	27760937	3	19.8801	+	[score_CL=19.8801;score_E=128.503;score_B=148.378;score_UC=19.8801]
2	27760937	27760938	3	19.233	+	[score_CL=19.233;score_E=109.89;score_B=129.084;score_UC=19.233]
2	27760938	27760939	3	0.0194939	+	[score_CL=0.0194939;score_E=109.673;score_B=98.7653;score_UC=0.0194939]
2	27760990	27760991	3	3.69625	+	[score_CL=3.69625;score_E=93.3709;score_B=84.4276;score_UC=3.69625]
2	27760991	27760992	3	9.70209	+	[score_CL=9.70209;score_E=88.9465;score_B=90.2635;score_UC=9.70209]
2	27760992	27760993	3	3.72301	+	[score_CL=3.72301;score_E=92.6656;score_B=83.7756;score_UC=3.72301]
2	27760994	27760995	3	0.831643	+	[score_CL=0.831643;score_E=80.9135;score_B=71.5122;score_UC=0.831643]
2	27760997	27760998	3	0.338772	+	[score_CL=0.338772;score_E=79.3734;score_B=69.6381;score_UC=0.338772]
2	27761136	27761137	3	3.8169	+	[score_CL=3.8169;score_E=96.9393;score_B=89.7283;score_UC=3.8169]
2	27761137	27761138	3	20.0085	+	[score_CL=20.0085;score_E=94.4208;score_B=113.733;score_UC=20.0085]
2	27761138	27761139	3	13.0929	+	[score_CL=13.0929;score_E=103.165;score_B=109.175;score_UC=13.0929]
2	27761139	27761140	3	6.00207	+	[score_CL=6.00207;score_E=92.6757;score_B=88.3132;score_UC=6.00207]
2	27761146	27761147	3	6.13363	+	[score_CL=6.13363;score_E=105.85;score_B=103.925;score_UC=6.13363]
2	27761147	27761148	3	22.747	+	[score_CL=22.747;score_E=98.0543;score_B=120.637;score_UC=22.747]
2	27761148	27761149	3	6.24323	+	[score_CL=6.24323;score_E=106.08;score_B=105.695;score_UC=6.24323]
2	27761213	27761214	3	7.32016	+	[score_CL=7.32016;score_E=91.5498;score_B=89.601;score_UC=7.32016]
2	27761214	27761215	3	8.28426	+	[score_CL=8.28426;score_E=100.973;score_B=95.902;score_UC=8.28426]
2	27761215	27761216	3	11.2103	+	[score_CL=11.2103;score_E=90.1138;score_B=96.2204;score_UC=11.2103]
2	27761250	27761251	3	4.1305	+	[score_CL=4.1305;score_E=67.5782;score_B=64.853;score_UC=4.1305]
2	27761258	27761259	3	1.80901	+	[score_CL=1.80901;score_E=66.7646;score_B=57.9129;score_UC=1.80901]
2	27761259	27761260	3	0.818929	+	[score_CL=0.818929;score_E=70.4537;score_B=56.6302;score_UC=0.818929]
2	27761272	27761273	3	18.3519	+	[score_CL=18.3519;score_E=81.0073;score_B=99.2921;score_UC=18.3519]
2	27761273	27761274	3	20.4935	+	[score_CL=20.4935;score_E=79.0119;score_B=99.4932;score_UC=20.4935]
2	27761523	27761524	3	2.3341	+	[score_CL=2.3341;score_E=62.2516;score_B=50.7339;score_UC=2.3341]
2	27761524	27761525	3	15.0589	+	[score_CL=15.0589;score_E=60.2177;score_B=71.568;score_UC=15.0589]
2	27761525	27761526	3	13.7686	+	[score_CL=13.7686;score_E=67.4054;score_B=73.2287;score_UC=13.7686]
2	27761526	27761527	3	8.56551	+	[score_CL=8.56551;score_E=61.9108;score_B=58.4955;score_UC=8.56551]
2	27761527	27761528	3	4.50859	+	[score_CL=4.50859;score_E=53.1341;score_B=45.8122;score_UC=4.50859]
2	27762125	27762126	3	20.6849	+	[score_CL=20.6849;score_E=52.519;score_B=73.1928;score_UC=20.6849]
2	27762126	27762127	3	7.08775	+	[score_CL=7.08775;score_E=69.4455;score_B=64.8313;score_UC=7.08775]
2	27762127	27762128	3	5.24481	+	[score_CL=5.24481;score_E=54.2892;score_B=47.6243;score_UC=5.24481]
2	27762128	27762129	3	0.34905	+	[score_CL=0.34905;score_E=55.4213;score_B=40.3033;score_UC=0.34905]
2	27762135	27762136	3	1.13263	+	[score_CL=1.13263;score_E=56.6965;score_B=42.0432;score_UC=1.13263]
2	27762136	27762137	3	5.98181	+	[score_CL=5.98181;score_E=61.2109;score_B=55.4105;score_UC=5.98181]
2	27762137	27762138	3	13.4956	+	[score_CL=13.4956;score_E=62.548;score_B=68.2143;score_UC=13.4956]
2	27762138	27762139	3	10.7205	+	[score_CL=10.7205;score_E=59.3183;score_B=64.3969;score_UC=10.7205]
2	28205805	28205806	3	5.67891	+	[score_CL=5.67891;score_E=22.731;score_B=26.573;score_UC=5.67891]
2	28205869	28205870	3	7.342	+	[score_CL=7.342;score_E=23.6716;score_B=31.0107;score_UC=7.342]
2	28205870	28205871	3	13.321	+	[score_CL=13.321;score_E=23.6697;score_B=36.9895;score_UC=13.321]
2	28214249	28214250	3	0.0674522	+	[score_CL=0.0674522;score_E=100.583;score_B=89.4354;score_UC=0.0674522]
2	28214253	28214254	3	6.55231	+	[score_CL=6.55231;score_E=121.035;score_B=119.297;score_UC=6.55231]
2	28214254	28214255	3	21.7066	+	[score_CL=21.7066;score_E=113.764;score_B=135.001;score_UC=21.7066]
2	28214255	28214256	3	6.43743	+	[score_CL=6.43743;score_E=121.915;score_B=119.499;score_UC=6.43743]
2	28214256	28214257	3	1.61114	+	[score_CL=1.61114;score_E=131.702;score_B=119.216;score_UC=1.61114]
2	28214257	28214258	3	22.752	+	[score_CL=22.752;score_E=115.824;score_B=138.566;score_UC=22.752]
2	28214258	28214259	3	12.7768	+	[score_CL=12.7768;score_E=120.733;score_B=132.718;score_UC=12.7768]
2	28214261	28214262	3	19.0344	+	[score_CL=19.0344;score_E=122.163;score_B=141.198;score_UC=19.0344]
2	28214262	28214263	3	50.345	+	[score_CL=50.345;score_E=140.632;score_B=190.977;score_UC=50.345]
2	28214263	28214264	3	64.5719	+	[score_CL=64.5719;score_E=141.451;score_B=206.022;score_UC=64.5719]
2	28214264	28214265	3	52.0989	+	[score_CL=52.0989;score_E=141.459;score_B=193.558;score_UC=52.0989]
2	28214265	28214266	3	46.8301	+	[score_CL=46.8301;score_E=141.449;score_B=188.279;score_UC=46.8301]
2	28214266	28214267	3	46.8022	+	[score_CL=46.8022;score_E=141.378;score_B=188.18;score_UC=46.8022]
2	28214267	28214268	3	23.659	+	[score_CL=23.659;score_E=138.798;score_B=162.457;score_UC=23.659]
2	28214268	28214269	3	18.0243	+	[score_CL=18.0243;score_E=128.546;score_B=146.195;score_UC=18.0243]
2	28214269	28214270	3	7.77051	+	[score_CL=7.77051;score_E=139.691;score_B=135.777;score_UC=7.77051]
2	28214270	28214271	3	22.3259	+	[score_CL=22.3259;score_E=129.67;score_B=151.996;score_UC=22.3259]
2	28214271	28214272	3	28.3512	+	[score_CL=28.3512;score_E=137.161;score_B=165.512;score_UC=28.3512]
2	28214272	28214273	3	16.7464	+	[score_CL=16.7464;score_E=120.344;score_B=137.09;score_UC=16.7464]
2	28214275	28214276	3	4.67942	+	[score_CL=4.67942;score_E=102.249;score_B=99.0412;score_UC=4.67942]
2	28214276	28214277	3	1.36009	+	[score_CL=1.36009;score_E=116.454;score_B=97.7827;score_UC=1.36009]
2	28214277	28214278	3	3.81304	+	[score_CL=3.81304;score_E=109.811;score_B=99.5142;score_UC=3.81304]
2	28214278	28214279	3	6.25538	+	[score_CL=6.25538;score_E=112.726;score_B=105.195;score_UC=6.25538]
2	28214279	28214280	3	8.53091	+	[score_CL=8.53091;score_E=105.998;score_B=107.02;score_UC=8.53091]
2	28214283	28214284	3	5.31724	+	[score_CL=5.31724;score_E=103.063;score_B=98.5549;score_UC=5.31724]
2	28214284	28214285	3	4.25255	+	[score_CL=4.25255;score_E=104.725;score_B=97.162;score_UC=4.25255]
2	28214287	28214288	3	13.9247	+	[score_CL=13.9247;score_E=97.3275;score_B=111.192;score_UC=13.9247]
2	28214363	28214364	3	2.71435	+	[score_CL=2.71435;score_E=59.3503;score_B=53.8903;score_UC=2.71435]
2	28229687	28229688	3	2.95757	+	[score_CL=2.95757;score_E=46.5228;score_B=36.2051;score_UC=2.95757]
2	28229688	28229689	3	5.49562	+	[score_CL=5.49562;score_E=44.9116;score_B=39.1112;score_UC=5.49562]
2	28229689	28229690	3	2.80411	+	[score_CL=2.80411;score_E=47.2491;score_B=36.6223;score_UC=2.80411]
2	28229698	28229699	3	0.805502	+	[score_CL=0.805502;score_E=50.9056;score_B=36.5482;score_UC=0.805502]
2	28229699	28229700	3	4.8994	+	[score_CL=4.8994;score_E=43.2472;score_B=40.9208;score_UC=4.8994]
2	28229702	28229703	3	0.975663	+	[score_CL=0.975663;score_E=52.219;score_B=38.1103;score_UC=0.975663]
2	28229703	28229704	3	5.18607	+	[score_CL=5.18607;score_E=46.7115;score_B=42.6276;score_UC=5.18607]
2	28229704	28229705	3	2.08918	+	[score_CL=2.08918;score_E=61.3092;score_B=43.8961;score_UC=2.08918]
2	28229705	28229706	3	6.27776	+	[score_CL=6.27776;score_E=50.9544;score_B=45.8512;score_UC=6.27776]
2	28229706	28229707	3	4.88512	+	[score_CL=4.88512;score_E=51.1096;score_B=44.6839;score_UC=4.88512]
2	28229721	28229722	3	2.875	+	[score_CL=2.875;score_E=57.0273;score_B=46.4838;score_UC=2.875]
2	28229722	28229723	3	7.11493	+	[score_CL=7.11493;score_E=55.5637;score_B=51.4422;score_UC=7.11493]
2	28229723	28229724	3	4.98819	+	[score_CL=4.98819;score_E=55.7254;score_B=49.4188;score_UC=4.98819]
2	28229726	28229727	3	0.757306	+	[score_CL=0.757306;score_E=49.4859;score_B=39.1973;score_UC=0.757306]
2	28230042	28230043	3	11.1764	+	[score_CL=11.1764;score_E=93.7807;score_B=99.7814;score_UC=11.1764]
2	28230043	28230044	3	16.4013	+	[score_CL=16.4013;score_E=101.69;score_B=112.718;score_UC=16.4013]
2	28230044	28230045	3	12.8753	+	[score_CL=12.8753;score_E=94.2194;score_B=103.633;score_UC=12.8753]
2	28230050	28230051	3	5.58195	+	[score_CL=5.58195;score_E=99.5943;score_B=105.18;score_UC=5.58195]
2	28230051	28230052	3	43.3393	+	[score_CL=43.3393;score_E=105.343;score_B=148.682;score_UC=43.3393]
2	28230052	28230053	3	46.9142	+	[score_CL=46.9142;score_E=98.8769;score_B=145.791;score_UC=46.9142]
2	28230055	28230056	3	15.0233	+	[score_CL=15.0233;score_E=90.4872;score_B=103.94;score_UC=15.0233]
2	28230056	28230057	3	10.6914	+	[score_CL=10.6914;score_E=94.9255;score_B=99.9541;score_UC=10.6914]
2	28230060	28230061	3	26.881	+	[score_CL=26.881;score_E=98.0063;score_B=124.887;score_UC=26.881]
2	28230061	28230062	3	17.1568	+	[score_CL=17.1568;score_E=108.296;score_B=125.407;score_UC=17.1568]
2	28230062	28230063	3	8.70733	+	[score_CL=8.70733;score_E=117.558;score_B=114.304;score_UC=8.70733]
2	28230063	28230064	3	20.9994	+	[score_CL=20.9994;score_E=108.368;score_B=128.43;score_UC=20.9994]
2	28230064	28230065	3	19.4602	+	[score_CL=19.4602;score_E=99.6207;score_B=119.074;score_UC=19.4602]
2	28230077	28230078	3	3.06649	+	[score_CL=3.06649;score_E=80.9821;score_B=76.2091;score_UC=3.06649]
2	28230194	28230195	3	59.8485	+	[score_CL=59.8485;score_E=441.839;score_B=501.687;score_UC=59.8485]
2	28230195	28230196	3	11.5698	+	[score_CL=11.5698;score_E=454.223;score_B=465.793;score_UC=11.5698]
2	28230202	28230203	3	5.81782	+	[score_CL=5.81782;score_E=484.048;score_B=489.512;score_UC=5.81782]
2	28230203	28230204	3	31.4045	+	[score_CL=31.4045;score_E=493.262;score_B=524.666;score_UC=31.4045]
2	28230204	28230205	3	31.4809	+	[score_CL=31.4809;score_E=509.887;score_B=541.368;score_UC=31.4809]
2	28230205	28230206	3	47.7553	+	[score_CL=47.7553;score_E=512.942;score_B=560.698;score_UC=47.7553]
2	28230206	28230207	3	82.9316	+	[score_CL=82.9316;score_E=515.831;score_B=598.763;score_UC=82.9316]
2	28230207	28230208	3	28.0953	+	[score_CL=28.0953;score_E=511.761;score_B=539.856;score_UC=28.0953]
2	28230208	28230209	3	13.7258	+	[score_CL=13.7258;score_E=521.12;score_B=534.846;score_UC=13.7258]
2	28230209	28230210	3	32.4542	+	[score_CL=32.4542;score_E=517.993;score_B=550.447;score_UC=32.4542]
2	28230210	28230211	3	24.0028	+	[score_CL=24.0028;score_E=508.856;score_B=532.859;score_UC=24.0028]
2	28230211	28230212	3	3.57767	+	[score_CL=3.57767;score_E=507.346;score_B=504.899;score_UC=3.57767]
2	28230223	28230224	3	2.95005	+	[score_CL=2.95005;score_E=519.458;score_B=509.065;score_UC=2.95005]
2	28230224	28230225	3	14.0838	+	[score_CL=14.0838;score_E=526.917;score_B=541.001;score_UC=14.0838]
2	28230225	28230226	3	41.6098	+	[score_CL=41.6098;score_E=538.397;score_B=580.007;score_UC=41.6098]
2	28230226	28230227	3	31.0661	+	[score_CL=31.0661;score_E=523.344;score_B=554.41;score_UC=31.0661]
2	28230229	28230230	3	35.3687	+	[score_CL=35.3687;score_E=504.606;score_B=539.975;score_UC=35.3687]
2	28230247	28230248	3	61.0046	+	[score_CL=61.0046;score_E=518.374;score_B=579.379;score_UC=61.0046]
2	28230248	28230249	3	27.6196	+	[score_CL=27.6196;score_E=516.443;score_B=544.063;score_UC=27.6196]
2	28230315	28230316	3	11.3287	+	[score_CL=11.3287;score_E=451.518;score_B=462.325;score_UC=11.3287]
2	28230317	28230318	3	50.3418	+	[score_CL=50.3418;score_E=469.394;score_B=519.735;score_UC=50.3418]
2	28230318	28230319	3	127.351	+	[score_CL=127.351;score_E=466.841;score_B=594.192;score_UC=127.351]
2	28230320	28230321	3	28.1013	+	[score_CL=28.1013;score_E=465.221;score_B=493.322;score_UC=28.1013]
2	28230321	28230322	3	64.8983	+	[score_CL=64.8983;score_E=482.762;score_B=547.66;score_UC=64.8983]
2	28230322	28230323	3	106.334	+	[score_CL=106.334;score_E=481.184;score_B=587.518;score_UC=106.334]
2	28230323	28230324	3	77.7544	+	[score_CL=77.7544;score_E=479.559;score_B=557.313;score_UC=77.7544]
2	28230324	28230325	3	121.813	+	[score_CL=121.813;score_E=477.885;score_B=599.698;score_UC=121.813]
2	28230325	28230326	3	335.456	+	[score_CL=335.456;score_E=476.164;score_B=811.62;score_UC=335.456]
2	28230326	28230327	3	103.189	+	[score_CL=103.189;score_E=474.394;score_B=577.583;score_UC=103.189]
2	28230327	28230328	3	97.5956	+	[score_CL=97.5956;score_E=472.575;score_B=570.171;score_UC=97.5956]
2	28230328	28230329	3	220.599	+	[score_CL=220.599;score_E=463.429;score_B=684.027;score_UC=220.599]
2	28230329	28230330	3	13.2426	+	[score_CL=13.2426;score_E=448.271;score_B=461.514;score_UC=13.2426]
2	28230332	28230333	3	12.7159	+	[score_CL=12.7159;score_E=423.017;score_B=435.574;score_UC=12.7159]
2	28230336	28230337	3	40.9126	+	[score_CL=40.9126;score_E=414.312;score_B=455.224;score_UC=40.9126]
2	28230346	28230347	3	32.7837	+	[score_CL=32.7837;score_E=389.515;score_B=422.298;score_UC=32.7837]
2	28454289	28454290	3	14.9305	+	[score_CL=14.9305;score_E=68.2592;score_B=83.1712;score_UC=14.9305]
2	28454298	28454299	3	8.31139	+	[score_CL=8.31139;score_E=71.4456;score_B=73.4071;score_UC=8.31139]
2	28454299	28454300	3	3.87532	+	[score_CL=3.87532;score_E=77.4033;score_B=68.822;score_UC=3.87532]
2	28454306	28454307	3	7.82299	+	[score_CL=7.82299;score_E=73.0643;score_B=72.5129;score_UC=7.82299]
2	28454307	28454308	3	7.04904	+	[score_CL=7.04904;score_E=82.982;score_B=75.3996;score_UC=7.04904]
2	28454308	28454309	3	9.14031	+	[score_CL=9.14031;score_E=86.8476;score_B=83.5297;score_UC=9.14031]
2	28454309	28454310	3	14.3508	+	[score_CL=14.3508;score_E=74.2584;score_B=86.4929;score_UC=14.3508]
2	28454531	28454532	3	3.63539	+	[score_CL=3.63539;score_E=67.5464;score_B=58.769;score_UC=3.63539]
2	28454532	28454533	3	4.54559	+	[score_CL=4.54559;score_E=65.6406;score_B=59.8653;score_UC=4.54559]
2	28454544	28454545	3	2.72683	+	[score_CL=2.72683;score_E=62.9217;score_B=57.4876;score_UC=2.72683]
2	28470009	28470010	3	3.84479	+	[score_CL=3.84479;score_E=54.6357;score_B=46.6506;score_UC=3.84479]
2	28470010	28470011	3	17.5927	+	[score_CL=17.5927;score_E=49.2133;score_B=64.3029;score_UC=17.5927]
2	28470011	28470012	3	9.18139	+	[score_CL=9.18139;score_E=70.2999;score_B=79.1301;score_UC=9.18139]
2	28470012	28470013	3	29.8804	+	[score_CL=29.8804;score_E=55.3554;score_B=85.2356;score_UC=29.8804]
2	28470013	28470014	3	9.92559	+	[score_CL=9.92559;score_E=55.569;score_B=65.485;score_UC=9.92559]
2	28470018	28470019	3	5.8009	+	[score_CL=5.8009;score_E=54.7292;score_B=50.0328;score_UC=5.8009]
2	28470019	28470020	3	16.642	+	[score_CL=16.642;score_E=52.0426;score_B=64.1066;score_UC=16.642]
2	28470020	28470021	3	8.44081	+	[score_CL=8.44081;score_E=59.8726;score_B=55.9422;score_UC=8.44081]
2	28470021	28470022	3	5.53479	+	[score_CL=5.53479;score_E=47.1815;score_B=41.9182;score_UC=5.53479]
2	28470031	28470032	3	0.0243642	+	[score_CL=0.0243642;score_E=39.5057;score_B=29.2848;score_UC=0.0243642]
2	28470080	28470081	3	8.78956	+	[score_CL=8.78956;score_E=44.1871;score_B=47.7017;score_UC=8.78956]
2	28470081	28470082	3	2.8679	+	[score_CL=2.8679;score_E=52.3256;score_B=41.7396;score_UC=2.8679]
2	28470218	28470219	3	2.0319	+	[score_CL=2.0319;score_E=45.6726;score_B=37.9994;score_UC=2.0319]
2	28470219	28470220	3	0.125399	+	[score_CL=0.125399;score_E=51.4522;score_B=36.253;score_UC=0.125399]
2	28470236	28470237	3	4.43235	+	[score_CL=4.43235;score_E=62.2719;score_B=54.7901;score_UC=4.43235]
2	28470237	28470238	3	13.4899	+	[score_CL=13.4899;score_E=52.0889;score_B=63.8061;score_UC=13.4899]
2	28470241	28470242	3	0.265703	+	[score_CL=0.265703;score_E=66.2009;score_B=51.0175;score_UC=0.265703]
2	28470242	28470243	3	13.4769	+	[score_CL=13.4769;score_E=61.7809;score_B=71.5207;score_UC=13.4769]
2	28470243	28470244	3	12.5843	+	[score_CL=12.5843;score_E=61.9793;score_B=70.7664;score_UC=12.5843]
2	28470245	28470246	3	12.9068	+	[score_CL=12.9068;score_E=69.0283;score_B=79.848;score_UC=12.9068]
2	28470246	28470247	3	21.7378	+	[score_CL=21.7378;score_E=62.6336;score_B=84.3613;score_UC=21.7378]
2	28470247	28470248	3	0.194432	+	[score_CL=0.194432;score_E=72.5975;score_B=60.3454;score_UC=0.194432]
2	28470248	28470249	3	0.62467	+	[score_CL=0.62467;score_E=50.9953;score_B=39.9703;score_UC=0.62467]
2	28470348	28470349	3	9.44464	+	[score_CL=9.44464;score_E=116.891;score_B=120.316;score_UC=9.44464]
2	28470349	28470350	3	20.9599	+	[score_CL=20.9599;score_E=126.907;score_B=147.556;score_UC=20.9599]
2	28470350	28470351	3	22.1451	+	[score_CL=22.1451;score_E=116.808;score_B=138.953;score_UC=22.1451]
2	28470357	28470358	3	15.718	+	[score_CL=15.718;score_E=118.225;score_B=133.943;score_UC=15.718]
2	28470358	28470359	3	39.511	+	[score_CL=39.511;score_E=119.953;score_B=159.464;score_UC=39.511]
2	28470359	28470360	3	6.72635	+	[score_CL=6.72635;score_E=125.427;score_B=132.15;score_UC=6.72635]
2	28470360	28470361	3	8.64572	+	[score_CL=8.64572;score_E=114.096;score_B=109.851;score_UC=8.64572]
2	28470361	28470362	3	10.2444	+	[score_CL=10.2444;score_E=105.794;score_B=109.551;score_UC=10.2444]
2	28470369	28470370	3	1.61345	+	[score_CL=1.61345;score_E=96.038;score_B=85.1037;score_UC=1.61345]
2	28470370	28470371	3	1.59171	+	[score_CL=1.59171;score_E=97.3315;score_B=84.4005;score_UC=1.59171]
2	28470371	28470372	3	0.88132	+	[score_CL=0.88132;score_E=96.2382;score_B=82.7956;score_UC=0.88132]
2	28470819	28470820	3	15.5645	+	[score_CL=15.5645;score_E=66.2688;score_B=81.5698;score_UC=15.5645]
2	28470820	28470821	3	3.1625	+	[score_CL=3.1625;score_E=81.0746;score_B=71.3084;score_UC=3.1625]
2	28470883	28470884	3	5.14781	+	[score_CL=5.14781;score_E=75.835;score_B=71.0651;score_UC=5.14781]
2	28470884	28470885	3	4.12078	+	[score_CL=4.12078;score_E=82.1545;score_B=70.1567;score_UC=4.12078]
2	28470885	28470886	3	3.80632	+	[score_CL=3.80632;score_E=78.6451;score_B=68.3173;score_UC=3.80632]
2	28470886	28470887	3	2.06671	+	[score_CL=2.06671;score_E=77.5877;score_B=65.6819;score_UC=2.06671]
2	28470890	28470891	3	0.0516226	+	[score_CL=0.0516226;score_E=76.2846;score_B=60.8511;score_UC=0.0516226]
2	28470891	28470892	3	1.93123	+	[score_CL=1.93123;score_E=70.2893;score_B=62.4607;score_UC=1.93123]
2	28470895	28470896	3	3.0807	+	[score_CL=3.0807;score_E=68.2796;score_B=63.5347;score_UC=3.0807]
2	28470897	28470898	3	6.10781	+	[score_CL=6.10781;score_E=74.0542;score_B=70.2329;score_UC=6.10781]
2	28470898	28470899	3	6.06046	+	[score_CL=6.06046;score_E=73.8145;score_B=69.8816;score_UC=6.06046]
2	28470910	28470911	3	3.45393	+	[score_CL=3.45393;score_E=72.1944;score_B=62.7977;score_UC=3.45393]
2	28470911	28470912	3	6.73578	+	[score_CL=6.73578;score_E=73.8068;score_B=67.6862;score_UC=6.73578]
2	28470912	28470913	3	7.01276	+	[score_CL=7.01276;score_E=78.6897;score_B=71.1717;score_UC=7.01276]
2	28470913	28470914	3	8.90602	+	[score_CL=8.90602;score_E=71.6574;score_B=71.0652;score_UC=8.90602]
2	28470914	28470915	3	2.14641	+	[score_CL=2.14641;score_E=74.0995;score_B=62.1424;score_UC=2.14641]
2	28689152	28689153	3	0.409429	+	[score_CL=0.409429;score_E=49.4475;score_B=36.5462;score_UC=0.409429]
2	28689153	28689154	3	0.517503	+	[score_CL=0.517503;score_E=49.9259;score_B=37.0265;score_UC=0.517503]
2	28690297	28690298	3	15.1973	+	[score_CL=15.1973;score_E=54.3302;score_B=69.5275;score_UC=15.1973]
2	28690298	28690299	3	47.4719	+	[score_CL=47.4719;score_E=54.3875;score_B=101.859;score_UC=47.4719]
2	28690299	28690300	3	7.25292	+	[score_CL=7.25292;score_E=55.7543;score_B=63.0078;score_UC=7.25292]
2	28814911	28814912	3	1.84368	+	[score_CL=1.84368;score_E=24.0027;score_B=19.9617;score_UC=1.84368]
2	29086615	29086616	3	1.68142	+	[score_CL=1.68142;score_E=41.5447;score_B=34.1272;score_UC=1.68142]
2	29086623	29086624	3	7.28809	+	[score_CL=7.28809;score_E=45.1508;score_B=45.3622;score_UC=7.28809]
2	29086624	29086625	3	3.50555	+	[score_CL=3.50555;score_E=56.6022;score_B=42.4265;score_UC=3.50555]
2	29086625	29086626	3	4.16778	+	[score_CL=4.16778;score_E=45.5915;score_B=39.1587;score_UC=4.16778]
2	29180534	29180535	3	3.05827	+	[score_CL=3.05827;score_E=77.5784;score_B=68.9128;score_UC=3.05827]
2	29180535	29180536	3	2.92332	+	[score_CL=2.92332;score_E=82.4625;score_B=69.5616;score_UC=2.92332]
2	29180536	29180537	3	2.67724	+	[score_CL=2.67724;score_E=89.4157;score_B=74.157;score_UC=2.67724]
2	29180537	29180538	3	7.28633	+	[score_CL=7.28633;score_E=97.8272;score_B=94.0202;score_UC=7.28633]
2	29180538	29180539	3	20.3391	+	[score_CL=20.3391;score_E=99.0665;score_B=117.878;score_UC=20.3391]
2	29180539	29180540	3	15.9403	+	[score_CL=15.9403;score_E=96.3908;score_B=111.617;score_UC=15.9403]
2	29180540	29180541	3	0.584064	+	[score_CL=0.584064;score_E=96.1076;score_B=82.5741;score_UC=0.584064]
2	29180548	29180549	3	0.39231	+	[score_CL=0.39231;score_E=95.2358;score_B=80.1758;score_UC=0.39231]
2	29180549	29180550	3	9.59469	+	[score_CL=9.59469;score_E=103.006;score_B=108.854;score_UC=9.59469]
2	29180550	29180551	3	24.4332	+	[score_CL=24.4332;score_E=112.158;score_B=136.591;score_UC=24.4332]
2	29180551	29180552	3	26.1969	+	[score_CL=26.1969;score_E=110.392;score_B=136.589;score_UC=26.1969]
2	29180552	29180553	3	8.6931	+	[score_CL=8.6931;score_E=102.125;score_B=109.743;score_UC=8.6931]
2	29180565	29180566	3	14.9137	+	[score_CL=14.9137;score_E=107.329;score_B=121.763;score_UC=14.9137]
2	29180566	29180567	3	22.3012	+	[score_CL=22.3012;score_E=122.553;score_B=144.84;score_UC=22.3012]
2	29180567	29180568	3	24.2364	+	[score_CL=24.2364;score_E=127.03;score_B=151.266;score_UC=24.2364]
2	29180568	29180569	3	33.1703	+	[score_CL=33.1703;score_E=110.791;score_B=143.961;score_UC=33.1703]
2	29180569	29180570	3	4.06945	+	[score_CL=4.06945;score_E=110.876;score_B=113.928;score_UC=4.06945]
2	29180570	29180571	3	3.4417	+	[score_CL=3.4417;score_E=97.3758;score_B=84.7501;score_UC=3.4417]
2	29180571	29180572	3	3.0798	+	[score_CL=3.0798;score_E=94.6743;score_B=83.6787;score_UC=3.0798]
2	29180572	29180573	3	1.28594	+	[score_CL=1.28594;score_E=102.59;score_B=83.9354;score_UC=1.28594]
2	29180573	29180574	3	4.01366	+	[score_CL=4.01366;score_E=103.571;score_B=93.6772;score_UC=4.01366]
2	29180574	29180575	3	12.374	+	[score_CL=12.374;score_E=99.8857;score_B=104.546;score_UC=12.374]
2	29180575	29180576	3	7.80277	+	[score_CL=7.80277;score_E=120.915;score_B=116.751;score_UC=7.80277]
2	29180576	29180577	3	22.2921	+	[score_CL=22.2921;score_E=107.86;score_B=129.717;score_UC=22.2921]
2	29180577	29180578	3	11.9685	+	[score_CL=11.9685;score_E=118.183;score_B=123.465;score_UC=11.9685]
2	29180578	29180579	3	10.924	+	[score_CL=10.924;score_E=100.025;score_B=105.508;score_UC=10.924]
2	29180581	29180582	3	1.767	+	[score_CL=1.767;score_E=90.4712;score_B=80.6552;score_UC=1.767]
2	29180582	29180583	3	1.3812	+	[score_CL=1.3812;score_E=92.3896;score_B=80.1679;score_UC=1.3812]
2	29180584	29180585	3	10.761	+	[score_CL=10.761;score_E=97.4469;score_B=102.613;score_UC=10.761]
2	29180585	29180586	3	9.94251	+	[score_CL=9.94251;score_E=107.539;score_B=105.673;score_UC=9.94251]
2	29180586	29180587	3	9.41398	+	[score_CL=9.41398;score_E=102.718;score_B=100.388;score_UC=9.41398]
2	29180587	29180588	3	5.57615	+	[score_CL=5.57615;score_E=103.76;score_B=93.3804;score_UC=5.57615]
2	29180588	29180589	3	6.25183	+	[score_CL=6.25183;score_E=92.5722;score_B=89.2279;score_UC=6.25183]
2	29180821	29180822	3	0.237573	+	[score_CL=0.237573;score_E=35.4477;score_B=22.7772;score_UC=0.237573]
2	29181025	29181026	3	2.46089	+	[score_CL=2.46089;score_E=6.88894;score_B=7.02685;score_UC=2.46089]
2	29181026	29181027	3	4.04665	+	[score_CL=4.04665;score_E=6.90204;score_B=8.67335;score_UC=4.04665]
2	29181250	29181251	3	0.918566	+	[score_CL=0.918566;score_E=41.725;score_B=28.9007;score_UC=0.918566]
2	29181251	29181252	3	1.24957	+	[score_CL=1.24957;score_E=39.7059;score_B=29.1712;score_UC=1.24957]
2	29181464	29181465	3	1.53484	+	[score_CL=1.53484;score_E=73.4067;score_B=60.3145;score_UC=1.53484]
2	29181465	29181466	3	11.6088	+	[score_CL=11.6088;score_E=72.9809;score_B=78.1262;score_UC=11.6088]
2	29181466	29181467	3	13.1527	+	[score_CL=13.1527;score_E=78.0796;score_B=82.6627;score_UC=13.1527]
2	29181467	29181468	3	8.3854	+	[score_CL=8.3854;score_E=71.7468;score_B=71.6778;score_UC=8.3854]
2	29181618	29181619	3	0.503797	+	[score_CL=0.503797;score_E=62.7702;score_B=47.8906;score_UC=0.503797]
2	29181619	29181620	3	6.90935	+	[score_CL=6.90935;score_E=61.9108;score_B=58.4145;score_UC=6.90935]
2	29181620	29181621	3	9.26451	+	[score_CL=9.26451;score_E=62.4756;score_B=61.0264;score_UC=9.26451]
2	29181621	29181622	3	4.01225	+	[score_CL=4.01225;score_E=62.4114;score_B=54.0958;score_UC=4.01225]
2	29181627	29181628	3	3.10739	+	[score_CL=3.10739;score_E=62.8873;score_B=52.7484;score_UC=3.10739]
2	29181628	29181629	3	8.90366	+	[score_CL=8.90366;score_E=59.0206;score_B=58.8027;score_UC=8.90366]
2	29181629	29181630	3	4.2738	+	[score_CL=4.2738;score_E=72.3225;score_B=59.1237;score_UC=4.2738]
2	29181630	29181631	3	9.08291	+	[score_CL=9.08291;score_E=68.2807;score_B=66.0707;score_UC=9.08291]
2	29181631	29181632	3	12.4557	+	[score_CL=12.4557;score_E=69.0763;score_B=72.2815;score_UC=12.4557]
2	29181632	29181633	3	8.52926	+	[score_CL=8.52926;score_E=65.2084;score_B=64.6174;score_UC=8.52926]
2	29181633	29181634	3	0.982532	+	[score_CL=0.982532;score_E=64;score_B=49.9227;score_UC=0.982532]
2	29181646	29181647	3	7.49914	+	[score_CL=7.49914;score_E=58.5768;score_B=56.9894;score_UC=7.49914]
2	29181647	29181648	3	8.29689	+	[score_CL=8.29689;score_E=71.8729;score_B=66.8066;score_UC=8.29689]
2	29181648	29181649	3	14.538	+	[score_CL=14.538;score_E=67.9427;score_B=75.3071;score_UC=14.538]
2	29181649	29181650	3	10.0759	+	[score_CL=10.0759;score_E=66.998;score_B=67.821;score_UC=10.0759]
2	29181650	29181651	3	3.01374	+	[score_CL=3.01374;score_E=61.7307;score_B=51.4456;score_UC=3.01374]
2	29181893	29181894	3	0.402119	+	[score_CL=0.402119;score_E=71.9917;score_B=58.5905;score_UC=0.402119]
2	29181894	29181895	3	0.67987	+	[score_CL=0.67987;score_E=75.1385;score_B=59.8333;score_UC=0.67987]
2	29181895	29181896	3	1.01605	+	[score_CL=1.01605;score_E=71.6276;score_B=60.8368;score_UC=1.01605]
2	29181906	29181907	3	2.87133	+	[score_CL=2.87133;score_E=79.7517;score_B=72.4947;score_UC=2.87133]
2	29181907	29181908	3	1.63271	+	[score_CL=1.63271;score_E=84.5876;score_B=72.0475;score_UC=1.63271]
2	29181911	29181912	3	14.5072	+	[score_CL=14.5072;score_E=97.262;score_B=109.775;score_UC=14.5072]
2	29181912	29181913	3	15.6209	+	[score_CL=15.6209;score_E=109.338;score_B=118.814;score_UC=15.6209]
2	29181913	29181914	3	12.3616	+	[score_CL=12.3616;score_E=99.0201;score_B=107.283;score_UC=12.3616]
2	29181936	29181937	3	3.9407	+	[score_CL=3.9407;score_E=116.407;score_B=107.948;score_UC=3.9407]
2	29181937	29181938	3	9.84949	+	[score_CL=9.84949;score_E=119.197;score_B=118.799;score_UC=9.84949]
2	29181938	29181939	3	9.27585	+	[score_CL=9.27585;score_E=128.142;score_B=124.935;score_UC=9.27585]
2	29181939	29181940	3	11.2481	+	[score_CL=11.2481;score_E=133.819;score_B=134.579;score_UC=11.2481]
2	29181940	29181941	3	16.4846	+	[score_CL=16.4846;score_E=120.488;score_B=136.295;score_UC=16.4846]
2	29181948	29181949	3	0.899671	+	[score_CL=0.899671;score_E=109.384;score_B=100.479;score_UC=0.899671]
2	29182334	29182335	3	0.197684	+	[score_CL=0.197684;score_E=54.8363;score_B=43.7494;score_UC=0.197684]
2	29182344	29182345	3	0.949643	+	[score_CL=0.949643;score_E=58.302;score_B=45.2265;score_UC=0.949643]
2	29182345	29182346	3	0.98768	+	[score_CL=0.98768;score_E=57.0747;score_B=45.2086;score_UC=0.98768]
2	29211546	29211547	3	1.06113	+	[score_CL=1.06113;score_E=17.6145;score_B=14.3313;score_UC=1.06113]
2	29211547	29211548	3	2.79776	+	[score_CL=2.79776;score_E=17.316;score_B=15.1283;score_UC=2.79776]
2	29211548	29211549	3	2.40468	+	[score_CL=2.40468;score_E=17.2883;score_B=13.8221;score_UC=2.40468]
2	29413932	29413933	3	0.0904859	+	[score_CL=0.0904859;score_E=31.755;score_B=21.6453;score_UC=0.0904859]
2	29525499	29525500	3	4.55352	+	[score_CL=4.55352;score_E=36.1683;score_B=30.2664;score_UC=4.55352]
2	29525500	29525501	3	4.30296	+	[score_CL=4.30296;score_E=37.8076;score_B=30.0262;score_UC=4.30296]
2	29525501	29525502	3	1.28415	+	[score_CL=1.28415;score_E=39.5018;score_B=26.261;score_UC=1.28415]
2	29638548	29638549	3	0.00050167	+	[score_CL=0.00050167;score_E=145.172;score_B=134.859;score_UC=0.00050167]
2	29638604	29638605	3	0.254251	+	[score_CL=0.254251;score_E=225.77;score_B=210.712;score_UC=0.254251]
2	29638605	29638606	3	2.33259	+	[score_CL=2.33259;score_E=221.317;score_B=214.023;score_UC=2.33259]
2	29638682	29638683	3	1.53703	+	[score_CL=1.53703;score_E=295.978;score_B=287.589;score_UC=1.53703]
2	29638693	29638694	3	8.03016	+	[score_CL=8.03016;score_E=306.902;score_B=306.596;score_UC=8.03016]
2	29638694	29638695	3	7.80951	+	[score_CL=7.80951;score_E=307.224;score_B=306.545;score_UC=7.80951]
2	29638724	29638725	3	1.65667	+	[score_CL=1.65667;score_E=289.997;score_B=282.533;score_UC=1.65667]
2	29638745	29638746	3	12.2935	+	[score_CL=12.2935;score_E=269.49;score_B=281.552;score_UC=12.2935]
2	29638762	29638763	3	14.3827	+	[score_CL=14.3827;score_E=249.859;score_B=264.21;score_UC=14.3827]
2	29638826	29638827	3	1.86007	+	[score_CL=1.86007;score_E=227.243;score_B=220.157;score_UC=1.86007]
2	29638847	29638848	3	16.6491	+	[score_CL=16.6491;score_E=237.892;score_B=254.537;score_UC=16.6491]
2	29638864	29638865	3	14.5567	+	[score_CL=14.5567;score_E=246.561;score_B=261.091;score_UC=14.5567]
2	29638881	29638882	3	14.5065	+	[score_CL=14.5065;score_E=253.998;score_B=268.477;score_UC=14.5065]
2	29638962	29638963	3	0.378752	+	[score_CL=0.378752;score_E=282.763;score_B=273.089;score_UC=0.378752]
2	29638983	29638984	3	24.4628	+	[score_CL=24.4628;score_E=279.722;score_B=304.185;score_UC=24.4628]
2	29638988	29638989	3	2.07986	+	[score_CL=2.07986;score_E=283.272;score_B=272.022;score_UC=2.07986]
2	29638989	29638990	3	2.61048	+	[score_CL=2.61048;score_E=280.695;score_B=272.147;score_UC=2.61048]
2	29638995	29638996	3	3.04725	+	[score_CL=3.04725;score_E=281.958;score_B=271.861;score_UC=3.04725]
2	29638996	29638997	3	5.13101	+	[score_CL=5.13101;score_E=277.084;score_B=273.267;score_UC=5.13101]
2	29638998	29638999	3	3.32736	+	[score_CL=3.32736;score_E=283.304;score_B=273.612;score_UC=3.32736]
2	29638999	29639000	3	8.76116	+	[score_CL=8.76116;score_E=284.628;score_B=282.552;score_UC=8.76116]
2	29639000	29639001	3	9.68775	+	[score_CL=9.68775;score_E=279.448;score_B=282.494;score_UC=9.68775]
2	29639101	29639102	3	4.60123	+	[score_CL=4.60123;score_E=117.957;score_B=112.344;score_UC=4.60123]
2	29639102	29639103	3	3.70372	+	[score_CL=3.70372;score_E=119.403;score_B=110.864;score_UC=3.70372]
2	29639309	29639310	3	0.221692	+	[score_CL=0.221692;score_E=74.4833;score_B=59.3989;score_UC=0.221692]
2	29639310	29639311	3	2.21372	+	[score_CL=2.21372;score_E=68.6756;score_B=61.3094;score_UC=2.21372]
2	29720816	29720817	3	2.97585	+	[score_CL=2.97585;score_E=47.0681;score_B=40.6533;score_UC=2.97585]
2	29720817	29720818	3	13.6361	+	[score_CL=13.6361;score_E=41.0112;score_B=51.438;score_UC=13.6361]
2	29720818	29720819	3	2.96183	+	[score_CL=2.96183;score_E=47.2353;score_B=40.7922;score_UC=2.96183]
2	29738288	29738289	3	6.04827	+	[score_CL=6.04827;score_E=73.6328;score_B=75.7052;score_UC=6.04827]
2	29738289	29738290	3	26.4536	+	[score_CL=26.4536;score_E=66.3859;score_B=92.8343;score_UC=26.4536]
2	29738290	29738291	3	7.30824	+	[score_CL=7.30824;score_E=77.6823;score_B=78.5316;score_UC=7.30824]
2	29738291	29738292	3	5.44152	+	[score_CL=5.44152;score_E=62.1117;score_B=55.4077;score_UC=5.44152]
2	29738292	29738293	3	0.98955	+	[score_CL=0.98955;score_E=66.2258;score_B=48.4537;score_UC=0.98955]
2	29738293	29738294	3	1.17163	+	[score_CL=1.17163;score_E=61.3048;score_B=45.3507;score_UC=1.17163]
2	29738294	29738295	3	2.2818	+	[score_CL=2.2818;score_E=54.4772;score_B=46.3036;score_UC=2.2818]
2	29738300	29738301	3	8.96924	+	[score_CL=8.96924;score_E=57.5036;score_B=59.7142;score_UC=8.96924]
2	29738301	29738302	3	5.48526	+	[score_CL=5.48526;score_E=61.5071;score_B=56.1341;score_UC=5.48526]
2	29738421	29738422	3	2.15817	+	[score_CL=2.15817;score_E=71.9626;score_B=60.2735;score_UC=2.15817]
2	29738422	29738423	3	3.70446	+	[score_CL=3.70446;score_E=69.9833;score_B=61.9044;score_UC=3.70446]
2	29738423	29738424	3	1.84248	+	[score_CL=1.84248;score_E=76.0805;score_B=60.1981;score_UC=1.84248]
2	29738424	29738425	3	1.83484	+	[score_CL=1.83484;score_E=77.8835;score_B=61.8012;score_UC=1.83484]
2	29738425	29738426	3	5.30017	+	[score_CL=5.30017;score_E=67.4509;score_B=65.1202;score_UC=5.30017]
2	29738434	29738435	3	2.71478	+	[score_CL=2.71478;score_E=66.4103;score_B=59.7643;score_UC=2.71478]
2	29738435	29738436	3	0.607081	+	[score_CL=0.607081;score_E=72.139;score_B=57.5849;score_UC=0.607081]
2	29738441	29738442	3	2.78499	+	[score_CL=2.78499;score_E=83.0538;score_B=72.4695;score_UC=2.78499]
2	29738442	29738443	3	16.052	+	[score_CL=16.052;score_E=85.9463;score_B=99.0401;score_UC=16.052]
2	29738443	29738444	3	18.9037	+	[score_CL=18.9037;score_E=100.767;score_B=119.668;score_UC=18.9037]
2	29738444	29738445	3	29.2472	+	[score_CL=29.2472;score_E=102.951;score_B=132.198;score_UC=29.2472]
2	29738445	29738446	3	24.9449	+	[score_CL=24.9449;score_E=97.6265;score_B=122.571;score_UC=24.9449]
2	29738446	29738447	3	14.4821	+	[score_CL=14.4821;score_E=84.1929;score_B=98.6059;score_UC=14.4821]
2	29738447	29738448	3	0.866054	+	[score_CL=0.866054;score_E=81.8079;score_B=67.989;score_UC=0.866054]
2	29738449	29738450	3	2.88583	+	[score_CL=2.88583;score_E=81.4967;score_B=71.0735;score_UC=2.88583]
2	29738450	29738451	3	15.8539	+	[score_CL=15.8539;score_E=73.014;score_B=85.6303;score_UC=15.8539]
2	29738451	29738452	3	7.0628	+	[score_CL=7.0628;score_E=78.7989;score_B=76.5979;score_UC=7.0628]
2	29738720	29738721	3	3.30144	+	[score_CL=3.30144;score_E=35.4774;score_B=31.1486;score_UC=3.30144]
2	29738917	29738918	3	3.08946	+	[score_CL=3.08946;score_E=92.2074;score_B=86.164;score_UC=3.08946]
2	29738918	29738919	3	22.2292	+	[score_CL=22.2292;score_E=78.0024;score_B=100.228;score_UC=22.2292]
2	29738919	29738920	3	2.69335	+	[score_CL=2.69335;score_E=93.3445;score_B=86.5567;score_UC=2.69335]
2	29738920	29738921	3	1.11369	+	[score_CL=1.11369;score_E=79.6991;score_B=65.8238;score_UC=1.11369]
2	29738938	29738939	3	5.55125	+	[score_CL=5.55125;score_E=90.7598;score_B=84.9191;score_UC=5.55125]
2	29738939	29738940	3	12.5827	+	[score_CL=12.5827;score_E=82.5924;score_B=91.9734;score_UC=12.5827]
2	29738960	29738961	3	0.292659	+	[score_CL=0.292659;score_E=94.5965;score_B=79.7716;score_UC=0.292659]
2	29738961	29738962	3	15.3474	+	[score_CL=15.3474;score_E=86.705;score_B=100.052;score_UC=15.3474]
2	29738962	29738963	3	11.0077	+	[score_CL=11.0077;score_E=101.672;score_B=101.936;score_UC=11.0077]
2	29738963	29738964	3	11.729	+	[score_CL=11.729;score_E=86.193;score_B=92.4711;score_UC=11.729]
2	29738964	29738965	3	0.245373	+	[score_CL=0.245373;score_E=90.3741;score_B=75.1339;score_UC=0.245373]
2	29738990	29738991	3	5.91124	+	[score_CL=5.91124;score_E=67.0105;score_B=66.0918;score_UC=5.91124]
2	29738991	29738992	3	1.60978	+	[score_CL=1.60978;score_E=76.9196;score_B=61.4487;score_UC=1.60978]
2	29738992	29738993	3	1.25873	+	[score_CL=1.25873;score_E=76.6039;score_B=58.9356;score_UC=1.25873]
2	29738993	29738994	3	3.84985	+	[score_CL=3.84985;score_E=70.2758;score_B=61.1824;score_UC=3.84985]
2	29738994	29738995	3	3.74418	+	[score_CL=3.74418;score_E=79.8056;score_B=66.48;score_UC=3.74418]
2	29738995	29738996	3	9.41513	+	[score_CL=9.41513;score_E=68.6077;score_B=71.272;score_UC=9.41513]
2	29738996	29738997	3	1.41797	+	[score_CL=1.41797;score_E=76.0087;score_B=62.7009;score_UC=1.41797]
2	29739004	29739005	3	0.343851	+	[score_CL=0.343851;score_E=59.5717;score_B=49.8433;score_UC=0.343851]
2	29739207	29739208	3	0.775396	+	[score_CL=0.775396;score_E=77.9897;score_B=68.9684;score_UC=0.775396]
2	29739232	29739233	3	0.82595	+	[score_CL=0.82595;score_E=88.4066;score_B=75.3803;score_UC=0.82595]
2	29739233	29739234	3	1.19163	+	[score_CL=1.19163;score_E=86.3996;score_B=75.8773;score_UC=1.19163]
2	29739244	29739245	3	1.29522	+	[score_CL=1.29522;score_E=89.7395;score_B=77.1807;score_UC=1.29522]
2	29739245	29739246	3	1.81468	+	[score_CL=1.81468;score_E=92.5121;score_B=78.3387;score_UC=1.81468]
2	29739246	29739247	3	2.47908	+	[score_CL=2.47908;score_E=90.3947;score_B=79.0179;score_UC=2.47908]
2	29739247	29739248	3	2.00852	+	[score_CL=2.00852;score_E=94.0679;score_B=78.7391;score_UC=2.00852]
2	29739248	29739249	3	2.18657	+	[score_CL=2.18657;score_E=97.7613;score_B=82.591;score_UC=2.18657]
2	29739249	29739250	3	6.47979	+	[score_CL=6.47979;score_E=102.213;score_B=96.5504;score_UC=6.47979]
2	29739250	29739251	3	14.9702	+	[score_CL=14.9702;score_E=95.302;score_B=105.189;score_UC=14.9702]
2	29739251	29739252	3	4.23122	+	[score_CL=4.23122;score_E=100.834;score_B=93.0062;score_UC=4.23122]
2	29739256	29739257	3	1.85885	+	[score_CL=1.85885;score_E=84.6735;score_B=76.7862;score_UC=1.85885]
2	29739499	29739500	3	1.86631	+	[score_CL=1.86631;score_E=51.7252;score_B=39.5308;score_UC=1.86631]
2	29739500	29739501	3	3.30575	+	[score_CL=3.30575;score_E=47.7902;score_B=41.1246;score_UC=3.30575]
2	29739505	29739506	3	2.08104	+	[score_CL=2.08104;score_E=54.5865;score_B=42.5532;score_UC=2.08104]
2	29739506	29739507	3	5.18222	+	[score_CL=5.18222;score_E=48.6102;score_B=45.8234;score_UC=5.18222]
2	29739553	29739554	3	8.27644	+	[score_CL=8.27644;score_E=69.6052;score_B=69.4428;score_UC=8.27644]
2	29739554	29739555	3	12.3722	+	[score_CL=12.3722;score_E=65.6493;score_B=73.7632;score_UC=12.3722]
2	29739632	29739633	3	6.01872	+	[score_CL=6.01872;score_E=60.2966;score_B=60.3567;score_UC=6.01872]
2	29739633	29739634	3	0.386475	+	[score_CL=0.386475;score_E=70.2724;score_B=54.6144;score_UC=0.386475]
2	29739639	29739640	3	3.26468	+	[score_CL=3.26468;score_E=75.8898;score_B=66.1415;score_UC=3.26468]
2	29739640	29739641	3	15.276	+	[score_CL=15.276;score_E=77.2479;score_B=88.239;score_UC=15.276]
2	29739641	29739642	3	15.6304	+	[score_CL=15.6304;score_E=73.4608;score_B=87.9793;score_UC=15.6304]
2	29739993	29739994	3	5.26474	+	[score_CL=5.26474;score_E=51.0062;score_B=50.5866;score_UC=5.26474]
2	29815825	29815826	3	1.69924	+	[score_CL=1.69924;score_E=45.5543;score_B=32.6352;score_UC=1.69924]
2	29815826	29815827	3	3.17499	+	[score_CL=3.17499;score_E=46.6949;score_B=35.173;score_UC=3.17499]
2	29815827	29815828	3	3.9103	+	[score_CL=3.9103;score_E=42.7327;score_B=36.0584;score_UC=3.9103]
2	29815830	29815831	3	1.67774	+	[score_CL=1.67774;score_E=43.2363;score_B=32.2762;score_UC=1.67774]
2	29815831	29815832	3	1.69792	+	[score_CL=1.69792;score_E=43.3673;score_B=32.472;score_UC=1.69792]
2	29815983	29815984	3	7.29433	+	[score_CL=7.29433;score_E=87.7702;score_B=85.7722;score_UC=7.29433]
2	29815984	29815985	3	10.0055	+	[score_CL=10.0055;score_E=91.6606;score_B=90.2659;score_UC=10.0055]
2	29815985	29815986	3	6.75578	+	[score_CL=6.75578;score_E=92.2633;score_B=85.4482;score_UC=6.75578]
2	29815986	29815987	3	4.16476	+	[score_CL=4.16476;score_E=87.5836;score_B=78.2267;score_UC=4.16476]
2	29815987	29815988	3	1.07376	+	[score_CL=1.07376;score_E=86.6174;score_B=72.4696;score_UC=1.07376]
2	29815992	29815993	3	1.51647	+	[score_CL=1.51647;score_E=78.8228;score_B=71.1032;score_UC=1.51647]
2	29815995	29815996	3	2.97618	+	[score_CL=2.97618;score_E=91.5262;score_B=81.1316;score_UC=2.97618]
2	29815996	29815997	3	9.97014	+	[score_CL=9.97014;score_E=96.6838;score_B=97.3215;score_UC=9.97014]
2	29815997	29815998	3	14.5528	+	[score_CL=14.5528;score_E=106.563;score_B=113.953;score_UC=14.5528]
2	29815998	29815999	3	17.5164	+	[score_CL=17.5164;score_E=93.6794;score_B=110.924;score_UC=17.5164]
2	29816003	29816004	3	15.8546	+	[score_CL=15.8546;score_E=83.0685;score_B=98.5955;score_UC=15.8546]
2	29816004	29816005	3	3.85451	+	[score_CL=3.85451;score_E=97.1875;score_B=87.7762;score_UC=3.85451]
2	29816005	29816006	3	0.430288	+	[score_CL=0.430288;score_E=90.715;score_B=72.0539;score_UC=0.430288]
2	29816006	29816007	3	0.682785	+	[score_CL=0.682785;score_E=83.2839;score_B=69.0145;score_UC=0.682785]
2	29816007	29816008	3	0.644501	+	[score_CL=0.644501;score_E=80.8885;score_B=68.5079;score_UC=0.644501]
2	29816492	29816493	3	2.04508	+	[score_CL=2.04508;score_E=59.5163;score_B=47.3838;score_UC=2.04508]
2	29816493	29816494	3	6.14019	+	[score_CL=6.14019;score_E=60.6657;score_B=54.4873;score_UC=6.14019]
2	29816494	29816495	3	8.00056	+	[score_CL=8.00056;score_E=58.4832;score_B=56.3352;score_UC=8.00056]
2	29816495	29816496	3	2.07673	+	[score_CL=2.07673;score_E=61.3232;score_B=49.2354;score_UC=2.07673]
2	29816500	29816501	3	4.14131	+	[score_CL=4.14131;score_E=53.2398;score_B=47.3287;score_UC=4.14131]
2	29816501	29816502	3	2.99855	+	[score_CL=2.99855;score_E=65.724;score_B=50.3543;score_UC=2.99855]
2	29816502	29816503	3	7.19247	+	[score_CL=7.19247;score_E=72.177;score_B=67.615;score_UC=7.19247]
2	29816503	29816504	3	19.6248	+	[score_CL=19.6248;score_E=69.4219;score_B=86.9254;score_UC=19.6248]
2	29816504	29816505	3	12.5833	+	[score_CL=12.5833;score_E=68.2694;score_B=77.9326;score_UC=12.5833]
2	29843242	29843243	3	3.72281	+	[score_CL=3.72281;score_E=50.3008;score_B=41.4501;score_UC=3.72281]
2	29843243	29843244	3	9.86762	+	[score_CL=9.86762;score_E=44.4584;score_B=47.843;score_UC=9.86762]
2	29843244	29843245	3	1.67082	+	[score_CL=1.67082;score_E=52.5157;score_B=39.7053;score_UC=1.67082]
2	29843261	29843262	3	5.41	+	[score_CL=5.41;score_E=58.9892;score_B=53.457;score_UC=5.41]
2	29843262	29843263	3	15.3234	+	[score_CL=15.3234;score_E=53.8932;score_B=64.2127;score_UC=15.3234]
2	29843263	29843264	3	5.26249	+	[score_CL=5.26249;score_E=59.4832;score_B=53.6946;score_UC=5.26249]
2	29843387	29843388	3	14.3033	+	[score_CL=14.3033;score_E=81.5795;score_B=93.71;score_UC=14.3033]
2	29843388	29843389	3	10.1367	+	[score_CL=10.1367;score_E=88.1503;score_B=90.1132;score_UC=10.1367]
2	29843389	29843390	3	1.83445	+	[score_CL=1.83445;score_E=87.9273;score_B=73.3677;score_UC=1.83445]
2	29843390	29843391	3	1.12718	+	[score_CL=1.12718;score_E=78.0484;score_B=64.9112;score_UC=1.12718]
2	29843398	29843399	3	0.311443	+	[score_CL=0.311443;score_E=76.3945;score_B=66.6056;score_UC=0.311443]
2	29843428	29843429	3	7.5862	+	[score_CL=7.5862;score_E=99.8533;score_B=99.1205;score_UC=7.5862]
2	29843429	29843430	3	5.86846	+	[score_CL=5.86846;score_E=102.662;score_B=98.1067;score_UC=5.86846]
2	29843439	29843440	3	1.17576	+	[score_CL=1.17576;score_E=105.094;score_B=93.8763;score_UC=1.17576]
2	29843440	29843441	3	1.06064	+	[score_CL=1.06064;score_E=117.421;score_B=99.9235;score_UC=1.06064]
2	29843441	29843442	3	6.70835	+	[score_CL=6.70835;score_E=105.889;score_B=106.214;score_UC=6.70835]
2	29843442	29843443	3	0.19638	+	[score_CL=0.19638;score_E=116.373;score_B=100.508;score_UC=0.19638]
2	29843451	29843452	3	2.7563	+	[score_CL=2.7563;score_E=112.195;score_B=106.803;score_UC=2.7563]
2	29843504	29843505	3	0.149907	+	[score_CL=0.149907;score_E=108.644;score_B=93.6237;score_UC=0.149907]
2	29843505	29843506	3	1.647	+	[score_CL=1.647;score_E=109.947;score_B=96.1942;score_UC=1.647]
2	29843506	29843507	3	3.73009	+	[score_CL=3.73009;score_E=103.006;score_B=97.3973;score_UC=3.73009]
2	29843611	29843612	3	2.54078	+	[score_CL=2.54078;score_E=68.2241;score_B=56.979;score_UC=2.54078]
2	29843612	29843613	3	7.16845	+	[score_CL=7.16845;score_E=70.8649;score_B=66.2797;score_UC=7.16845]
2	29843613	29843614	3	9.86324	+	[score_CL=9.86324;score_E=85.8342;score_B=86.0034;score_UC=9.86324]
2	29843614	29843615	3	22.4342	+	[score_CL=22.4342;score_E=88.66;score_B=111.075;score_UC=22.4342]
2	29843615	29843616	3	23.7374	+	[score_CL=23.7374;score_E=80.2136;score_B=103.951;score_UC=23.7374]
2	29843616	29843617	3	2.60468	+	[score_CL=2.60468;score_E=77.6103;score_B=73.8363;score_UC=2.60468]
2	29843619	29843620	3	0.365885	+	[score_CL=0.365885;score_E=59.5503;score_B=48.7675;score_UC=0.365885]
2	29843635	29843636	3	8.45867	+	[score_CL=8.45867;score_E=60.6149;score_B=63.7004;score_UC=8.45867]
2	29843636	29843637	3	2.89724	+	[score_CL=2.89724;score_E=68.7449;score_B=58.0268;score_UC=2.89724]
2	29843696	29843697	3	3.18783	+	[score_CL=3.18783;score_E=53.4361;score_B=43.5059;score_UC=3.18783]
2	29843697	29843698	3	7.26075	+	[score_CL=7.26075;score_E=46.9612;score_B=47.385;score_UC=7.26075]
2	29843713	29843714	3	7.84572	+	[score_CL=7.84572;score_E=60.3551;score_B=59.911;score_UC=7.84572]
2	29843714	29843715	3	19.3433	+	[score_CL=19.3433;score_E=62.4987;score_B=79.6396;score_UC=19.3433]
2	29843715	29843716	3	13.8865	+	[score_CL=13.8865;score_E=59.4831;score_B=71.4926;score_UC=13.8865]
2	29843773	29843774	3	1.31214	+	[score_CL=1.31214;score_E=40.2515;score_B=31.2119;score_UC=1.31214]
2	29843986	29843987	3	2.63885	+	[score_CL=2.63885;score_E=35.7499;score_B=28.1779;score_UC=2.63885]
2	29843987	29843988	3	1.47247	+	[score_CL=1.47247;score_E=39.4088;score_B=26.8006;score_UC=1.47247]
2	29844687	29844688	3	1.24214	+	[score_CL=1.24214;score_E=40.6199;score_B=29.1401;score_UC=1.24214]
2	29844688	29844689	3	1.23732	+	[score_CL=1.23732;score_E=40.822;score_B=29.3078;score_UC=1.23732]
2	29892599	29892600	3	4.04886	+	[score_CL=4.04886;score_E=74.0612;score_B=65.8151;score_UC=4.04886]
2	29892600	29892601	3	10.6851	+	[score_CL=10.6851;score_E=66.1609;score_B=72.626;score_UC=10.6851]
2	29892609	29892610	3	5.97285	+	[score_CL=5.97285;score_E=83.826;score_B=89.8007;score_UC=5.97285]
2	29892610	29892611	3	37.826	+	[score_CL=37.826;score_E=89.7768;score_B=127.603;score_UC=37.826]
2	29892611	29892612	3	69.6085	+	[score_CL=69.6085;score_E=103.089;score_B=172.698;score_UC=69.6085]
2	29892612	29892613	3	30.0866	+	[score_CL=30.0866;score_E=90.7814;score_B=120.868;score_UC=30.0866]
2	29892613	29892614	3	8.16025	+	[score_CL=8.16025;score_E=82.6867;score_B=90.7821;score_UC=8.16025]
2	29892621	29892622	3	24.9872	+	[score_CL=24.9872;score_E=82.552;score_B=107.539;score_UC=24.9872]
2	29892622	29892623	3	18.8248	+	[score_CL=18.8248;score_E=83.013;score_B=101.837;score_UC=18.8248]
2	29892628	29892629	3	0.553478	+	[score_CL=0.553478;score_E=62.614;score_B=53.213;score_UC=0.553478]
2	29892671	29892672	3	7.10792	+	[score_CL=7.10792;score_E=50.2706;score_B=52.9316;score_UC=7.10792]
2	29892869	29892870	3	1.59415	+	[score_CL=1.59415;score_E=131.746;score_B=118.882;score_UC=1.59415]
2	29892870	29892871	3	14.8579	+	[score_CL=14.8579;score_E=120.438;score_B=132.885;score_UC=14.8579]
2	29892871	29892872	3	4.94847	+	[score_CL=4.94847;score_E=136.94;score_B=125.263;score_UC=4.94847]
2	29892872	29892873	3	6.29851	+	[score_CL=6.29851;score_E=129.993;score_B=121.672;score_UC=6.29851]
2	29892873	29892874	3	10.224	+	[score_CL=10.224;score_E=121.406;score_B=125.308;score_UC=10.224]
2	29892876	29892877	3	1.69504	+	[score_CL=1.69504;score_E=135.71;score_B=137.573;score_UC=1.69504]
2	29892877	29892878	3	38.5928	+	[score_CL=38.5928;score_E=123.102;score_B=161.695;score_UC=38.5928]
2	29892878	29892879	3	6.65655	+	[score_CL=6.65655;score_E=132.858;score_B=139.515;score_UC=6.65655]
2	29892879	29892880	3	0.232165	+	[score_CL=0.232165;score_E=125.056;score_B=107.073;score_UC=0.232165]
2	29892880	29892881	3	0.193672	+	[score_CL=0.193672;score_E=118.772;score_B=100.767;score_UC=0.193672]
2	29892881	29892882	3	1.98025	+	[score_CL=1.98025;score_E=113.718;score_B=101.307;score_UC=1.98025]
2	29892882	29892883	3	2.53017	+	[score_CL=2.53017;score_E=126.241;score_B=112.27;score_UC=2.53017]
2	29892883	29892884	3	14.6915	+	[score_CL=14.6915;score_E=127.292;score_B=141.943;score_UC=14.6915]
2	29892884	29892885	3	27.9136	+	[score_CL=27.9136;score_E=137.197;score_B=165.109;score_UC=27.9136]
2	29892885	29892886	3	21.0165	+	[score_CL=21.0165;score_E=125.153;score_B=146.17;score_UC=21.0165]
2	29892886	29892887	3	5.1373	+	[score_CL=5.1373;score_E=133.746;score_B=124.955;score_UC=5.1373]
2	29892887	29892888	3	14.6481	+	[score_CL=14.6481;score_E=123.128;score_B=137.771;score_UC=14.6481]
2	29892888	29892889	3	32.082	+	[score_CL=32.082;score_E=125.802;score_B=157.884;score_UC=32.082]
2	29892889	29892890	3	15.348	+	[score_CL=15.348;score_E=120.256;score_B=135.603;score_UC=15.348]
2	29892890	29892891	3	6.82865	+	[score_CL=6.82865;score_E=109.011;score_B=105.44;score_UC=6.82865]
2	29892891	29892892	3	0.374393	+	[score_CL=0.374393;score_E=102.936;score_B=87.2344;score_UC=0.374393]
2	29892895	29892896	3	0.282759	+	[score_CL=0.282759;score_E=95.4646;score_B=79.6812;score_UC=0.282759]
2	29892896	29892897	3	5.59264	+	[score_CL=5.59264;score_E=84.0715;score_B=83.465;score_UC=5.59264]
2	29909355	29909356	3	6.93979	+	[score_CL=6.93979;score_E=39.0928;score_B=37.1533;score_UC=6.93979]
2	29909356	29909357	3	8.04707	+	[score_CL=8.04707;score_E=41.9174;score_B=40.3077;score_UC=8.04707]
2	29909357	29909358	3	7.13137	+	[score_CL=7.13137;score_E=39.62;score_B=37.7351;score_UC=7.13137]
2	29912256	29912257	3	6.48294	+	[score_CL=6.48294;score_E=43.5816;score_B=41.0183;score_UC=6.48294]
2	29912257	29912258	3	5.0038	+	[score_CL=5.0038;score_E=45.7455;score_B=39.5409;score_UC=5.0038]
2	29931147	29931148	3	0.245865	+	[score_CL=0.245865;score_E=53.4009;score_B=41.2657;score_UC=0.245865]
2	29931155	29931156	3	0.1949	+	[score_CL=0.1949;score_E=50.765;score_B=40.8043;score_UC=0.1949]
2	29931169	29931170	3	9.56518	+	[score_CL=9.56518;score_E=55.3053;score_B=58.1349;score_UC=9.56518]
2	29931170	29931171	3	5.9488	+	[score_CL=5.9488;score_E=59.2057;score_B=54.3368;score_UC=5.9488]
2	29958669	29958670	3	2.52364	+	[score_CL=2.52364;score_E=79.2887;score_B=67.4569;score_UC=2.52364]
2	29958670	29958671	3	6.51697	+	[score_CL=6.51697;score_E=88.0942;score_B=82.2114;score_UC=6.51697]
2	29958671	29958672	3	15.3209	+	[score_CL=15.3209;score_E=96.1839;score_B=105.652;score_UC=15.3209]
2	29958672	29958673	3	19.5465	+	[score_CL=19.5465;score_E=93.5628;score_B=110.927;score_UC=19.5465]
2	29958673	29958674	3	7.26686	+	[score_CL=7.26686;score_E=103.323;score_B=97.038;score_UC=7.26686]
2	29958674	29958675	3	12.9117	+	[score_CL=12.9117;score_E=85.2402;score_B=89.9026;score_UC=12.9117]
2	29958675	29958676	3	5.91571	+	[score_CL=5.91571;score_E=85.953;score_B=81.4161;score_UC=5.91571]
2	29958682	29958683	3	7.98318	+	[score_CL=7.98318;score_E=96.2608;score_B=104.243;score_UC=7.98318]
2	29958683	29958684	3	35.6053	+	[score_CL=35.6053;score_E=89.9765;score_B=125.582;score_UC=35.6053]
2	29958684	29958685	3	5.85672	+	[score_CL=5.85672;score_E=95.7347;score_B=101.593;score_UC=5.85672]
2	29958686	29958687	3	4.34947	+	[score_CL=4.34947;score_E=81.6785;score_B=75.3043;score_UC=4.34947]
2	29958687	29958688	3	3.85785	+	[score_CL=3.85785;score_E=83.8743;score_B=75.1485;score_UC=3.85785]
2	29958695	29958696	3	5.99559	+	[score_CL=5.99559;score_E=81.3297;score_B=80.711;score_UC=5.99559]
2	29958696	29958697	3	1.46017	+	[score_CL=1.46017;score_E=89.5913;score_B=76.3709;score_UC=1.46017]
2	29958783	29958784	3	0.683012	+	[score_CL=0.683012;score_E=89.5089;score_B=75.5131;score_UC=0.683012]
2	29958784	29958785	3	1.62798	+	[score_CL=1.62798;score_E=85.7831;score_B=76.7174;score_UC=1.62798]
2	29958819	29958820	3	0.922859	+	[score_CL=0.922859;score_E=92.2114;score_B=78.0882;score_UC=0.922859]
2	29958820	29958821	3	4.08274	+	[score_CL=4.08274;score_E=93.0406;score_B=83.6373;score_UC=4.08274]
2	29958821	29958822	3	6.61475	+	[score_CL=6.61475;score_E=95.6976;score_B=88.7056;score_UC=6.61475]
2	29958822	29958823	3	8.03982	+	[score_CL=8.03982;score_E=98.8802;score_B=93.4536;score_UC=8.03982]
2	29958823	29958824	3	9.2866	+	[score_CL=9.2866;score_E=93.4824;score_B=92.8738;score_UC=9.2866]
2	29958824	29958825	3	2.91163	+	[score_CL=2.91163;score_E=93.8704;score_B=83.3864;score_UC=2.91163]
2	29958829	29958830	3	1.66518	+	[score_CL=1.66518;score_E=87.2155;score_B=74.4993;score_UC=1.66518]
2	29958830	29958831	3	3.80215	+	[score_CL=3.80215;score_E=92.7553;score_B=82.0894;score_UC=3.80215]
2	29958831	29958832	3	9.53831	+	[score_CL=9.53831;score_E=98.3894;score_B=97.4658;score_UC=9.53831]
2	29958832	29958833	3	15.5111	+	[score_CL=15.5111;score_E=98.0139;score_B=107.287;score_UC=15.5111]
2	29958833	29958834	3	9.88662	+	[score_CL=9.88662;score_E=97.5999;score_B=97.2725;score_UC=9.88662]
2	29958834	29958835	3	3.95017	+	[score_CL=3.95017;score_E=89.2028;score_B=80.7623;score_UC=3.95017]
2	29959076	29959077	3	4.07729	+	[score_CL=4.07729;score_E=109.515;score_B=100.931;score_UC=4.07729]
2	29959077	29959078	3	6.21038	+	[score_CL=6.21038;score_E=106.283;score_B=103.819;score_UC=6.21038]
2	29959113	29959114	3	1.12445	+	[score_CL=1.12445;score_E=120.412;score_B=109.127;score_UC=1.12445]
2	29959114	29959115	3	1.01111	+	[score_CL=1.01111;score_E=132.473;score_B=114.91;score_UC=1.01111]
2	29959115	29959116	3	7.20671	+	[score_CL=7.20671;score_E=122.476;score_B=121.079;score_UC=7.20671]
2	29959116	29959117	3	3.66455	+	[score_CL=3.66455;score_E=126.452;score_B=117.469;score_UC=3.66455]
2	29959119	29959120	3	7.85952	+	[score_CL=7.85952;score_E=137.579;score_B=143.894;score_UC=7.85952]
2	29959120	29959121	3	27.6365	+	[score_CL=27.6365;score_E=145.278;score_B=172.915;score_UC=27.6365]
2	29959121	29959122	3	30.2322	+	[score_CL=30.2322;score_E=139.683;score_B=169.915;score_UC=30.2322]
2	29959122	29959123	3	3.72748	+	[score_CL=3.72748;score_E=135.718;score_B=138.873;score_UC=3.72748]
2	29959131	29959132	3	5.60264	+	[score_CL=5.60264;score_E=119.095;score_B=114.247;score_UC=5.60264]
2	29959132	29959133	3	4.84001	+	[score_CL=4.84001;score_E=139.613;score_B=129.203;score_UC=4.84001]
2	29959133	29959134	3	20.5876	+	[score_CL=20.5876;score_E=126.604;score_B=146.418;score_UC=20.5876]
2	29959134	29959135	3	9.29361	+	[score_CL=9.29361;score_E=140.2;score_B=138.643;score_UC=9.29361]
2	29959135	29959136	3	9.23041	+	[score_CL=9.23041;score_E=135.772;score_B=132.483;score_UC=9.23041]
2	29959136	29959137	3	15.0255	+	[score_CL=15.0255;score_E=126.102;score_B=134.833;score_UC=15.0255]
2	29959137	29959138	3	6.01223	+	[score_CL=6.01223;score_E=125.807;score_B=121.401;score_UC=6.01223]
2	29968721	29968722	3	1.9615	+	[score_CL=1.9615;score_E=36.2474;score_B=24.9967;score_UC=1.9615]
2	29968722	29968723	3	3.20272	+	[score_CL=3.20272;score_E=35.9935;score_B=26.3768;score_UC=3.20272]
2	29968723	29968724	3	3.05211	+	[score_CL=3.05211;score_E=34.4152;score_B=26.0715;score_UC=3.05211]
2	29982408	29982409	3	0.858339	+	[score_CL=0.858339;score_E=34.9551;score_B=29.1496;score_UC=0.858339]
2	29982409	29982410	3	10.489	+	[score_CL=10.489;score_E=33.0522;score_B=42.7322;score_UC=10.489]
2	29982410	29982411	3	9.99933	+	[score_CL=9.99933;score_E=33.059;score_B=42.2513;score_UC=9.99933]
2	29982411	29982412	3	2.3362	+	[score_CL=2.3362;score_E=35.044;score_B=30.1223;score_UC=2.3362]
2	29982412	29982413	3	0.876409	+	[score_CL=0.876409;score_E=35.1077;score_B=21.0189;score_UC=0.876409]
2	30001497	30001498	3	1.29955	+	[score_CL=1.29955;score_E=46.4688;score_B=32.9634;score_UC=1.29955]
2	30001498	30001499	3	7.83569	+	[score_CL=7.83569;score_E=52.9198;score_B=50.7438;score_UC=7.83569]
2	30001499	30001500	3	16.632	+	[score_CL=16.632;score_E=56.5183;score_B=71.5146;score_UC=16.632]
2	30001500	30001501	3	17.6807	+	[score_CL=17.6807;score_E=55.8449;score_B=70.8197;score_UC=17.6807]
2	30001501	30001502	3	5.38528	+	[score_CL=5.38528;score_E=61.5406;score_B=50.9536;score_UC=5.38528]
2	30001502	30001503	3	8.34307	+	[score_CL=8.34307;score_E=43.8927;score_B=41.0968;score_UC=8.34307]
2	30001503	30001504	3	4.01058	+	[score_CL=4.01058;score_E=44.2916;score_B=36.0058;score_UC=4.01058]
2	30001505	30001506	3	1.8495	+	[score_CL=1.8495;score_E=42.6065;score_B=41.174;score_UC=1.8495]
2	30001506	30001507	3	17.1141	+	[score_CL=17.1141;score_E=36.139;score_B=53.2385;score_UC=17.1141]
2	30001581	30001582	3	1.6301	+	[score_CL=1.6301;score_E=32.2451;score_B=30.5638;score_UC=1.6301]
2	30001582	30001583	3	11.8434	+	[score_CL=11.8434;score_E=31.2338;score_B=43.0741;score_UC=11.8434]
2	30001583	30001584	3	13.6532	+	[score_CL=13.6532;score_E=31.2336;score_B=44.8842;score_UC=13.6532]
2	30001584	30001585	3	3.76201	+	[score_CL=3.76201;score_E=31.4039;score_B=34.1236;score_UC=3.76201]
2	30001587	30001588	3	0.84625	+	[score_CL=0.84625;score_E=24.9643;score_B=18.7133;score_UC=0.84625]
2	30001590	30001591	3	8.17114	+	[score_CL=8.17114;score_E=25.5412;score_B=32.4457;score_UC=8.17114]
2	30001591	30001592	3	0.797491	+	[score_CL=0.797491;score_E=26.9313;score_B=25.2272;score_UC=0.797491]
2	30001854	30001855	3	3.91401	+	[score_CL=3.91401;score_E=47.1976;score_B=44.0751;score_UC=3.91401]
2	30001873	30001874	3	0.595994	+	[score_CL=0.595994;score_E=52.7369;score_B=43.327;score_UC=0.595994]
2	30001921	30001922	3	2.71637	+	[score_CL=2.71637;score_E=82.4651;score_B=73.5779;score_UC=2.71637]
2	30001922	30001923	3	19.8678	+	[score_CL=19.8678;score_E=84.3243;score_B=103.946;score_UC=19.8678]
2	30001923	30001924	3	20.0519	+	[score_CL=20.0519;score_E=81.8671;score_B=101.896;score_UC=20.0519]
2	30001924	30001925	3	0.530987	+	[score_CL=0.530987;score_E=81.3817;score_B=71.8044;score_UC=0.530987]
2	30001926	30001927	3	17.2192	+	[score_CL=17.2192;score_E=70.8904;score_B=87.768;score_UC=17.2192]
2	30001927	30001928	3	8.55597	+	[score_CL=8.55597;score_E=81.5077;score_B=80.4511;score_UC=8.55597]
2	30001928	30001929	3	1.81259	+	[score_CL=1.81259;score_E=86.5102;score_B=68.5161;score_UC=1.81259]
2	30001929	30001930	3	8.5195	+	[score_CL=8.5195;score_E=73.2202;score_B=71.9957;score_UC=8.5195]
2	30001930	30001931	3	8.6546	+	[score_CL=8.6546;score_E=73.3593;score_B=72.2056;score_UC=8.6546]
2	30001931	30001932	3	2.05536	+	[score_CL=2.05536;score_E=78.5012;score_B=62.6769;score_UC=2.05536]
2	30001932	30001933	3	2.0732	+	[score_CL=2.0732;score_E=75.2975;score_B=59.6172;score_UC=2.0732]
2	30001933	30001934	3	5.52747	+	[score_CL=5.52747;score_E=69.7617;score_B=63.3567;score_UC=5.52747]
2	30001934	30001935	3	4.46334	+	[score_CL=4.46334;score_E=74.1001;score_B=62.6815;score_UC=4.46334]
2	30001935	30001936	3	4.02778	+	[score_CL=4.02778;score_E=73.0982;score_B=61.1857;score_UC=4.02778]
2	30001936	30001937	3	3.7724	+	[score_CL=3.7724;score_E=68.2076;score_B=60.1746;score_UC=3.7724]
2	30001941	30001942	3	4.50263	+	[score_CL=4.50263;score_E=73.0572;score_B=65.7218;score_UC=4.50263]
2	30001942	30001943	3	8.69652	+	[score_CL=8.69652;score_E=82.5364;score_B=79.3875;score_UC=8.69652]
2	30001943	30001944	3	14.8205	+	[score_CL=14.8205;score_E=71.8778;score_B=84.9924;score_UC=14.8205]
2	30001956	30001957	3	0.0516072	+	[score_CL=0.0516072;score_E=64.1765;score_B=53.0882;score_UC=0.0516072]
2	30001970	30001971	3	3.24549	+	[score_CL=3.24549;score_E=63.0539;score_B=58.6313;score_UC=3.24549]
2	30002035	30002036	3	0.935792	+	[score_CL=0.935792;score_E=71.7279;score_B=56.7385;score_UC=0.935792]
2	30002036	30002037	3	9.72749	+	[score_CL=9.72749;score_E=67.3938;score_B=69.2484;score_UC=9.72749]
2	30002037	30002038	3	9.41282	+	[score_CL=9.41282;score_E=72.6581;score_B=70.0037;score_UC=9.41282]
2	30002038	30002039	3	6.51754	+	[score_CL=6.51754;score_E=68.0412;score_B=62.468;score_UC=6.51754]
2	30002039	30002040	3	2.18073	+	[score_CL=2.18073;score_E=69.7814;score_B=53.8033;score_UC=2.18073]
2	30002040	30002041	3	2.36945	+	[score_CL=2.36945;score_E=58.8794;score_B=49.3696;score_UC=2.36945]
2	30002043	30002044	3	4.55644	+	[score_CL=4.55644;score_E=68.1557;score_B=60.9181;score_UC=4.55644]
2	30002044	30002045	3	12.7075	+	[score_CL=12.7075;score_E=59.3825;score_B=68.6557;score_UC=12.7075]
2	30002045	30002046	3	0.465187	+	[score_CL=0.465187;score_E=70.5195;score_B=55.6958;score_UC=0.465187]
2	30014343	30014344	3	0.955651	+	[score_CL=0.955651;score_E=101.531;score_B=87.4062;score_UC=0.955651]
2	30014344	30014345	3	8.06611	+	[score_CL=8.06611;score_E=96.7044;score_B=95.6227;score_UC=8.06611]
2	30014345	30014346	3	6.01616	+	[score_CL=6.01616;score_E=104.288;score_B=94.9004;score_UC=6.01616]
2	30014346	30014347	3	6.09138	+	[score_CL=6.09138;score_E=106.231;score_B=96.983;score_UC=6.09138]
2	30014347	30014348	3	10.1324	+	[score_CL=10.1324;score_E=103.914;score_B=102.855;score_UC=10.1324]
2	30014348	30014349	3	8.4673	+	[score_CL=8.4673;score_E=116.028;score_B=111.216;score_UC=8.4673]
2	30014349	30014350	3	16.5373	+	[score_CL=16.5373;score_E=116.293;score_B=127.793;score_UC=16.5373]
2	30014350	30014351	3	18.7732	+	[score_CL=18.7732;score_E=114.046;score_B=129.877;score_UC=18.7732]
2	30014351	30014352	3	8.45857	+	[score_CL=8.45857;score_E=124.106;score_B=119.784;score_UC=8.45857]
2	30014352	30014353	3	16.7776	+	[score_CL=16.7776;score_E=117.768;score_B=132.189;score_UC=16.7776]
2	30014353	30014354	3	23.145	+	[score_CL=23.145;score_E=117.994;score_B=140.93;score_UC=23.145]
2	30014354	30014355	3	12.6037	+	[score_CL=12.6037;score_E=116.91;score_B=124.303;score_UC=12.6037]
2	30014355	30014356	3	9.19222	+	[score_CL=9.19222;score_E=100.934;score_B=102.957;score_UC=9.19222]
2	30031203	30031204	3	54.1104	+	[score_CL=54.1104;score_E=169.069;score_B=223.179;score_UC=54.1104]
2	30031204	30031205	3	27.7612	+	[score_CL=27.7612;score_E=177.385;score_B=205.146;score_UC=27.7612]
2	30031205	30031206	3	9.71286	+	[score_CL=9.71286;score_E=168.172;score_B=177.746;score_UC=9.71286]
2	30031220	30031221	3	30.8187	+	[score_CL=30.8187;score_E=162.92;score_B=193.739;score_UC=30.8187]
2	30031221	30031222	3	9.84323	+	[score_CL=9.84323;score_E=192.865;score_B=202.708;score_UC=9.84323]
2	30031222	30031223	3	51.9425	+	[score_CL=51.9425;score_E=162.98;score_B=214.922;score_UC=51.9425]
2	30031225	30031226	3	32.1518	+	[score_CL=32.1518;score_E=173.531;score_B=205.683;score_UC=32.1518]
2	30031226	30031227	3	82.917	+	[score_CL=82.917;score_E=192.654;score_B=275.571;score_UC=82.917]
2	30031227	30031228	3	103.54	+	[score_CL=103.54;score_E=192.528;score_B=296.068;score_UC=103.54]
2	30031228	30031229	3	126.897	+	[score_CL=126.897;score_E=192.372;score_B=319.269;score_UC=126.897]
2	30031229	30031230	3	64.4074	+	[score_CL=64.4074;score_E=185.812;score_B=250.22;score_UC=64.4074]
2	30031230	30031231	3	14.1472	+	[score_CL=14.1472;score_E=177.647;score_B=191.794;score_UC=14.1472]
2	30031231	30031232	3	6.18918	+	[score_CL=6.18918;score_E=174.779;score_B=165.45;score_UC=6.18918]
2	30031232	30031233	3	7.91179	+	[score_CL=7.91179;score_E=178.496;score_B=186.409;score_UC=7.91179]
2	30031233	30031234	3	58.5591	+	[score_CL=58.5591;score_E=179.869;score_B=238.429;score_UC=58.5591]
2	30031234	30031235	3	89.9088	+	[score_CL=89.9088;score_E=190.861;score_B=280.77;score_UC=89.9088]
2	30031235	30031236	3	101.786	+	[score_CL=101.786;score_E=190.517;score_B=292.303;score_UC=101.786]
2	30031236	30031237	3	190.147	+	[score_CL=263.245;score_E=190.147;score_B=453.391;score_UC=190.147]
2	30031237	30031238	3	141.106	+	[score_CL=141.106;score_E=189.751;score_B=330.857;score_UC=141.106]
2	30031238	30031239	3	98.0188	+	[score_CL=98.0188;score_E=189.331;score_B=287.35;score_UC=98.0188]
2	30031239	30031240	3	50.1995	+	[score_CL=50.1995;score_E=188.886;score_B=239.086;score_UC=50.1995]
2	30031240	30031241	3	47.9048	+	[score_CL=47.9048;score_E=188.367;score_B=236.272;score_UC=47.9048]
2	30031241	30031242	3	23.4844	+	[score_CL=23.4844;score_E=187.925;score_B=211.41;score_UC=23.4844]
2	30031242	30031243	3	38.136	+	[score_CL=38.136;score_E=187.397;score_B=225.533;score_UC=38.136]
2	30031243	30031244	3	46.0806	+	[score_CL=46.0806;score_E=184.6;score_B=230.68;score_UC=46.0806]
2	30031244	30031245	3	18.356	+	[score_CL=18.356;score_E=165.793;score_B=184.149;score_UC=18.356]
2	30031250	30031251	3	13.5641	+	[score_CL=13.5641;score_E=142.781;score_B=156.274;score_UC=13.5641]
2	30031366	30031367	3	26.3682	+	[score_CL=26.3682;score_E=78.595;score_B=104.963;score_UC=26.3682]
2	30031367	30031368	3	41.332	+	[score_CL=41.332;score_E=76.9424;score_B=118.274;score_UC=41.332]
2	30070991	30070992	3	30.0257	+	[score_CL=30.0257;score_E=62.1273;score_B=92.153;score_UC=30.0257]
2	30070992	30070993	3	21.8813	+	[score_CL=21.8813;score_E=69.16;score_B=91.0413;score_UC=21.8813]
2	30070993	30070994	3	11.2368	+	[score_CL=11.2368;score_E=81.7394;score_B=92.1582;score_UC=11.2368]
2	30070994	30070995	3	28.0905	+	[score_CL=28.0905;score_E=73.9444;score_B=102.035;score_UC=28.0905]
2	30070995	30070996	3	55.5408	+	[score_CL=55.5408;score_E=82.05;score_B=137.591;score_UC=55.5408]
2	30070996	30070997	3	77.8126	+	[score_CL=77.8126;score_E=82.1661;score_B=159.979;score_UC=77.8126]
2	30070997	30070998	3	43.2204	+	[score_CL=43.2204;score_E=82.2779;score_B=125.498;score_UC=43.2204]
2	30070998	30070999	3	78.7893	+	[score_CL=89.5871;score_E=78.7893;score_B=168.376;score_UC=78.7893]
2	30070999	30071000	3	58.2446	+	[score_CL=58.2446;score_E=61.9828;score_B=120.227;score_UC=58.2446]
2	30071002	30071003	3	5.77059	+	[score_CL=5.77059;score_E=58.352;score_B=53.5207;score_UC=5.77059]
2	30071003	30071004	3	14.7788	+	[score_CL=14.7788;score_E=66.2508;score_B=80.9304;score_UC=14.7788]
2	30071004	30071005	3	26.1448	+	[score_CL=26.1448;score_E=57.9729;score_B=84.1176;score_UC=26.1448]
2	30071012	30071013	3	1.08345	+	[score_CL=1.08345;score_E=43.7561;score_B=35.2433;score_UC=1.08345]
2	30071020	30071021	3	39.5766	+	[score_CL=39.5766;score_E=62.6515;score_B=102.228;score_UC=39.5766]
2	30071021	30071022	3	24.25	+	[score_CL=24.25;score_E=62.2794;score_B=86.5294;score_UC=24.25]
2	30071031	30071032	3	8.44197	+	[score_CL=8.44197;score_E=44.0464;score_B=49.897;score_UC=8.44197]
2	30071225	30071226	3	22.4311	+	[score_CL=22.4311;score_E=262.448;score_B=284.879;score_UC=22.4311]
2	30071240	30071241	3	15.2369	+	[score_CL=15.2369;score_E=334.149;score_B=349.386;score_UC=15.2369]
2	30071241	30071242	3	51.4888	+	[score_CL=51.4888;score_E=352.665;score_B=404.154;score_UC=51.4888]
2	30071242	30071243	3	36.869	+	[score_CL=36.869;score_E=359.934;score_B=396.803;score_UC=36.869]
2	30071243	30071244	3	33.526	+	[score_CL=33.526;score_E=342.642;score_B=376.168;score_UC=33.526]
2	30071246	30071247	3	10.3596	+	[score_CL=10.3596;score_E=353.387;score_B=363.747;score_UC=10.3596]
2	30071247	30071248	3	170.775	+	[score_CL=170.775;score_E=366.809;score_B=537.584;score_UC=170.775]
2	30071248	30071249	3	295.575	+	[score_CL=295.575;score_E=378.687;score_B=674.262;score_UC=295.575]
2	30071249	30071250	3	87.5941	+	[score_CL=87.5941;score_E=381.396;score_B=468.99;score_UC=87.5941]
2	30071250	30071251	3	21.7548	+	[score_CL=21.7548;score_E=377.813;score_B=399.567;score_UC=21.7548]
2	30071251	30071252	3	13.7711	+	[score_CL=13.7711;score_E=366.821;score_B=379.908;score_UC=13.7711]
2	30071253	30071254	3	25.7263	+	[score_CL=25.7263;score_E=373.728;score_B=399.455;score_UC=25.7263]
2	30071254	30071255	3	50.6371	+	[score_CL=50.6371;score_E=375.1;score_B=425.737;score_UC=50.6371]
2	30071259	30071260	3	62.934	+	[score_CL=62.934;score_E=388.697;score_B=451.631;score_UC=62.934]
2	30071260	30071261	3	218.007	+	[score_CL=218.007;score_E=410.149;score_B=628.155;score_UC=218.007]
2	30071261	30071262	3	350.553	+	[score_CL=350.553;score_E=412.304;score_B=762.856;score_UC=350.553]
2	30071262	30071263	3	414.378	+	[score_CL=474.99;score_E=414.378;score_B=889.368;score_UC=414.378]
2	30071263	30071264	3	142.637	+	[score_CL=142.637;score_E=416.363;score_B=559;score_UC=142.637]
2	30071264	30071265	3	60.2357	+	[score_CL=60.2357;score_E=397.737;score_B=457.973;score_UC=60.2357]
2	30071269	30071270	3	74.7325	+	[score_CL=74.7325;score_E=407.092;score_B=481.824;score_UC=74.7325]
2	30071270	30071271	3	169.086	+	[score_CL=169.086;score_E=427.624;score_B=596.71;score_UC=169.086]
2	30071271	30071272	3	154.205	+	[score_CL=154.205;score_E=428.832;score_B=583.038;score_UC=154.205]
2	30071272	30071273	3	94.2929	+	[score_CL=94.2929;score_E=429.93;score_B=524.223;score_UC=94.2929]
2	30071273	30071274	3	41.1764	+	[score_CL=41.1764;score_E=430.922;score_B=472.099;score_UC=41.1764]
2	30071274	30071275	3	74.9028	+	[score_CL=74.9028;score_E=411.282;score_B=486.185;score_UC=74.9028]
2	30071278	30071279	3	18.8722	+	[score_CL=18.8722;score_E=414.951;score_B=433.823;score_UC=18.8722]
2	30071279	30071280	3	34.5229	+	[score_CL=34.5229;score_E=426.268;score_B=460.791;score_UC=34.5229]
2	30071280	30071281	3	13.2023	+	[score_CL=13.2023;score_E=414.123;score_B=427.326;score_UC=13.2023]
2	30071429	30071430	3	4.33423	+	[score_CL=4.33423;score_E=106.231;score_B=110.578;score_UC=4.33423]
2	30071430	30071431	3	39.7289	+	[score_CL=39.7289;score_E=110.551;score_B=150.28;score_UC=39.7289]
2	30071431	30071432	3	28.8378	+	[score_CL=28.8378;score_E=125.395;score_B=154.233;score_UC=28.8378]
2	30071432	30071433	3	26.8411	+	[score_CL=26.8411;score_E=115.526;score_B=142.367;score_UC=26.8411]
2	30071433	30071434	3	10.6828	+	[score_CL=10.6828;score_E=125.32;score_B=135.778;score_UC=10.6828]
2	30071434	30071435	3	25.3518	+	[score_CL=25.3518;score_E=116.749;score_B=142.1;score_UC=25.3518]
2	30071435	30071436	3	54.7824	+	[score_CL=54.7824;score_E=125.243;score_B=180.025;score_UC=54.7824]
2	30071436	30071437	3	28.9196	+	[score_CL=28.9196;score_E=125.198;score_B=154.117;score_UC=28.9196]
2	30071437	30071438	3	49.8266	+	[score_CL=49.8266;score_E=125.145;score_B=174.972;score_UC=49.8266]
2	30071438	30071439	3	65.8391	+	[score_CL=65.8391;score_E=109.951;score_B=175.79;score_UC=65.8391]
2	30071439	30071440	3	5.37926	+	[score_CL=5.37926;score_E=104.504;score_B=109.888;score_UC=5.37926]
2	30071443	30071444	3	6.46074	+	[score_CL=6.46074;score_E=105.494;score_B=111.957;score_UC=6.46074]
2	30071444	30071445	3	50.0848	+	[score_CL=50.0848;score_E=91.5652;score_B=141.65;score_UC=50.0848]
2	30071447	30071448	3	12.6173	+	[score_CL=12.6173;score_E=86.6676;score_B=98.3622;score_UC=12.6173]
2	30071448	30071449	3	1.32735	+	[score_CL=1.32735;score_E=100.866;score_B=87.4559;score_UC=1.32735]
2	30071457	30071458	3	20.9606	+	[score_CL=20.9606;score_E=103.57;score_B=124.53;score_UC=20.9606]
2	30071458	30071459	3	115.493	+	[score_CL=115.493;score_E=122.439;score_B=237.932;score_UC=115.493]
2	30071459	30071460	3	76.247	+	[score_CL=76.247;score_E=112.589;score_B=188.836;score_UC=76.247]
2	30071460	30071461	3	10.7088	+	[score_CL=10.7088;score_E=103.097;score_B=113.806;score_UC=10.7088]
2	30071461	30071462	3	1.15112	+	[score_CL=1.15112;score_E=96.9304;score_B=83.1557;score_UC=1.15112]
2	30071701	30071702	3	2.52215	+	[score_CL=2.52215;score_E=47.3475;score_B=36.0605;score_UC=2.52215]
2	30071702	30071703	3	9.99393	+	[score_CL=9.99393;score_E=47.9488;score_B=53.0957;score_UC=9.99393]
2	30071703	30071704	3	15.0592	+	[score_CL=15.0592;score_E=46.5398;score_B=58.0513;score_UC=15.0592]
2	30071704	30071705	3	2.49865	+	[score_CL=2.49865;score_E=51.3886;score_B=40.8378;score_UC=2.49865]
2	30071893	30071894	3	10.3206	+	[score_CL=10.3206;score_E=39.8588;score_B=46.5331;score_UC=10.3206]
2	30071894	30071895	3	11.7561	+	[score_CL=11.7561;score_E=39.9689;score_B=50.9841;score_UC=11.7561]
2	30071895	30071896	3	8.9392	+	[score_CL=8.9392;score_E=39.906;score_B=43.9867;score_UC=8.9392]
2	30072019	30072020	3	5.84854	+	[score_CL=5.84854;score_E=48.4037;score_B=43.8435;score_UC=5.84854]
2	30072020	30072021	3	7.18488	+	[score_CL=7.18488;score_E=46.7829;score_B=45.23;score_UC=7.18488]
2	30072043	30072044	3	10.8745	+	[score_CL=10.8745;score_E=55.6631;score_B=61.2425;score_UC=10.8745]
2	30072044	30072045	3	14.3139	+	[score_CL=14.3139;score_E=52.52;score_B=64.5907;score_UC=14.3139]
2	30072057	30072058	3	4.94313	+	[score_CL=4.94313;score_E=50.3576;score_B=43.9265;score_UC=4.94313]
2	30072058	30072059	3	7.74912	+	[score_CL=7.74912;score_E=46.7902;score_B=46.739;score_UC=7.74912]
2	30072217	30072218	3	0.262893	+	[score_CL=0.262893;score_E=48.8149;score_B=37.9525;score_UC=0.262893]
2	30072239	30072240	3	3.13116	+	[score_CL=3.13116;score_E=48.4269;score_B=39.7078;score_UC=3.13116]
2	30072240	30072241	3	3.10022	+	[score_CL=3.10022;score_E=48.3955;score_B=39.5179;score_UC=3.10022]
2	30072421	30072422	3	13.6503	+	[score_CL=13.6503;score_E=125.989;score_B=136.898;score_UC=13.6503]
2	30072422	30072423	3	17.2937	+	[score_CL=17.2937;score_E=143.678;score_B=158.529;score_UC=17.2937]
2	30072423	30072424	3	22.5194	+	[score_CL=22.5194;score_E=147.817;score_B=170.207;score_UC=22.5194]
2	30072424	30072425	3	21.2147	+	[score_CL=21.2147;score_E=138.443;score_B=159.602;score_UC=21.2147]
2	30072425	30072426	3	7.8054	+	[score_CL=7.8054;score_E=131.467;score_B=132.909;score_UC=7.8054]
2	30072431	30072432	3	0.977034	+	[score_CL=0.977034;score_E=124.602;score_B=110.741;score_UC=0.977034]
2	30072432	30072433	3	2.78903	+	[score_CL=2.78903;score_E=137.339;score_B=125.192;score_UC=2.78903]
2	30072433	30072434	3	14.4995	+	[score_CL=14.4995;score_E=143.059;score_B=157.558;score_UC=14.4995]
2	30072434	30072435	3	39.9269	+	[score_CL=39.9269;score_E=155.621;score_B=195.548;score_UC=39.9269]
2	30072435	30072436	3	52.3264	+	[score_CL=52.3264;score_E=149.626;score_B=201.952;score_UC=52.3264]
2	30072436	30072437	3	8.87355	+	[score_CL=8.87355;score_E=153.308;score_B=162.182;score_UC=8.87355]
2	30072437	30072438	3	11.6051	+	[score_CL=11.6051;score_E=132.246;score_B=139.116;score_UC=11.6051]
2	30072467	30072468	3	1.80943	+	[score_CL=1.80943;score_E=171.465;score_B=170.947;score_UC=1.80943]
2	30072468	30072469	3	29.7629	+	[score_CL=29.7629;score_E=160.759;score_B=190.522;score_UC=29.7629]
2	30072469	30072470	3	7.55967	+	[score_CL=7.55967;score_E=171.47;score_B=178.861;score_UC=7.55967]
2	30072471	30072472	3	1.54904	+	[score_CL=1.54904;score_E=161.746;score_B=148.57;score_UC=1.54904]
2	30072472	30072473	3	4.15558	+	[score_CL=4.15558;score_E=156.437;score_B=152.012;score_UC=4.15558]
2	30072475	30072476	3	11.6771	+	[score_CL=11.6771;score_E=168.722;score_B=175.706;score_UC=11.6771]
2	30072476	30072477	3	11.6139	+	[score_CL=11.6139;score_E=169.601;score_B=176.459;score_UC=11.6139]
2	30072488	30072489	3	0.00179156	+	[score_CL=0.00179156;score_E=184.766;score_B=169.151;score_UC=0.00179156]
2	30072489	30072490	3	12.8549	+	[score_CL=12.8549;score_E=179.349;score_B=187.997;score_UC=12.8549]
2	30072490	30072491	3	10.6823	+	[score_CL=10.6823;score_E=202.033;score_B=204.772;score_UC=10.6823]
2	30072491	30072492	3	23.6189	+	[score_CL=23.6189;score_E=185.056;score_B=208.615;score_UC=23.6189]
2	30072492	30072493	3	4.95121	+	[score_CL=4.95121;score_E=189.343;score_B=188.23;score_UC=4.95121]
2	30072505	30072506	3	0.759933	+	[score_CL=0.759933;score_E=156.592;score_B=145.997;score_UC=0.759933]
2	30072506	30072507	3	0.177513	+	[score_CL=0.177513;score_E=158.979;score_B=143.789;score_UC=0.177513]
2	30149974	30149975	3	7.09731	+	[score_CL=7.09731;score_E=63.5918;score_B=61.4258;score_UC=7.09731]
2	30149975	30149976	3	12.2197	+	[score_CL=12.2197;score_E=61.6433;score_B=66.8133;score_UC=12.2197]
2	30149976	30149977	3	3.12921	+	[score_CL=3.12921;score_E=66.3557;score_B=56.0374;score_UC=3.12921]
2	30149980	30149981	3	0.487423	+	[score_CL=0.487423;score_E=55.1957;score_B=42.7986;score_UC=0.487423]
2	30149981	30149982	3	0.478164	+	[score_CL=0.478164;score_E=55.4645;score_B=42.9585;score_UC=0.478164]
2	30150062	30150063	3	0.0857882	+	[score_CL=0.0857882;score_E=73.6211;score_B=58.1833;score_UC=0.0857882]
2	30150063	30150064	3	3.0114	+	[score_CL=3.0114;score_E=74.2015;score_B=63.2581;score_UC=3.0114]
2	30150064	30150065	3	5.03027	+	[score_CL=5.03027;score_E=70.2267;score_B=65.3464;score_UC=5.03027]
2	30150065	30150066	3	0.387035	+	[score_CL=0.387035;score_E=75.873;score_B=60.6681;score_UC=0.387035]
2	30150071	30150072	3	6.41525	+	[score_CL=6.41525;score_E=75.2511;score_B=71.7531;score_UC=6.41525]
2	30150072	30150073	3	8.51347	+	[score_CL=8.51347;score_E=75.316;score_B=73.9148;score_UC=8.51347]
2	30150073	30150074	3	2.31619	+	[score_CL=2.31619;score_E=78.0242;score_B=66.3908;score_UC=2.31619]
2	30150087	30150088	3	8.7029	+	[score_CL=8.7029;score_E=78.8431;score_B=79.8659;score_UC=8.7029]
2	30150088	30150089	3	12.799	+	[score_CL=12.799;score_E=74.6124;score_B=83.8526;score_UC=12.799]
2	30150131	30150132	3	2.35505	+	[score_CL=2.35505;score_E=64.5765;score_B=53.2482;score_UC=2.35505]
2	30150132	30150133	3	3.93038	+	[score_CL=3.93038;score_E=60.2447;score_B=54.5708;score_UC=3.93038]
2	30150281	30150282	3	1.1127	+	[score_CL=1.1127;score_E=86.0091;score_B=72.3192;score_UC=1.1127]
2	30150282	30150283	3	15.0847	+	[score_CL=15.0847;score_E=87.685;score_B=100.389;score_UC=15.0847]
2	30150283	30150284	3	19.7442	+	[score_CL=19.7442;score_E=81.8492;score_B=101.56;score_UC=19.7442]
2	30150286	30150287	3	13.5744	+	[score_CL=13.5744;score_E=81.7886;score_B=92.5211;score_UC=13.5744]
2	30150287	30150288	3	15.4527	+	[score_CL=15.4527;score_E=79.7668;score_B=93.9702;score_UC=15.4527]
2	30150374	30150375	3	1.04226	+	[score_CL=1.04226;score_E=73.6809;score_B=59.9654;score_UC=1.04226]
2	30150375	30150376	3	2.73074	+	[score_CL=2.73074;score_E=72.2438;score_B=62.0627;score_UC=2.73074]
2	30150376	30150377	3	2.34289	+	[score_CL=2.34289;score_E=72.5882;score_B=61.9608;score_UC=2.34289]
2	30150383	30150384	3	1.06944	+	[score_CL=1.06944;score_E=82.6656;score_B=68.7325;score_UC=1.06944]
2	30150384	30150385	3	8.58647	+	[score_CL=8.58647;score_E=88.4371;score_B=87.9182;score_UC=8.58647]
2	30150385	30150386	3	16.6693	+	[score_CL=16.6693;score_E=94.7284;score_B=106.333;score_UC=16.6693]
2	30150386	30150387	3	15.3823	+	[score_CL=15.3823;score_E=92.0214;score_B=102.493;score_UC=15.3823]
2	30150387	30150388	3	4.25721	+	[score_CL=4.25721;score_E=100.612;score_B=87.4525;score_UC=4.25721]
2	30150388	30150389	3	10.9325	+	[score_CL=10.9325;score_E=91.5095;score_B=93.0185;score_UC=10.9325]
2	30150389	30150390	3	15.2728	+	[score_CL=15.2728;score_E=83.3191;score_B=97.215;score_UC=15.2728]
2	30150435	30150436	3	5.71561	+	[score_CL=5.71561;score_E=132.478;score_B=128.055;score_UC=5.71561]
2	30150436	30150437	3	19.5534	+	[score_CL=19.5534;score_E=120.348;score_B=139.878;score_UC=19.5534]
2	30150525	30150526	3	5.31007	+	[score_CL=5.31007;score_E=239.277;score_B=234.029;score_UC=5.31007]
2	30150526	30150527	3	5.3496	+	[score_CL=5.3496;score_E=240.285;score_B=235.14;score_UC=5.3496]
2	30150528	30150529	3	19.0717	+	[score_CL=19.0717;score_E=236.555;score_B=255.626;score_UC=19.0717]
2	30150532	30150533	3	6.18621	+	[score_CL=6.18621;score_E=260.461;score_B=266.556;score_UC=6.18621]
2	30150533	30150534	3	32.651	+	[score_CL=32.651;score_E=267.386;score_B=300.037;score_UC=32.651]
2	30150534	30150535	3	52.6594	+	[score_CL=52.6594;score_E=281.103;score_B=333.762;score_UC=52.6594]
2	30150535	30150536	3	25.9127	+	[score_CL=25.9127;score_E=281.589;score_B=307.502;score_UC=25.9127]
2	30150536	30150537	3	22.3272	+	[score_CL=22.3272;score_E=272.774;score_B=295.1;score_UC=22.3272]
2	30150537	30150538	3	10.9745	+	[score_CL=10.9745;score_E=269.237;score_B=272.756;score_UC=10.9745]
2	30150538	30150539	3	6.94923	+	[score_CL=6.94923;score_E=269.315;score_B=261.446;score_UC=6.94923]
2	30150539	30150540	3	14.3797	+	[score_CL=14.3797;score_E=251.53;score_B=263.45;score_UC=14.3797]
2	30150542	30150543	3	1.24944	+	[score_CL=1.24944;score_E=245.716;score_B=236.72;score_UC=1.24944]
2	30150547	30150548	3	0.700567	+	[score_CL=0.700567;score_E=250.528;score_B=236.728;score_UC=0.700567]
2	30150548	30150549	3	1.43133	+	[score_CL=1.43133;score_E=250.633;score_B=237.525;score_UC=1.43133]
2	30150549	30150550	3	1.48423	+	[score_CL=1.48423;score_E=250.346;score_B=237.434;score_UC=1.48423]
2	30150550	30150551	3	0.850633	+	[score_CL=0.850633;score_E=249.872;score_B=236.477;score_UC=0.850633]
2	30150557	30150558	3	10.3473	+	[score_CL=10.3473;score_E=256.25;score_B=260.582;score_UC=10.3473]
2	30150558	30150559	3	14.4061	+	[score_CL=14.4061;score_E=251.621;score_B=263.868;score_UC=14.4061]
2	30150564	30150565	3	6.15583	+	[score_CL=6.15583;score_E=239.566;score_B=237.649;score_UC=6.15583]
2	30150565	30150566	3	3.31044	+	[score_CL=3.31044;score_E=253.071;score_B=238.023;score_UC=3.31044]
2	30150566	30150567	3	7.45972	+	[score_CL=7.45972;score_E=245.768;score_B=241.135;score_UC=7.45972]
2	30150567	30150568	3	8.19988	+	[score_CL=8.19988;score_E=240.498;score_B=240.65;score_UC=8.19988]
2	30150576	30150577	3	1.24721	+	[score_CL=1.24721;score_E=233.026;score_B=218.552;score_UC=1.24721]
2	30150577	30150578	3	7.14974	+	[score_CL=7.14974;score_E=221.499;score_B=222.932;score_UC=7.14974]
2	30150789	30150790	3	0.971832	+	[score_CL=0.971832;score_E=69.6274;score_B=55.6499;score_UC=0.971832]
2	30150790	30150791	3	14.3364	+	[score_CL=14.3364;score_E=55.681;score_B=68.7896;score_UC=14.3364]
2	30150791	30150792	3	3.02669	+	[score_CL=3.02669;score_E=68.0687;score_B=57.8468;score_UC=3.02669]
2	30151025	30151026	3	9.20164	+	[score_CL=9.20164;score_E=85.3435;score_B=94.5452;score_UC=9.20164]
2	30151026	30151027	3	37.45	+	[score_CL=37.45;score_E=94.6368;score_B=132.087;score_UC=37.45]
2	30151027	30151028	3	47.7513	+	[score_CL=47.7513;score_E=104.746;score_B=152.497;score_UC=47.7513]
2	30151028	30151029	3	56.3096	+	[score_CL=56.3096;score_E=104.829;score_B=161.138;score_UC=56.3096]
2	30151029	30151030	3	76.8679	+	[score_CL=76.8679;score_E=104.907;score_B=181.775;score_UC=76.8679]
2	30151030	30151031	3	68.9538	+	[score_CL=68.9538;score_E=100.117;score_B=169.071;score_UC=68.9538]
2	30151031	30151032	3	15.6645	+	[score_CL=15.6645;score_E=84.8228;score_B=100.487;score_UC=15.6645]
2	30151078	30151079	3	0.260961	+	[score_CL=0.260961;score_E=69.0529;score_B=54.5767;score_UC=0.260961]
2	30151079	30151080	3	1.13779	+	[score_CL=1.13779;score_E=65.0768;score_B=55.3346;score_UC=1.13779]
2	30151226	30151227	3	10.6709	+	[score_CL=10.6709;score_E=94.6029;score_B=99.6002;score_UC=10.6709]
2	30151227	30151228	3	16.6824	+	[score_CL=16.6824;score_E=88.894;score_B=105.026;score_UC=16.6824]
2	30151262	30151263	3	1.06339	+	[score_CL=1.06339;score_E=81.2295;score_B=72.7019;score_UC=1.06339]
2	30151287	30151288	3	0.378289	+	[score_CL=0.378289;score_E=77.0457;score_B=61.844;score_UC=0.378289]
2	30151288	30151289	3	4.09071	+	[score_CL=4.09071;score_E=72.9373;score_B=65.0286;score_UC=4.09071]
2	30151289	30151290	3	3.82978	+	[score_CL=3.82978;score_E=76.6451;score_B=64.3301;score_UC=3.82978]
2	30151290	30151291	3	3.8273	+	[score_CL=3.8273;score_E=75.7774;score_B=63.46;score_UC=3.8273]
2	30151291	30151292	3	4.07986	+	[score_CL=4.07986;score_E=75.9106;score_B=63.7765;score_UC=4.07986]
2	30151292	30151293	3	5.14629	+	[score_CL=5.14629;score_E=68.3826;score_B=63.6453;score_UC=5.14629]
2	30151407	30151408	3	2.04494	+	[score_CL=2.04494;score_E=53.1054;score_B=40.4017;score_UC=2.04494]
2	30151408	30151409	3	6.34231	+	[score_CL=6.34231;score_E=45.2885;score_B=44.8775;score_UC=6.34231]
2	30151579	30151580	3	5.6131	+	[score_CL=5.6131;score_E=140.764;score_B=141.008;score_UC=5.6131]
2	30151590	30151591	3	8.92925	+	[score_CL=8.92925;score_E=167.758;score_B=176.688;score_UC=8.92925]
2	30151591	30151592	3	56.0075	+	[score_CL=56.0075;score_E=171.45;score_B=227.457;score_UC=56.0075]
2	30151592	30151593	3	14.7436	+	[score_CL=14.7436;score_E=171.36;score_B=186.104;score_UC=14.7436]
2	30151593	30151594	3	3.80341	+	[score_CL=3.80341;score_E=181.521;score_B=167.454;score_UC=3.80341]
2	30151594	30151595	3	14.4859	+	[score_CL=14.4859;score_E=173.687;score_B=188.173;score_UC=14.4859]
2	30151595	30151596	3	45.6492	+	[score_CL=45.6492;score_E=180.636;score_B=226.285;score_UC=45.6492]
2	30151596	30151597	3	16.3394	+	[score_CL=16.3394;score_E=187.679;score_B=204.019;score_UC=16.3394]
2	30151597	30151598	3	18.2396	+	[score_CL=18.2396;score_E=173.936;score_B=188.866;score_UC=18.2396]
2	30151598	30151599	3	6.87183	+	[score_CL=6.87183;score_E=169.325;score_B=167.055;score_UC=6.87183]
2	30151601	30151602	3	8.99277	+	[score_CL=8.99277;score_E=172.987;score_B=181.98;score_UC=8.99277]
2	30151602	30151603	3	39.2141	+	[score_CL=39.2141;score_E=182.338;score_B=221.552;score_UC=39.2141]
2	30151603	30151604	3	24.634	+	[score_CL=24.634;score_E=180.452;score_B=205.086;score_UC=24.634]
2	30151604	30151605	3	8.03483	+	[score_CL=8.03483;score_E=183.899;score_B=183.683;score_UC=8.03483]
2	30151605	30151606	3	11.0852	+	[score_CL=11.0852;score_E=161.885;score_B=167.745;score_UC=11.0852]
2	30151608	30151609	3	0.0117861	+	[score_CL=0.0117861;score_E=159.836;score_B=144.864;score_UC=0.0117861]
2	30151609	30151610	3	0.806374	+	[score_CL=0.806374;score_E=156.102;score_B=145.864;score_UC=0.806374]
2	30151611	30151612	3	8.18177	+	[score_CL=8.18177;score_E=160.15;score_B=161.067;score_UC=8.18177]
2	30151612	30151613	3	4.96693	+	[score_CL=4.96693;score_E=164.371;score_B=157.974;score_UC=4.96693]
2	30151615	30151616	3	28.0064	+	[score_CL=28.0064;score_E=176.205;score_B=204.211;score_UC=28.0064]
2	30151616	30151617	3	33.4543	+	[score_CL=33.4543;score_E=193.272;score_B=226.726;score_UC=33.4543]
2	30151617	30151618	3	18.7827	+	[score_CL=18.7827;score_E=185.015;score_B=203.798;score_UC=18.7827]
2	30151618	30151619	3	10.3977	+	[score_CL=10.3977;score_E=176.76;score_B=178.628;score_UC=10.3977]
2	30151619	30151620	3	3.11554	+	[score_CL=3.11554;score_E=167.97;score_B=157.845;score_UC=3.11554]
2	30151704	30151705	3	7.44319	+	[score_CL=7.44319;score_E=54.6905;score_B=56.2542;score_UC=7.44319]
2	30151705	30151706	3	2.29447	+	[score_CL=2.29447;score_E=62.1183;score_B=50.3066;score_UC=2.29447]
2	30151910	30151911	3	0.252773	+	[score_CL=0.252773;score_E=38.7114;score_B=25.6709;score_UC=0.252773]
2	30151911	30151912	3	0.351251	+	[score_CL=0.351251;score_E=38.8965;score_B=25.7839;score_UC=0.351251]
2	30160734	30160735	3	1.68112	+	[score_CL=1.68112;score_E=15.0206;score_B=12.3932;score_UC=1.68112]
2	30161034	30161035	3	10.471	+	[score_CL=10.471;score_E=76.0578;score_B=82.2592;score_UC=10.471]
2	30161035	30161036	3	21.9352	+	[score_CL=21.9352;score_E=76.8729;score_B=98.1978;score_UC=21.9352]
2	30161036	30161037	3	10.6035	+	[score_CL=10.6035;score_E=77.2714;score_B=82.6523;score_UC=10.6035]
2	30161037	30161038	3	2.17015	+	[score_CL=2.17015;score_E=69.6305;score_B=57.7209;score_UC=2.17015]
2	30161043	30161044	3	4.40644	+	[score_CL=4.40644;score_E=71.621;score_B=63.9628;score_UC=4.40644]
2	30161044	30161045	3	14.4029	+	[score_CL=14.4029;score_E=63.5404;score_B=74.0105;score_UC=14.4029]
2	30161045	30161046	3	3.34197	+	[score_CL=3.34197;score_E=73.3589;score_B=62.6107;score_UC=3.34197]
2	30161046	30161047	3	0.708402	+	[score_CL=0.708402;score_E=63.9607;score_B=48.7701;score_UC=0.708402]
2	30161493	30161494	3	0.569485	+	[score_CL=0.569485;score_E=93.307;score_B=78.5923;score_UC=0.569485]
2	30161494	30161495	3	13.3435	+	[score_CL=13.3435;score_E=89.575;score_B=98.873;score_UC=13.3435]
2	30161495	30161496	3	12.7121	+	[score_CL=12.7121;score_E=107.042;score_B=110.753;score_UC=12.7121]
2	30161496	30161497	3	17.7089	+	[score_CL=17.7089;score_E=109.446;score_B=126.404;score_UC=17.7089]
2	30161497	30161498	3	24.453	+	[score_CL=24.453;score_E=109.91;score_B=134.309;score_UC=24.453]
2	30161498	30161499	3	16.0132	+	[score_CL=16.0132;score_E=103.773;score_B=118.84;score_UC=16.0132]
2	30161499	30161500	3	8.01363	+	[score_CL=8.01363;score_E=94.6338;score_B=92.4405;score_UC=8.01363]
2	30161500	30161501	3	1.7671	+	[score_CL=1.7671;score_E=88.293;score_B=75.6251;score_UC=1.7671]
2	30161519	30161520	3	0.181893	+	[score_CL=0.181893;score_E=78.7364;score_B=65.0279;score_UC=0.181893]
2	30161520	30161521	3	0.47823	+	[score_CL=0.47823;score_E=76.5129;score_B=65.0197;score_UC=0.47823]
2	30161524	30161525	3	3.61287	+	[score_CL=3.61287;score_E=79.105;score_B=70.3709;score_UC=3.61287]
2	30161525	30161526	3	4.35934	+	[score_CL=4.35934;score_E=76.8093;score_B=70.7218;score_UC=4.35934]
2	30262293	30262294	3	1.99029	+	[score_CL=1.99029;score_E=32.5476;score_B=25.1693;score_UC=1.99029]
2	30262303	30262304	3	5.02535	+	[score_CL=5.02535;score_E=33.3235;score_B=32.4842;score_UC=5.02535]
2	30262416	30262417	3	3.07706	+	[score_CL=3.07706;score_E=156.507;score_B=146.326;score_UC=3.07706]
2	30262417	30262418	3	14.304	+	[score_CL=14.304;score_E=146.93;score_B=158.246;score_UC=14.304]
2	30262418	30262419	3	3.34401	+	[score_CL=3.34401;score_E=157.712;score_B=147.849;score_UC=3.34401]
2	30262433	30262434	3	2.39488	+	[score_CL=2.39488;score_E=167.383;score_B=169.724;score_UC=2.39488]
2	30262434	30262435	3	33.4153	+	[score_CL=33.4153;score_E=170.012;score_B=203.427;score_UC=33.4153]
2	30262435	30262436	3	61.5345	+	[score_CL=61.5345;score_E=186.884;score_B=248.419;score_UC=61.5345]
2	30262436	30262437	3	61.4491	+	[score_CL=61.4491;score_E=175.21;score_B=236.659;score_UC=61.4491]
2	30262437	30262438	3	8.74438	+	[score_CL=8.74438;score_E=167.922;score_B=176.666;score_UC=8.74438]
2	30262438	30262439	3	1.09409	+	[score_CL=1.09409;score_E=160.145;score_B=146.262;score_UC=1.09409]
2	30262562	30262563	3	10.0519	+	[score_CL=10.0519;score_E=116.601;score_B=119.981;score_UC=10.0519]
2	30262563	30262564	3	9.55283	+	[score_CL=9.55283;score_E=116.824;score_B=119.576;score_UC=9.55283]
2	30262579	30262580	3	1.63847	+	[score_CL=1.63847;score_E=126.071;score_B=113.244;score_UC=1.63847]
2	30262580	30262581	3	14.4279	+	[score_CL=14.4279;score_E=109.978;score_B=124.235;score_UC=14.4279]
2	30262621	30262622	3	0.46246	+	[score_CL=0.46246;score_E=116.153;score_B=101.184;score_UC=0.46246]
2	30262622	30262623	3	6.72716	+	[score_CL=6.72716;score_E=108.203;score_B=107.267;score_UC=6.72716]
2	30262623	30262624	3	2.45028	+	[score_CL=2.45028;score_E=114.112;score_B=102.744;score_UC=2.45028]
2	30262665	30262666	3	3.60967	+	[score_CL=3.60967;score_E=99.718;score_B=90.6032;score_UC=3.60967]
2	30262666	30262667	3	9.95879	+	[score_CL=9.95879;score_E=90.9298;score_B=96.4;score_UC=9.95879]
2	30262674	30262675	3	5.38902	+	[score_CL=5.38902;score_E=88.6267;score_B=83.5372;score_UC=5.38902]
2	30262675	30262676	3	5.37737	+	[score_CL=5.37737;score_E=90.1381;score_B=82.9669;score_UC=5.37737]
2	30262676	30262677	3	1.91342	+	[score_CL=1.91342;score_E=90.4172;score_B=77.9559;score_UC=1.91342]
2	30263074	30263075	3	0.0366189	+	[score_CL=0.0366189;score_E=74.1606;score_B=58.6717;score_UC=0.0366189]
2	30263075	30263076	3	13.8047	+	[score_CL=13.8047;score_E=60.9199;score_B=72.6528;score_UC=13.8047]
2	30263076	30263077	3	4.37403	+	[score_CL=4.37403;score_E=71.0963;score_B=63.3927;score_UC=4.37403]
2	30263098	30263099	3	10.4438	+	[score_CL=10.4438;score_E=74.1831;score_B=78.258;score_UC=10.4438]
2	30263099	30263100	3	18.5648	+	[score_CL=18.5648;score_E=75.6192;score_B=90.9499;score_UC=18.5648]
2	30263100	30263101	3	10.1301	+	[score_CL=10.1301;score_E=81.3203;score_B=80.2833;score_UC=10.1301]
2	30263101	30263102	3	8.23478	+	[score_CL=8.23478;score_E=66.8068;score_B=65.1194;score_UC=8.23478]
2	30263102	30263103	3	1.64934	+	[score_CL=1.64934;score_E=66.5047;score_B=53.6136;score_UC=1.64934]
2	30263264	30263265	3	0.561116	+	[score_CL=0.561116;score_E=54.2355;score_B=39.4737;score_UC=0.561116]
2	30263265	30263266	3	4.6131	+	[score_CL=4.6131;score_E=51.1251;score_B=44.1039;score_UC=4.6131]
2	30263266	30263267	3	4.12309	+	[score_CL=4.12309;score_E=51.3881;score_B=43.7996;score_UC=4.12309]
2	30263320	30263321	3	7.55247	+	[score_CL=7.55247;score_E=65.6352;score_B=64.4385;score_UC=7.55247]
2	30263321	30263322	3	8.07461	+	[score_CL=8.07461;score_E=70.896;score_B=66.0066;score_UC=8.07461]
2	30263322	30263323	3	5.49321	+	[score_CL=5.49321;score_E=66.7533;score_B=61.4175;score_UC=5.49321]
2	30263484	30263485	3	5.20418	+	[score_CL=5.20418;score_E=217.082;score_B=211.174;score_UC=5.20418]
2	30263485	30263486	3	7.80667	+	[score_CL=7.80667;score_E=224.084;score_B=218.707;score_UC=7.80667]
2	30263486	30263487	3	10.0797	+	[score_CL=10.0797;score_E=217.39;score_B=220.532;score_UC=10.0797]
2	30263487	30263488	3	0.102363	+	[score_CL=0.102363;score_E=223.724;score_B=208.221;score_UC=0.102363]
2	30263499	30263500	3	3.11134	+	[score_CL=3.11134;score_E=222.234;score_B=212.139;score_UC=3.11134]
2	30263500	30263501	3	9.808	+	[score_CL=9.808;score_E=221.083;score_B=221.36;score_UC=9.808]
2	30263501	30263502	3	7.83497	+	[score_CL=7.83497;score_E=222.974;score_B=219.364;score_UC=7.83497]
2	30263502	30263503	3	2.9541	+	[score_CL=2.9541;score_E=220.367;score_B=209.967;score_UC=2.9541]
2	30263520	30263521	3	35.7646	+	[score_CL=35.7646;score_E=227.016;score_B=262.781;score_UC=35.7646]
2	30263521	30263522	3	29.6135	+	[score_CL=29.6135;score_E=225.304;score_B=254.917;score_UC=29.6135]
2	30263529	30263530	3	27.3747	+	[score_CL=27.3747;score_E=214.294;score_B=241.668;score_UC=27.3747]
2	30263530	30263531	3	11.9489	+	[score_CL=11.9489;score_E=240.599;score_B=251.221;score_UC=11.9489]
2	30263531	30263532	3	20.4401	+	[score_CL=20.4401;score_E=225.011;score_B=243.886;score_UC=20.4401]
2	30263532	30263533	3	12.0765	+	[score_CL=12.0765;score_E=231.429;score_B=235.286;score_UC=12.0765]
2	30263533	30263534	3	12.0998	+	[score_CL=12.0998;score_E=232.32;score_B=244.419;score_UC=12.0998]
2	30263534	30263535	3	41.0401	+	[score_CL=41.0401;score_E=219.195;score_B=260.235;score_UC=41.0401]
2	30263535	30263536	3	8.03703	+	[score_CL=8.03703;score_E=231.914;score_B=239.951;score_UC=8.03703]
2	30263536	30263537	3	14.2472	+	[score_CL=14.2472;score_E=220.026;score_B=226.817;score_UC=14.2472]
2	30263537	30263538	3	14.3154	+	[score_CL=14.3154;score_E=223.32;score_B=230.185;score_UC=14.3154]
2	30263538	30263539	3	12.1258	+	[score_CL=12.1258;score_E=231.044;score_B=239.973;score_UC=12.1258]
2	30263539	30263540	3	27.0051	+	[score_CL=27.0051;score_E=225.931;score_B=252.931;score_UC=27.0051]
2	30263540	30263541	3	18.47	+	[score_CL=18.47;score_E=234.425;score_B=252.895;score_UC=18.47]
2	30263541	30263542	3	53.7387	+	[score_CL=53.7387;score_E=230.417;score_B=284.156;score_UC=53.7387]
2	30263542	30263543	3	18.5787	+	[score_CL=18.5787;score_E=224.622;score_B=243.201;score_UC=18.5787]
2	30263543	30263544	3	12.322	+	[score_CL=12.322;score_E=230.917;score_B=238.573;score_UC=12.322]
2	30263544	30263545	3	24.8804	+	[score_CL=24.8804;score_E=215.795;score_B=240.632;score_UC=24.8804]
2	30263545	30263546	3	12.0668	+	[score_CL=12.0668;score_E=215.926;score_B=224.309;score_UC=12.0668]
2	30263546	30263547	3	6.15402	+	[score_CL=6.15402;score_E=222.649;score_B=221.829;score_UC=6.15402]
2	30263547	30263548	3	28.7777	+	[score_CL=28.7777;score_E=215.464;score_B=244.242;score_UC=28.7777]
2	30263548	30263549	3	34.2707	+	[score_CL=34.2707;score_E=207.107;score_B=241.378;score_UC=34.2707]
2	30277794	30277795	3	2.85775	+	[score_CL=2.85775;score_E=7.74148;score_B=6.78137;score_UC=2.85775]
2	30277795	30277796	3	2.32986	+	[score_CL=2.32986;score_E=7.77167;score_B=7.04967;score_UC=2.32986]
2	30384347	30384348	3	1.20407	+	[score_CL=1.58851;score_E=4.50602;score_B=2.04952;score_UC=1.20407]
2	30384348	30384349	3	1.25595	+	[score_CL=2.53707;score_E=4.50136;score_B=2.31577;score_UC=1.25595]
2	30384349	30384350	3	1.206	+	[score_CL=2.60998;score_E=4.49705;score_B=2.23786;score_UC=1.206]
2	30384467	30384468	3	4.88495	+	[score_CL=4.88495;score_E=27.0934;score_B=27.5208;score_UC=4.88495]
2	30384470	30384471	3	8.38267	+	[score_CL=8.38267;score_E=28.7996;score_B=34.6721;score_UC=8.38267]
2	30384471	30384472	3	1.61232	+	[score_CL=1.61232;score_E=30.4961;score_B=28.0375;score_UC=1.61232]
2	30384744	30384745	3	1.17248	+	[score_CL=1.17248;score_E=41.6386;score_B=31.9156;score_UC=1.17248]
2	30384784	30384785	3	3.53851	+	[score_CL=3.53851;score_E=39.84;score_B=35.9943;score_UC=3.53851]
2	30385106	30385107	3	1.04871	+	[score_CL=1.04871;score_E=28.8461;score_B=19.8931;score_UC=1.04871]
2	30385107	30385108	3	0.895969	+	[score_CL=0.895969;score_E=30.9442;score_B=19.7815;score_UC=0.895969]
2	30385108	30385109	3	0.679568	+	[score_CL=0.679568;score_E=31.6526;score_B=19.4253;score_UC=0.679568]
2	30385109	30385110	3	0.391837	+	[score_CL=0.391837;score_E=30.229;score_B=18.9366;score_UC=0.391837]
2	30385420	30385421	3	0.965171	+	[score_CL=0.965171;score_E=30.6385;score_B=20.8223;score_UC=0.965171]
2	30385421	30385422	3	1.92081	+	[score_CL=1.92081;score_E=28.4524;score_B=21.7808;score_UC=1.92081]
2	30399316	30399317	3	2.17762	+	[score_CL=2.17762;score_E=25.0046;score_B=21.2933;score_UC=2.17762]
2	30399678	30399679	3	0.659495	+	[score_CL=0.659495;score_E=38.9676;score_B=28.6346;score_UC=0.659495]
2	30439985	30439986	3	1.55188	+	[score_CL=1.55188;score_E=24.3849;score_B=19.6569;score_UC=1.55188]
2	30439993	30439994	3	4.62819	+	[score_CL=4.62819;score_E=22.433;score_B=23.7439;score_UC=4.62819]
2	30439994	30439995	3	0.677158	+	[score_CL=0.677158;score_E=22.5378;score_B=18.6964;score_UC=0.677158]
2	30446651	30446652	3	8.96557	+	[score_CL=8.96557;score_E=62.4575;score_B=64.0096;score_UC=8.96557]
2	30446652	30446653	3	9.92667	+	[score_CL=9.92667;score_E=69.2205;score_B=67.4372;score_UC=9.92667]
2	30446653	30446654	3	7.55125	+	[score_CL=7.55125;score_E=68.7549;score_B=62.597;score_UC=7.55125]
2	30446654	30446655	3	5.7596	+	[score_CL=5.7596;score_E=75.2812;score_B=65.0997;score_UC=5.7596]
2	30446655	30446656	3	13.6072	+	[score_CL=13.6072;score_E=68.552;score_B=74.5387;score_UC=13.6072]
2	30446656	30446657	3	9.49745	+	[score_CL=9.49745;score_E=69.9107;score_B=69.8132;score_UC=9.49745]
2	30446657	30446658	3	2.73664	+	[score_CL=2.73664;score_E=66.0257;score_B=55.0378;score_UC=2.73664]
2	30446667	30446668	3	2.00963	+	[score_CL=2.00963;score_E=62.0994;score_B=50.1573;score_UC=2.00963]
2	30446668	30446669	3	3.48096	+	[score_CL=3.48096;score_E=62.5306;score_B=52.1181;score_UC=3.48096]
2	30446669	30446670	3	3.36687	+	[score_CL=3.36687;score_E=60.6792;score_B=52.1347;score_UC=3.36687]
2	30446693	30446694	3	1.64039	+	[score_CL=1.64039;score_E=65.6545;score_B=53.166;score_UC=1.64039]
2	30446694	30446695	3	2.79332	+	[score_CL=2.79332;score_E=61.9159;score_B=54.4655;score_UC=2.79332]
2	30446796	30446797	3	7.51096	+	[score_CL=7.51096;score_E=130.802;score_B=129.489;score_UC=7.51096]
2	30446797	30446798	3	16.829	+	[score_CL=16.829;score_E=137.099;score_B=149.094;score_UC=16.829]
2	30446798	30446799	3	14.9011	+	[score_CL=14.9011;score_E=152.26;score_B=161.518;score_UC=14.9011]
2	30446799	30446800	3	21.2864	+	[score_CL=21.2864;score_E=142.619;score_B=162.948;score_UC=21.2864]
2	30446800	30446801	3	12.1623	+	[score_CL=12.1623;score_E=135.225;score_B=144.911;score_UC=12.1623]
2	30446813	30446814	3	7.75958	+	[score_CL=7.75958;score_E=137.633;score_B=139.394;score_UC=7.75958]
2	30446814	30446815	3	23.2001	+	[score_CL=23.2001;score_E=140.057;score_B=163.06;score_UC=23.2001]
2	30446815	30446816	3	15.3506	+	[score_CL=15.3506;score_E=137.723;score_B=152.858;score_UC=15.3506]
2	30446816	30446817	3	1.34238	+	[score_CL=1.34238;score_E=135.445;score_B=122.683;score_UC=1.34238]
2	30446923	30446924	3	1.67432	+	[score_CL=1.67432;score_E=68.141;score_B=59.8244;score_UC=1.67432]
2	30447019	30447020	3	1.0985	+	[score_CL=1.0985;score_E=78.3014;score_B=64.4343;score_UC=1.0985]
2	30447020	30447021	3	5.91799	+	[score_CL=5.91799;score_E=79.6274;score_B=73.7352;score_UC=5.91799]
2	30447021	30447022	3	9.34846	+	[score_CL=9.34846;score_E=74.4822;score_B=77.2162;score_UC=9.34846]
2	30447076	30447077	3	2.21387	+	[score_CL=2.21387;score_E=70.1113;score_B=58.3269;score_UC=2.21387]
2	30447077	30447078	3	5.35149	+	[score_CL=5.35149;score_E=68.0937;score_B=61.4272;score_UC=5.35149]
2	30447078	30447079	3	4.15278	+	[score_CL=4.15278;score_E=67.6215;score_B=59.8316;score_UC=4.15278]
2	30447390	30447391	3	0.913103	+	[score_CL=0.913103;score_E=57.693;score_B=43.2579;score_UC=0.913103]
2	30447391	30447392	3	10.0942	+	[score_CL=10.0942;score_E=51.4556;score_B=54.2266;score_UC=10.0942]
2	30447392	30447393	3	6.98936	+	[score_CL=6.98936;score_E=53.5045;score_B=51.1296;score_UC=6.98936]
2	30447402	30447403	3	5.07343	+	[score_CL=5.07343;score_E=51.8079;score_B=45.4309;score_UC=5.07343]
2	30447403	30447404	3	7.33681	+	[score_CL=7.33681;score_E=49.7153;score_B=47.7195;score_UC=7.33681]
2	30447404	30447405	3	0.769703	+	[score_CL=0.769703;score_E=55.0466;score_B=40.6066;score_UC=0.769703]
2	30447539	30447540	3	3.06535	+	[score_CL=3.06535;score_E=62.1963;score_B=64.3569;score_UC=3.06535]
2	30447540	30447541	3	31.0724	+	[score_CL=31.0724;score_E=60.0053;score_B=91.0777;score_UC=31.0724]
2	30447541	30447542	3	21.5375	+	[score_CL=21.5375;score_E=59.5374;score_B=81.075;score_UC=21.5375]
2	30447681	30447682	3	10.6514	+	[score_CL=10.6514;score_E=50.7185;score_B=61.0224;score_UC=10.6514]
2	30447682	30447683	3	19.0756	+	[score_CL=19.0756;score_E=48.7886;score_B=67.8093;score_UC=19.0756]
2	30447703	30447704	3	0.244865	+	[score_CL=0.244865;score_E=46.4904;score_B=31.2918;score_UC=0.244865]
2	30447704	30447705	3	3.1614	+	[score_CL=3.1614;score_E=46.8241;score_B=36.1141;score_UC=3.1614]
2	30447705	30447706	3	5.00123	+	[score_CL=5.00123;score_E=42.9492;score_B=37.9355;score_UC=5.00123]
2	30447706	30447707	3	0.260828	+	[score_CL=0.260828;score_E=48.3104;score_B=33.0576;score_UC=0.260828]
2	30447716	30447717	3	2.3674	+	[score_CL=2.3674;score_E=49.3733;score_B=37.8353;score_UC=2.3674]
2	30447717	30447718	3	8.03787	+	[score_CL=8.03787;score_E=43.2806;score_B=43.4982;score_UC=8.03787]
2	30447718	30447719	3	2.45992	+	[score_CL=2.45992;score_E=53.7005;score_B=38.1622;score_UC=2.45992]
2	30447719	30447720	3	2.6621	+	[score_CL=2.6621;score_E=41.8462;score_B=32.7527;score_UC=2.6621]
2	30447722	30447723	3	6.36702	+	[score_CL=6.36702;score_E=43.8208;score_B=40.5753;score_UC=6.36702]
2	30447723	30447724	3	5.50547	+	[score_CL=5.50547;score_E=45.8533;score_B=39.6454;score_UC=5.50547]
2	30447724	30447725	3	0.643449	+	[score_CL=0.643449;score_E=47.8493;score_B=32.997;score_UC=0.643449]
2	30447739	30447740	3	1.62463	+	[score_CL=1.62463;score_E=41.1333;score_B=29.2164;score_UC=1.62463]
2	30447740	30447741	3	2.07276	+	[score_CL=2.07276;score_E=38.9084;score_B=29.5471;score_UC=2.07276]
2	30447883	30447884	3	1.02063	+	[score_CL=1.02063;score_E=41.7586;score_B=30.8851;score_UC=1.02063]
2	30447884	30447885	3	0.720486	+	[score_CL=0.720486;score_E=43.9901;score_B=30.813;score_UC=0.720486]
2	30447969	30447970	3	4.9354	+	[score_CL=4.9354;score_E=58.1097;score_B=51.6266;score_UC=4.9354]
2	30447970	30447971	3	12.8359	+	[score_CL=12.8359;score_E=63.6047;score_B=68.4645;score_UC=12.8359]
2	30447971	30447972	3	14.4397	+	[score_CL=14.4397;score_E=57.8694;score_B=69.4379;score_UC=14.4397]
2	30447972	30447973	3	0.376515	+	[score_CL=0.376515;score_E=62.4253;score_B=47.907;score_UC=0.376515]
2	31021770	31021771	3	5.92446	+	[score_CL=5.92446;score_E=51.8855;score_B=52.7796;score_UC=5.92446]
2	31022005	31022006	3	0.605634	+	[score_CL=0.605634;score_E=83.6229;score_B=73.0813;score_UC=0.605634]
2	31022033	31022034	3	3.07934	+	[score_CL=3.07934;score_E=93.4;score_B=83.2488;score_UC=3.07934]
2	31022034	31022035	3	7.90309	+	[score_CL=7.90309;score_E=104.929;score_B=101.549;score_UC=7.90309]
2	31022035	31022036	3	19.0127	+	[score_CL=19.0127;score_E=111.114;score_B=129.967;score_UC=19.0127]
2	31022036	31022037	3	24.9473	+	[score_CL=24.9473;score_E=121.406;score_B=146.353;score_UC=24.9473]
2	31022037	31022038	3	26.9253	+	[score_CL=26.9253;score_E=114.583;score_B=141.508;score_UC=26.9253]
2	31022038	31022039	3	13.1491	+	[score_CL=13.1491;score_E=101.17;score_B=114.308;score_UC=13.1491]
2	31022044	31022045	3	15.3741	+	[score_CL=15.3741;score_E=81.2602;score_B=96.5946;score_UC=15.3741]
2	31022045	31022046	3	0.878731	+	[score_CL=0.878731;score_E=98.355;score_B=84.9785;score_UC=0.878731]
2	31022542	31022543	3	0.415415	+	[score_CL=0.415415;score_E=54.4276;score_B=39.4551;score_UC=0.415415]
2	31022543	31022544	3	2.42908	+	[score_CL=2.42908;score_E=52.9646;score_B=41.6908;score_UC=2.42908]
2	31022544	31022545	3	2.64233	+	[score_CL=2.64233;score_E=50.8575;score_B=41.7597;score_UC=2.64233]
2	31182369	31182370	3	8.96396	+	[score_CL=8.96396;score_E=56.6334;score_B=61.9493;score_UC=8.96396]
2	31182370	31182371	3	21.2594	+	[score_CL=21.2594;score_E=52.3438;score_B=73.2919;score_UC=21.2594]
2	31182371	31182372	3	4.16776	+	[score_CL=4.16776;score_E=58.7208;score_B=54.0182;score_UC=4.16776]
2	31214510	31214511	3	4.26049	+	[score_CL=4.26049;score_E=49.5037;score_B=47.0866;score_UC=4.26049]
2	31214513	31214514	3	1.4597	+	[score_CL=1.4597;score_E=61.2449;score_B=48.0131;score_UC=1.4597]
2	31214514	31214515	3	7.30751	+	[score_CL=7.30751;score_E=68.7982;score_B=65.4219;score_UC=7.30751]
2	31214515	31214516	3	16.6155	+	[score_CL=16.6155;score_E=63.6362;score_B=75.7692;score_UC=16.6155]
2	31214516	31214517	3	5.71689	+	[score_CL=5.71689;score_E=67.9855;score_B=63.056;score_UC=5.71689]
2	31214518	31214519	3	0.655359	+	[score_CL=0.655359;score_E=53.9855;score_B=42.0553;score_UC=0.655359]
```
