## Supplemental data set 1. Bed files (GRCm38) with MSI1 binding sites and regions identified by eCLIP for "The Musashi proteins are post-transcriptional activators of protein expression and alternative exon splicing in vertebrate photoreceptors": MSI1-with_input.sites.bed (part 43 of 85)

```
2	31214519	31214520	3	0.511186	+	[score_CL=0.511186;score_E=65.8431;score_B=47.5411;score_UC=0.511186]
2	31214520	31214521	3	6.40445	+	[score_CL=6.40445;score_E=60.2187;score_B=55.7948;score_UC=6.40445]
2	31214521	31214522	3	7.33228	+	[score_CL=7.33228;score_E=58.3177;score_B=56.9061;score_UC=7.33228]
2	31214537	31214538	3	10.4056	+	[score_CL=10.4056;score_E=55.064;score_B=64.0507;score_UC=10.4056]
2	31214550	31214551	3	1.36614	+	[score_CL=1.36614;score_E=56.3364;score_B=48.319;score_UC=1.36614]
2	31214668	31214669	3	1.6995	+	[score_CL=1.6995;score_E=80.8613;score_B=68.6554;score_UC=1.6995]
2	31214669	31214670	3	2.55111	+	[score_CL=2.55111;score_E=87.1853;score_B=73.6723;score_UC=2.55111]
2	31214670	31214671	3	6.76237	+	[score_CL=6.76237;score_E=89.5579;score_B=84.1395;score_UC=6.76237]
2	31214671	31214672	3	11.5149	+	[score_CL=11.5149;score_E=97.6236;score_B=99.1162;score_UC=11.5149]
2	31214672	31214673	3	15.7309	+	[score_CL=15.7309;score_E=93.501;score_B=103.391;score_UC=15.7309]
2	31214673	31214674	3	6.89904	+	[score_CL=6.89904;score_E=91.6533;score_B=88.4075;score_UC=6.89904]
2	31214674	31214675	3	0.0596499	+	[score_CL=0.0596499;score_E=88.737;score_B=71.0221;score_UC=0.0596499]
2	31214762	31214763	3	5.50345	+	[score_CL=5.50345;score_E=67.5313;score_B=62.2068;score_UC=5.50345]
2	31214763	31214764	3	8.33254	+	[score_CL=8.33254;score_E=78.9753;score_B=74.5017;score_UC=8.33254]
2	31214764	31214765	3	14.98	+	[score_CL=14.98;score_E=74.2063;score_B=82.5472;score_UC=14.98]
2	31214765	31214766	3	7.61378	+	[score_CL=7.61378;score_E=77.6505;score_B=72.3851;score_UC=7.61378]
2	31214766	31214767	3	4.4318	+	[score_CL=4.4318;score_E=68.0368;score_B=59.3918;score_UC=4.4318]
2	31214767	31214768	3	0.802827	+	[score_CL=0.802827;score_E=68.0078;score_B=52.1351;score_UC=0.802827]
2	31214768	31214769	3	0.19165	+	[score_CL=0.19165;score_E=62.4353;score_B=48.0972;score_UC=0.19165]
2	31214795	31214796	3	2.84888	+	[score_CL=2.84888;score_E=59.6302;score_B=49.6677;score_UC=2.84888]
2	31214796	31214797	3	3.06193	+	[score_CL=3.06193;score_E=67.2085;score_B=53.2982;score_UC=3.06193]
2	31214797	31214798	3	6.52117	+	[score_CL=6.52117;score_E=64.277;score_B=58.1252;score_UC=6.52117]
2	31214798	31214799	3	6.62435	+	[score_CL=6.62435;score_E=62.0665;score_B=58.0607;score_UC=6.62435]
2	31214799	31214800	3	0.749491	+	[score_CL=0.749491;score_E=68.5473;score_B=50.6876;score_UC=0.749491]
2	31214800	31214801	3	0.848332	+	[score_CL=0.848332;score_E=56.8722;score_B=45.2092;score_UC=0.848332]
2	31214883	31214884	3	10.1099	+	[score_CL=10.1099;score_E=75.3434;score_B=79.1984;score_UC=10.1099]
2	31214884	31214885	3	11.8395	+	[score_CL=11.8395;score_E=89.8354;score_B=91.7598;score_UC=11.8395]
2	31214885	31214886	3	15.9686	+	[score_CL=15.9686;score_E=78.4387;score_B=91.4492;score_UC=15.9686]
2	31214886	31214887	3	2.48539	+	[score_CL=2.48539;score_E=84.0089;score_B=71.8722;score_UC=2.48539]
2	31214887	31214888	3	0.796941	+	[score_CL=0.796941;score_E=80.6203;score_B=61.1071;score_UC=0.796941]
2	31214888	31214889	3	5.26114	+	[score_CL=5.26114;score_E=74.9556;score_B=67.9802;score_UC=5.26114]
2	31214889	31214890	3	8.18241	+	[score_CL=8.18241;score_E=70.4083;score_B=71.1602;score_UC=8.18241]
2	31214891	31214892	3	0.519098	+	[score_CL=0.519098;score_E=74.6613;score_B=59.8306;score_UC=0.519098]
2	31214892	31214893	3	4.59506	+	[score_CL=4.59506;score_E=71.6064;score_B=64.5653;score_UC=4.59506]
2	31214893	31214894	3	4.12746	+	[score_CL=4.12746;score_E=71.923;score_B=64.3558;score_UC=4.12746]
2	31214899	31214900	3	2.77973	+	[score_CL=2.77973;score_E=87.8746;score_B=78.2602;score_UC=2.77973]
2	31214900	31214901	3	18.619	+	[score_CL=18.619;score_E=74.8732;score_B=93.2004;score_UC=18.619]
2	31214901	31214902	3	4.01906	+	[score_CL=4.01906;score_E=103.396;score_B=90.9989;score_UC=4.01906]
2	31214902	31214903	3	14.6576	+	[score_CL=14.6576;score_E=73.6317;score_B=86.8275;score_UC=14.6576]
2	31214903	31214904	3	0.693262	+	[score_CL=0.693262;score_E=87.1442;score_B=73.1511;score_UC=0.693262]
2	31214980	31214981	3	7.35897	+	[score_CL=7.35897;score_E=71.9552;score_B=75.5659;score_UC=7.35897]
2	31215094	31215095	3	2.58699	+	[score_CL=2.58699;score_E=50.7912;score_B=39.0239;score_UC=2.58699]
2	31215095	31215096	3	6.73816	+	[score_CL=6.73816;score_E=53.5098;score_B=48.0341;score_UC=6.73816]
2	31215096	31215097	3	10.218	+	[score_CL=10.218;score_E=46.9679;score_B=51.2715;score_UC=10.218]
2	31215206	31215207	3	8.93929	+	[score_CL=8.93929;score_E=44.6486;score_B=46.3348;score_UC=8.93929]
2	31215207	31215208	3	6.91152	+	[score_CL=6.91152;score_E=46.8792;score_B=44.4212;score_UC=6.91152]
2	31215214	31215215	3	2.73837	+	[score_CL=2.73837;score_E=45.7954;score_B=35.0973;score_UC=2.73837]
2	31215215	31215216	3	4.64151	+	[score_CL=4.64151;score_E=41.6415;score_B=37.1081;score_UC=4.64151]
2	31215249	31215250	3	7.94486	+	[score_CL=7.94486;score_E=60.472;score_B=59.8682;score_UC=7.94486]
2	31215250	31215251	3	19.2033	+	[score_CL=19.2033;score_E=58.8082;score_B=75.4528;score_UC=19.2033]
2	31215251	31215252	3	9.79346	+	[score_CL=9.79346;score_E=59.6923;score_B=63.5223;score_UC=9.79346]
2	31215602	31215603	3	5.08447	+	[score_CL=5.08447;score_E=53.9697;score_B=47.7834;score_UC=5.08447]
2	31215603	31215604	3	11.8198	+	[score_CL=11.8198;score_E=58.2449;score_B=60.9755;score_UC=11.8198]
2	31215604	31215605	3	11.9515	+	[score_CL=11.9515;score_E=58.1433;score_B=61.0706;score_UC=11.9515]
2	31215605	31215606	3	5.20477	+	[score_CL=5.20477;score_E=53.8065;score_B=47.8215;score_UC=5.20477]
2	31215910	31215911	3	0.00698365	+	[score_CL=0.00698365;score_E=36.0449;score_B=25.755;score_UC=0.00698365]
2	31215933	31215934	3	3.71814	+	[score_CL=3.71814;score_E=38.4269;score_B=34.9361;score_UC=3.71814]
2	31215984	31215985	3	1.26459	+	[score_CL=1.26459;score_E=43.0371;score_B=34.5555;score_UC=1.26459]
2	31216053	31216054	3	4.15569	+	[score_CL=4.15569;score_E=59.0578;score_B=51.0244;score_UC=4.15569]
2	31216054	31216055	3	10.1375	+	[score_CL=10.1375;score_E=58.7385;score_B=58.9074;score_UC=10.1375]
2	31216055	31216056	3	7.02593	+	[score_CL=7.02593;score_E=58.722;score_B=55.6514;score_UC=7.02593]
2	31216056	31216057	3	0.15364	+	[score_CL=0.15364;score_E=59.4029;score_B=43.9694;score_UC=0.15364]
2	31216603	31216604	3	5.58905	+	[score_CL=5.58905;score_E=59.5714;score_B=54.1887;score_UC=5.58905]
2	31216604	31216605	3	6.81864	+	[score_CL=6.81864;score_E=57.7758;score_B=55.5984;score_UC=6.81864]
2	31216647	31216648	3	0.852794	+	[score_CL=0.852794;score_E=62.1134;score_B=48.0892;score_UC=0.852794]
2	31216648	31216649	3	2.52603	+	[score_CL=2.52603;score_E=70.3743;score_B=57.7461;score_UC=2.52603]
2	31216649	31216650	3	10.5761	+	[score_CL=10.5761;score_E=78.5636;score_B=84.0722;score_UC=10.5761]
2	31216650	31216651	3	23.7513	+	[score_CL=23.7513;score_E=86.5193;score_B=110.271;score_UC=23.7513]
2	31216651	31216652	3	30.8891	+	[score_CL=30.8891;score_E=95.0819;score_B=125.971;score_UC=30.8891]
2	31216652	31216653	3	24.9379	+	[score_CL=24.9379;score_E=91.0588;score_B=115.997;score_UC=24.9379]
2	31216653	31216654	3	16.5618	+	[score_CL=16.5618;score_E=84.3412;score_B=100.435;score_UC=16.5618]
2	31216654	31216655	3	9.90212	+	[score_CL=9.90212;score_E=74.5451;score_B=75.2283;score_UC=9.90212]
2	31216655	31216656	3	2.84326	+	[score_CL=2.84326;score_E=67.5403;score_B=56.923;score_UC=2.84326]
2	31216731	31216732	3	2.8009	+	[score_CL=2.8009;score_E=46.1459;score_B=35.5892;score_UC=2.8009]
2	31216732	31216733	3	4.78941	+	[score_CL=4.78941;score_E=41.8678;score_B=37.3318;score_UC=4.78941]
2	31216859	31216860	3	0.598174	+	[score_CL=0.598174;score_E=19.4988;score_B=14.3651;score_UC=0.598174]
2	31216860	31216861	3	0.9523	+	[score_CL=0.9523;score_E=19.4148;score_B=14.2585;score_UC=0.9523]
2	31217436	31217437	3	0.560915	+	[score_CL=0.560915;score_E=90.8316;score_B=76.0467;score_UC=0.560915]
2	31217437	31217438	3	10.6471	+	[score_CL=10.6471;score_E=76.7597;score_B=85.8598;score_UC=10.6471]
2	31217475	31217476	3	1.53009	+	[score_CL=1.53009;score_E=71.6247;score_B=59.5419;score_UC=1.53009]
2	31217476	31217477	3	1.96782	+	[score_CL=1.96782;score_E=68.8198;score_B=59.3458;score_UC=1.96782]
2	31217491	31217492	3	0.40216	+	[score_CL=0.40216;score_E=58.3444;score_B=47.6927;score_UC=0.40216]
2	31217630	31217631	3	0.0510291	+	[score_CL=0.0510291;score_E=55.3768;score_B=41.4975;score_UC=0.0510291]
2	31217631	31217632	3	0.356215	+	[score_CL=0.356215;score_E=53.4005;score_B=41.7965;score_UC=0.356215]
2	31217638	31217639	3	3.36527	+	[score_CL=3.36527;score_E=51.6387;score_B=46.8425;score_UC=3.36527]
2	31224413	31224414	3	6.15089	+	[score_CL=6.15089;score_E=53.4219;score_B=49.3749;score_UC=6.15089]
2	31224414	31224415	3	15.1712	+	[score_CL=15.1712;score_E=53.0319;score_B=62.0146;score_UC=15.1712]
2	31224415	31224416	3	9.08919	+	[score_CL=9.08919;score_E=58.857;score_B=55.7633;score_UC=9.08919]
2	31224416	31224417	3	6.00588	+	[score_CL=6.00588;score_E=47.1385;score_B=42.8064;score_UC=6.00588]
2	31224420	31224421	3	4.67922	+	[score_CL=4.67922;score_E=57.0775;score_B=50.0811;score_UC=4.67922]
2	31224421	31224422	3	18.7316	+	[score_CL=18.7316;score_E=51.3233;score_B=68.0077;score_UC=18.7316]
2	31224422	31224423	3	9.51948	+	[score_CL=9.51948;score_E=66.9725;score_B=67.4467;score_UC=9.51948]
2	31224423	31224424	3	14.4118	+	[score_CL=14.4118;score_E=50.5975;score_B=59.1397;score_UC=14.4118]
2	31224424	31224425	3	4.17238	+	[score_CL=4.17238;score_E=52.6195;score_B=44.6607;score_UC=4.17238]
2	31224426	31224427	3	27.1602	+	[score_CL=27.1602;score_E=57.0211;score_B=84.1813;score_UC=27.1602]
2	31224427	31224428	3	36.5285	+	[score_CL=36.5285;score_E=60.6478;score_B=97.1763;score_UC=36.5285]
2	31224428	31224429	3	13.544	+	[score_CL=13.544;score_E=62.7866;score_B=76.3304;score_UC=13.544]
2	31224429	31224430	3	7.41198	+	[score_CL=7.41198;score_E=69.4751;score_B=72.8002;score_UC=7.41198]
2	31224430	31224431	3	30.0164	+	[score_CL=30.0164;score_E=53.4562;score_B=83.4725;score_UC=30.0164]
2	31224431	31224432	3	33.6111	+	[score_CL=33.6111;score_E=53.2762;score_B=86.8873;score_UC=33.6111]
2	31226699	31226700	3	7.52352	+	[score_CL=7.52352;score_E=53.9778;score_B=53.8184;score_UC=7.52352]
2	31226700	31226701	3	4.58083	+	[score_CL=4.58083;score_E=58.1306;score_B=50.8239;score_UC=4.58083]
2	31292889	31292890	3	0.81201	+	[score_CL=0.81201;score_E=52.3286;score_B=43.3691;score_UC=0.81201]
2	31293005	31293006	3	0.518755	+	[score_CL=0.518755;score_E=47.3319;score_B=31.0974;score_UC=0.518755]
2	31293006	31293007	3	6.71917	+	[score_CL=6.71917;score_E=43.2442;score_B=39.4687;score_UC=6.71917]
2	31293007	31293008	3	7.32942	+	[score_CL=7.32942;score_E=47.6625;score_B=41.1895;score_UC=7.32942]
2	31293008	31293009	3	6.12519	+	[score_CL=6.12519;score_E=51.043;score_B=47.6077;score_UC=6.12519]
2	31293009	31293010	3	14.3363	+	[score_CL=14.3363;score_E=40.6777;score_B=53.206;score_UC=14.3363]
2	31293394	31293395	3	0.592743	+	[score_CL=0.592743;score_E=42.2512;score_B=28.4958;score_UC=0.592743]
2	31293395	31293396	3	1.21901	+	[score_CL=1.21901;score_E=39.137;score_B=29.1454;score_UC=1.21901]
2	31293556	31293557	3	0.956652	+	[score_CL=0.956652;score_E=39.43;score_B=29.9298;score_UC=0.956652]
2	31293723	31293724	3	13.3805	+	[score_CL=13.3805;score_E=74.0955;score_B=87.3802;score_UC=13.3805]
2	31293735	31293736	3	5.61176	+	[score_CL=5.61176;score_E=87.8508;score_B=83.1458;score_UC=5.61176]
2	31293736	31293737	3	5.601	+	[score_CL=5.601;score_E=88.5047;score_B=83.7713;score_UC=5.601]
2	31293787	31293788	3	2.72087	+	[score_CL=2.72087;score_E=101.262;score_B=90.4209;score_UC=2.72087]
2	31293788	31293789	3	13.7031	+	[score_CL=13.7031;score_E=88.7264;score_B=100.959;score_UC=13.7031]
2	31293789	31293790	3	0.918142	+	[score_CL=0.918142;score_E=102.359;score_B=88.1841;score_UC=0.918142]
2	31293798	31293799	3	2.81607	+	[score_CL=2.81607;score_E=91.4021;score_B=80.5885;score_UC=2.81607]
2	31293799	31293800	3	5.53162	+	[score_CL=5.53162;score_E=97.0142;score_B=88.862;score_UC=5.53162]
2	31293800	31293801	3	10.4605	+	[score_CL=10.4605;score_E=88.6126;score_B=93.5968;score_UC=10.4605]
2	31293837	31293838	3	4.23545	+	[score_CL=4.23545;score_E=92.2967;score_B=84.378;score_UC=4.23545]
2	31293838	31293839	3	6.29303	+	[score_CL=6.29303;score_E=97.6355;score_B=89.8477;score_UC=6.29303]
2	31293839	31293840	3	8.20577	+	[score_CL=8.20577;score_E=91.3437;score_B=91.7244;score_UC=8.20577]
2	31293863	31293864	3	3.15452	+	[score_CL=3.15452;score_E=96.0377;score_B=91.4332;score_UC=3.15452]
2	31293911	31293912	3	4.39907	+	[score_CL=4.39907;score_E=101.466;score_B=95.5428;score_UC=4.39907]
2	31293912	31293913	3	3.45785	+	[score_CL=3.45785;score_E=105.266;score_B=94.2707;score_UC=3.45785]
2	31293913	31293914	3	1.65539	+	[score_CL=1.65539;score_E=103.66;score_B=90.987;score_UC=1.65539]
2	31293923	31293924	3	2.69067	+	[score_CL=2.69067;score_E=92.6097;score_B=86.9969;score_UC=2.69067]
2	31293927	31293928	3	5.44364	+	[score_CL=5.44364;score_E=97.6057;score_B=92.3033;score_UC=5.44364]
2	31293928	31293929	3	6.50632	+	[score_CL=6.50632;score_E=105.544;score_B=97.388;score_UC=6.50632]
2	31293929	31293930	3	9.66074	+	[score_CL=9.66074;score_E=96.0464;score_B=99.2133;score_UC=9.66074]
2	31294102	31294103	3	6.95267	+	[score_CL=6.95267;score_E=334.629;score_B=333.127;score_UC=6.95267]
2	31294103	31294104	3	21.7092	+	[score_CL=21.7092;score_E=340.388;score_B=361.475;score_UC=21.7092]
2	31294104	31294105	3	16.6479	+	[score_CL=16.6479;score_E=339.037;score_B=355.628;score_UC=16.6479]
2	31294113	31294114	3	3.22184	+	[score_CL=3.22184;score_E=325.392;score_B=315.554;score_UC=3.22184]
2	31294114	31294115	3	6.34367	+	[score_CL=6.34367;score_E=339.757;score_B=339.96;score_UC=6.34367]
2	31294115	31294116	3	27.2598	+	[score_CL=27.2598;score_E=341.89;score_B=369.149;score_UC=27.2598]
2	31294116	31294117	3	50.8026	+	[score_CL=50.8026;score_E=333.316;score_B=384.118;score_UC=50.8026]
2	31294123	31294124	3	23.1434	+	[score_CL=23.1434;score_E=313.711;score_B=336.853;score_UC=23.1434]
2	31294124	31294125	3	6.70651	+	[score_CL=6.70651;score_E=325.085;score_B=326.309;score_UC=6.70651]
2	31294127	31294128	3	14.9011	+	[score_CL=14.9011;score_E=310.384;score_B=323.659;score_UC=14.9011]
2	31294128	31294129	3	7.86988	+	[score_CL=7.86988;score_E=332.58;score_B=326.575;score_UC=7.86988]
2	31294129	31294130	3	16.2236	+	[score_CL=16.2236;score_E=315.938;score_B=326.766;score_UC=16.2236]
2	31294130	31294131	3	7.92861	+	[score_CL=7.92861;score_E=335.708;score_B=335.98;score_UC=7.92861]
2	31294131	31294132	3	26.5786	+	[score_CL=26.5786;score_E=326.177;score_B=352.756;score_UC=26.5786]
2	31294132	31294133	3	62.2656	+	[score_CL=62.2656;score_E=336.242;score_B=398.508;score_UC=62.2656]
2	31294133	31294134	3	53.8764	+	[score_CL=53.8764;score_E=334.999;score_B=388.876;score_UC=53.8764]
2	31294134	31294135	3	34.4596	+	[score_CL=34.4596;score_E=319.139;score_B=353.599;score_UC=34.4596]
2	31294135	31294136	3	5.91634	+	[score_CL=5.91634;score_E=325.664;score_B=330.811;score_UC=5.91634]
2	31294136	31294137	3	13.2752	+	[score_CL=13.2752;score_E=311.564;score_B=316.811;score_UC=13.2752]
2	31294137	31294138	3	14.2345	+	[score_CL=14.2345;score_E=316.119;score_B=322.817;score_UC=14.2345]
2	31294138	31294139	3	12.7347	+	[score_CL=12.7347;score_E=303.028;score_B=312.115;score_UC=12.7347]
2	31294141	31294142	3	1.8077	+	[score_CL=1.8077;score_E=287.483;score_B=277.661;score_UC=1.8077]
2	31294142	31294143	3	1.37012	+	[score_CL=1.37012;score_E=290.524;score_B=275.907;score_UC=1.37012]
2	31294143	31294144	3	0.987057	+	[score_CL=0.987057;score_E=286.568;score_B=273.744;score_UC=0.987057]
2	31294151	31294152	3	29.2427	+	[score_CL=29.2427;score_E=291.366;score_B=320.608;score_UC=29.2427]
2	31294152	31294153	3	24.8944	+	[score_CL=24.8944;score_E=288.643;score_B=313.538;score_UC=24.8944]
2	31294159	31294160	3	0.774417	+	[score_CL=0.774417;score_E=259.317;score_B=250.294;score_UC=0.774417]
2	31294186	31294187	3	1.75427	+	[score_CL=1.75427;score_E=226.59;score_B=214.86;score_UC=1.75427]
2	31294187	31294188	3	2.21938	+	[score_CL=2.21938;score_E=223.17;score_B=214.045;score_UC=2.21938]
2	31294272	31294273	3	7.76939	+	[score_CL=7.76939;score_E=124.774;score_B=128.709;score_UC=7.76939]
2	31294288	31294289	3	0.221434	+	[score_CL=0.221434;score_E=104.715;score_B=94.7271;score_UC=0.221434]
2	31294423	31294424	3	5.10151	+	[score_CL=5.10151;score_E=52.4151;score_B=46.8945;score_UC=5.10151]
2	31294424	31294425	3	12.8268	+	[score_CL=12.8268;score_E=44.7213;score_B=54.5988;score_UC=12.8268]
2	31294468	31294469	3	6.23248	+	[score_CL=6.23248;score_E=44.6401;score_B=41.0147;score_UC=6.23248]
2	31294469	31294470	3	6.30388	+	[score_CL=6.30388;score_E=44.4308;score_B=40.9708;score_UC=6.30388]
2	31294740	31294741	3	6.01561	+	[score_CL=6.01561;score_E=42.7975;score_B=39.6433;score_UC=6.01561]
2	31294741	31294742	3	4.43736	+	[score_CL=4.43736;score_E=46.2638;score_B=38.0948;score_UC=4.43736]
2	31294742	31294743	3	0.282698	+	[score_CL=0.282698;score_E=47.2345;score_B=32.0266;score_UC=0.282698]
2	31294746	31294747	3	1.71382	+	[score_CL=1.71382;score_E=38.2703;score_B=30.9131;score_UC=1.71382]
2	31309296	31309297	3	0.636358	+	[score_CL=0.636358;score_E=38.7587;score_B=35.7542;score_UC=0.636358]
2	31309297	31309298	3	33.2109	+	[score_CL=182.025;score_E=33.2109;score_B=215.236;score_UC=33.2109]
2	31520489	31520490	3	1.8675	+	[score_CL=1.8675;score_E=80.6653;score_B=68.1864;score_UC=1.8675]
2	31520490	31520491	3	7.30377	+	[score_CL=7.30377;score_E=87.8104;score_B=84.078;score_UC=7.30377]
2	31520491	31520492	3	15.6203	+	[score_CL=15.6203;score_E=77.4767;score_B=92.0358;score_UC=15.6203]
2	31520495	31520496	3	8.07072	+	[score_CL=8.07072;score_E=89.7827;score_B=89.9517;score_UC=8.07072]
2	31520496	31520497	3	19.7173	+	[score_CL=19.7173;score_E=94.1634;score_B=111.77;score_UC=19.7173]
2	31520497	31520498	3	15.6815	+	[score_CL=15.6815;score_E=104.666;score_B=115.225;score_UC=15.6815]
2	31520498	31520499	3	15.4882	+	[score_CL=15.4882;score_E=106.612;score_B=121.007;score_UC=15.4882]
2	31520499	31520500	3	26.0895	+	[score_CL=26.0895;score_E=106.196;score_B=132.282;score_UC=26.0895]
2	31520500	31520501	3	21.8953	+	[score_CL=21.8953;score_E=98.7598;score_B=120.654;score_UC=21.8953]
2	31520501	31520502	3	9.12296	+	[score_CL=9.12296;score_E=96.8823;score_B=96.2508;score_UC=9.12296]
2	31520502	31520503	3	7.32031	+	[score_CL=7.32031;score_E=91.0256;score_B=83.9164;score_UC=7.32031]
2	31520503	31520504	3	11.2926	+	[score_CL=11.2926;score_E=98.0956;score_B=102.542;score_UC=11.2926]
2	31520504	31520505	3	23.9868	+	[score_CL=23.9868;score_E=100.348;score_B=124.25;score_UC=23.9868]
2	31520505	31520506	3	19.0492	+	[score_CL=19.0492;score_E=89.8854;score_B=108.934;score_UC=19.0492]
2	31520559	31520560	3	10.5388	+	[score_CL=10.5388;score_E=68.4351;score_B=73.1426;score_UC=10.5388]
2	31520560	31520561	3	14.2214	+	[score_CL=14.2214;score_E=78.6195;score_B=85.2958;score_UC=14.2214]
2	31520561	31520562	3	14.2647	+	[score_CL=14.2647;score_E=88.1466;score_B=98.676;score_UC=14.2647]
2	31520562	31520563	3	24.2898	+	[score_CL=24.2898;score_E=85.9846;score_B=110.209;score_UC=24.2898]
2	31520563	31520564	3	18.8497	+	[score_CL=18.8497;score_E=74.1738;score_B=93.0186;score_UC=18.8497]
2	31520564	31520565	3	2.18485	+	[score_CL=2.18485;score_E=71.4466;score_B=62.4062;score_UC=2.18485]
2	31520590	31520591	3	4.63575	+	[score_CL=4.63575;score_E=50.3361;score_B=43.3749;score_UC=4.63575]
2	31520591	31520592	3	6.3978	+	[score_CL=6.3978;score_E=53.0574;score_B=45.6784;score_UC=6.3978]
2	31520592	31520593	3	5.55602	+	[score_CL=5.55602;score_E=50.1689;score_B=44.0932;score_UC=5.55602]
2	31520593	31520594	3	0.584729	+	[score_CL=0.584729;score_E=51.8132;score_B=37.0738;score_UC=0.584729]
2	31607632	31607633	3	7.30277	+	[score_CL=7.30277;score_E=40.4531;score_B=38.9335;score_UC=7.30277]
2	31607633	31607634	3	8.35048	+	[score_CL=8.35048;score_E=47.8715;score_B=44.5582;score_UC=8.35048]
2	31607634	31607635	3	9.95569	+	[score_CL=9.95569;score_E=46.2256;score_B=45.7072;score_UC=9.95569]
2	31607635	31607636	3	6.83833	+	[score_CL=6.83833;score_E=42.2043;score_B=39.5505;score_UC=6.83833]
2	31615830	31615831	3	2.27932	+	[score_CL=2.27932;score_E=62.9511;score_B=51.2503;score_UC=2.27932]
2	31615831	31615832	3	7.51283	+	[score_CL=7.51283;score_E=54.7169;score_B=56.4502;score_UC=7.51283]
2	31615833	31615834	3	10.3462	+	[score_CL=10.3462;score_E=59.9527;score_B=64.3753;score_UC=10.3462]
2	31615834	31615835	3	7.69971	+	[score_CL=7.69971;score_E=71.2438;score_B=64.9159;score_UC=7.69971]
2	31615835	31615836	3	8.52237	+	[score_CL=8.52237;score_E=64.4607;score_B=60.998;score_UC=8.52237]
2	31615836	31615837	3	4.57789	+	[score_CL=4.57789;score_E=61.8891;score_B=54.5564;score_UC=4.57789]
2	31616485	31616486	3	15.2171	+	[score_CL=15.2171;score_E=86.7398;score_B=101.943;score_UC=15.2171]
2	31616488	31616489	3	2.13599	+	[score_CL=2.13599;score_E=94.66;score_B=82.7545;score_UC=2.13599]
2	31616489	31616490	3	4.79716	+	[score_CL=4.79716;score_E=90.6247;score_B=85.4055;score_UC=4.79716]
2	31616490	31616491	3	1.34995	+	[score_CL=1.34995;score_E=104.776;score_B=85.9883;score_UC=1.34995]
2	31616491	31616492	3	5.67066	+	[score_CL=5.67066;score_E=96.5407;score_B=89.9983;score_UC=5.67066]
2	31616492	31616493	3	7.80144	+	[score_CL=7.80144;score_E=99.1073;score_B=93.6935;score_UC=7.80144]
2	31616493	31616494	3	6.77828	+	[score_CL=6.77828;score_E=104.64;score_B=96.5034;score_UC=6.77828]
2	31616494	31616495	3	9.95373	+	[score_CL=9.95373;score_E=113.662;score_B=123.616;score_UC=9.95373]
2	31616495	31616496	3	40.1625	+	[score_CL=40.1625;score_E=116.719;score_B=156.881;score_UC=40.1625]
2	31616496	31616497	3	41.8214	+	[score_CL=41.8214;score_E=125.863;score_B=167.684;score_UC=41.8214]
2	31616497	31616498	3	26.8673	+	[score_CL=26.8673;score_E=125.727;score_B=152.595;score_UC=26.8673]
2	31616498	31616499	3	36.9285	+	[score_CL=36.9285;score_E=125.576;score_B=162.504;score_UC=36.9285]
2	31616499	31616500	3	44.9326	+	[score_CL=44.9326;score_E=125.412;score_B=170.345;score_UC=44.9326]
2	31616500	31616501	3	55.2761	+	[score_CL=55.2761;score_E=125.234;score_B=180.51;score_UC=55.2761]
2	31616501	31616502	3	30.5031	+	[score_CL=30.5031;score_E=125.017;score_B=155.52;score_UC=30.5031]
2	31616502	31616503	3	24.1808	+	[score_CL=24.1808;score_E=118.214;score_B=142.395;score_UC=24.1808]
2	31616503	31616504	3	13.9	+	[score_CL=13.9;score_E=115.753;score_B=126.693;score_UC=13.9]
2	31616504	31616505	3	11.6633	+	[score_CL=11.6633;score_E=110.076;score_B=111.635;score_UC=11.6633]
2	31616505	31616506	3	11.5349	+	[score_CL=11.5349;score_E=115.565;score_B=117.311;score_UC=11.5349]
2	31616506	31616507	3	19.9494	+	[score_CL=19.9494;score_E=105.291;score_B=123.281;score_UC=19.9494]
2	31616507	31616508	3	9.61858	+	[score_CL=9.61858;score_E=106.125;score_B=106.83;score_UC=9.61858]
2	31616508	31616509	3	3.38946	+	[score_CL=3.38946;score_E=98.9195;score_B=85.9121;score_UC=3.38946]
2	31616509	31616510	3	2.85638	+	[score_CL=2.85638;score_E=90.1892;score_B=78.7783;score_UC=2.85638]
2	31616510	31616511	3	1.08516	+	[score_CL=1.08516;score_E=102.433;score_B=83.3575;score_UC=1.08516]
2	31616511	31616512	3	8.6813	+	[score_CL=8.6813;score_E=86.4648;score_B=89.1213;score_UC=8.6813]
2	31616512	31616513	3	2.34149	+	[score_CL=2.34149;score_E=94.1555;score_B=82.437;score_UC=2.34149]
2	31617085	31617086	3	22.3794	+	[score_CL=22.3794;score_E=79.0571;score_B=101.434;score_UC=22.3794]
2	31617086	31617087	3	16.0505	+	[score_CL=16.0505;score_E=102.868;score_B=118.615;score_UC=16.0505]
2	31617087	31617088	3	24.0546	+	[score_CL=24.0546;score_E=85.4833;score_B=109.474;score_UC=24.0546]
2	31617088	31617089	3	6.10315	+	[score_CL=6.10315;score_E=82.9473;score_B=83.8411;score_UC=6.10315]
2	31617233	31617234	3	8.32656	+	[score_CL=8.32656;score_E=59.3921;score_B=63.1582;score_UC=8.32656]
2	31617234	31617235	3	1.30786	+	[score_CL=1.30786;score_E=69.2398;score_B=55.7344;score_UC=1.30786]
2	31680707	31680708	3	3.12338	+	[score_CL=3.12338;score_E=126.014;score_B=116.4;score_UC=3.12338]
2	31680708	31680709	3	3.93284	+	[score_CL=3.93284;score_E=125.121;score_B=118.567;score_UC=3.93284]
2	31680720	31680721	3	0.828315	+	[score_CL=0.828315;score_E=141.682;score_B=127.984;score_UC=0.828315]
2	31680721	31680722	3	1.74656	+	[score_CL=1.74656;score_E=143.226;score_B=130.245;score_UC=1.74656]
2	31680722	31680723	3	1.95937	+	[score_CL=1.95937;score_E=147.858;score_B=132.78;score_UC=1.95937]
2	31680723	31680724	3	3.31853	+	[score_CL=3.31853;score_E=148.442;score_B=136.646;score_UC=3.31853]
2	31680724	31680725	3	4.80637	+	[score_CL=4.80637;score_E=154.369;score_B=144.206;score_UC=4.80637]
2	31680725	31680726	3	9.52109	+	[score_CL=9.52109;score_E=152.696;score_B=151.238;score_UC=9.52109]
2	31680726	31680727	3	6.67527	+	[score_CL=6.67527;score_E=172.383;score_B=173.23;score_UC=6.67527]
2	31680727	31680728	3	29.534	+	[score_CL=29.534;score_E=170.165;score_B=199.699;score_UC=29.534]
2	31680728	31680729	3	37.9527	+	[score_CL=37.9527;score_E=177.946;score_B=215.899;score_UC=37.9527]
2	31680729	31680730	3	14.9225	+	[score_CL=14.9225;score_E=171.979;score_B=186.901;score_UC=14.9225]
2	31680730	31680731	3	8.14803	+	[score_CL=8.14803;score_E=161.167;score_B=160.304;score_UC=8.14803]
2	31680731	31680732	3	0.23267	+	[score_CL=0.23267;score_E=173.757;score_B=153.038;score_UC=0.23267]
2	31680732	31680733	3	10.2958	+	[score_CL=10.2958;score_E=168.149;score_B=178.445;score_UC=10.2958]
2	31680733	31680734	3	42.1355	+	[score_CL=42.1355;score_E=178.288;score_B=220.423;score_UC=42.1355]
2	31680734	31680735	3	49.4917	+	[score_CL=49.4917;score_E=169.711;score_B=219.203;score_UC=49.4917]
2	31680735	31680736	3	2.30059	+	[score_CL=2.30059;score_E=176.087;score_B=178.483;score_UC=2.30059]
2	31680736	31680737	3	5.17911	+	[score_CL=5.17911;score_E=157.971;score_B=149.912;score_UC=5.17911]
2	31680737	31680738	3	5.65997	+	[score_CL=5.65997;score_E=169.977;score_B=160.164;score_UC=5.65997]
2	31680738	31680739	3	14.146	+	[score_CL=14.146;score_E=166.55;score_B=173.645;score_UC=14.146]
2	31680739	31680740	3	10.6805	+	[score_CL=10.6805;score_E=177.572;score_B=177.167;score_UC=10.6805]
2	31680740	31680741	3	12.7835	+	[score_CL=12.7835;score_E=182.237;score_B=195.003;score_UC=12.7835]
2	31680741	31680742	3	33.5395	+	[score_CL=33.5395;score_E=184.632;score_B=218.171;score_UC=33.5395]
2	31680742	31680743	3	23.261	+	[score_CL=23.261;score_E=191.444;score_B=214.705;score_UC=23.261]
2	31680743	31680744	3	25.1107	+	[score_CL=25.1107;score_E=191.721;score_B=216.832;score_UC=25.1107]
2	31680744	31680745	3	33.5402	+	[score_CL=33.5402;score_E=191.977;score_B=225.517;score_UC=33.5402]
2	31680745	31680746	3	45.8832	+	[score_CL=45.8832;score_E=191.735;score_B=237.618;score_UC=45.8832]
2	31680746	31680747	3	21.0907	+	[score_CL=21.0907;score_E=181.168;score_B=202.258;score_UC=21.0907]
2	31680747	31680748	3	9.33558	+	[score_CL=9.33558;score_E=171.818;score_B=176.148;score_UC=9.33558]
2	31680751	31680752	3	20.4553	+	[score_CL=20.4553;score_E=173.734;score_B=194.189;score_UC=20.4553]
2	31680752	31680753	3	33.758	+	[score_CL=33.758;score_E=192.294;score_B=226.052;score_UC=33.758]
2	31680753	31680754	3	48.0177	+	[score_CL=48.0177;score_E=192.453;score_B=240.47;score_UC=48.0177]
2	31680754	31680755	3	46.103	+	[score_CL=46.103;score_E=184.526;score_B=230.629;score_UC=46.103]
2	31680755	31680756	3	12.7282	+	[score_CL=12.7282;score_E=184.375;score_B=197.103;score_UC=12.7282]
2	31680756	31680757	3	12.7457	+	[score_CL=12.7457;score_E=172.271;score_B=176.125;score_UC=12.7457]
2	31680757	31680758	3	7.34026	+	[score_CL=7.34026;score_E=164.842;score_B=163.163;score_UC=7.34026]
2	31680764	31680765	3	1.41325	+	[score_CL=1.41325;score_E=169.474;score_B=157.253;score_UC=1.41325]
2	31680765	31680766	3	17.4146	+	[score_CL=17.4146;score_E=171.012;score_B=188.427;score_UC=17.4146]
2	31680766	31680767	3	31.7153	+	[score_CL=31.7153;score_E=175.206;score_B=206.921;score_UC=31.7153]
2	31680767	31680768	3	9.61192	+	[score_CL=9.61192;score_E=166.996;score_B=176.605;score_UC=9.61192]
2	31695026	31695027	3	5.24798	+	[score_CL=5.24798;score_E=33.0796;score_B=32.8833;score_UC=5.24798]
2	31695027	31695028	3	8.00224	+	[score_CL=8.00224;score_E=32.8146;score_B=35.672;score_UC=8.00224]
2	31698890	31698891	3	10.5679	+	[score_CL=10.5679;score_E=39.8651;score_B=49.9286;score_UC=10.5679]
2	31698891	31698892	3	15.728	+	[score_CL=15.728;score_E=39.8658;score_B=55.5934;score_UC=15.728]
2	31698892	31698893	3	12.8682	+	[score_CL=12.8682;score_E=39.8657;score_B=52.6776;score_UC=12.8682]
2	31698893	31698894	3	0.31993	+	[score_CL=0.31993;score_E=43.7285;score_B=32.7762;score_UC=0.31993]
2	31698915	31698916	3	0.300835	+	[score_CL=0.300835;score_E=32.7183;score_B=21.3554;score_UC=0.300835]
2	31698916	31698917	3	0.0723543	+	[score_CL=0.0723543;score_E=34.1364;score_B=21.1218;score_UC=0.0723543]
2	31795444	31795445	3	3.30042	+	[score_CL=3.30042;score_E=33.3336;score_B=26.4544;score_UC=3.30042]
2	31795445	31795446	3	2.75453	+	[score_CL=2.75453;score_E=34.5376;score_B=25.7701;score_UC=2.75453]
2	31802615	31802616	3	0.697821	+	[score_CL=0.697821;score_E=55.8069;score_B=41.2453;score_UC=0.697821]
2	31802616	31802617	3	7.94834	+	[score_CL=7.94834;score_E=52.2684;score_B=50.8111;score_UC=7.94834]
2	31802617	31802618	3	7.57427	+	[score_CL=7.57427;score_E=54.4141;score_B=50.4756;score_UC=7.57427]
2	31802618	31802619	3	2.79794	+	[score_CL=2.79794;score_E=53.6614;score_B=42.9623;score_UC=2.79794]
2	31803370	31803371	3	0.713512	+	[score_CL=0.713512;score_E=41.3627;score_B=27.0994;score_UC=0.713512]
2	31803371	31803372	3	2.16173	+	[score_CL=2.16173;score_E=36.4262;score_B=28.5598;score_UC=2.16173]
2	31971350	31971351	3	1.88207	+	[score_CL=1.88207;score_E=54.0082;score_B=46.0857;score_UC=1.88207]
2	31971351	31971352	3	0.0419665	+	[score_CL=0.0419665;score_E=59.7274;score_B=44.4311;score_UC=0.0419665]
2	31971357	31971358	3	8.42322	+	[score_CL=8.42322;score_E=62.9349;score_B=63.4546;score_UC=8.42322]
2	31971358	31971359	3	8.66587	+	[score_CL=8.66587;score_E=62.9549;score_B=63.8158;score_UC=8.66587]
2	31972911	31972912	3	4.48175	+	[score_CL=4.48175;score_E=56.3593;score_B=49.3366;score_UC=4.48175]
2	31972912	31972913	3	5.21708	+	[score_CL=5.21708;score_E=58.0591;score_B=50.0613;score_UC=5.21708]
2	31972913	31972914	3	3.02549	+	[score_CL=3.02549;score_E=57.4582;score_B=47.3051;score_UC=3.02549]
2	31972918	31972919	3	0.606142	+	[score_CL=0.606142;score_E=52.8797;score_B=40.0828;score_UC=0.606142]
2	31972919	31972920	3	0.756529	+	[score_CL=0.756529;score_E=59.3364;score_B=42.4246;score_UC=0.756529]
2	31972920	31972921	3	3.44692	+	[score_CL=3.44692;score_E=56.6703;score_B=46.3102;score_UC=3.44692]
2	31972921	31972922	3	4.71218	+	[score_CL=4.71218;score_E=52.4912;score_B=47.3954;score_UC=4.71218]
2	31999228	31999229	3	37.2006	+	[score_CL=40.8644;score_E=37.2006;score_B=78.065;score_UC=37.2006]
2	31999229	31999230	3	11.7495	+	[score_CL=11.7495;score_E=37.2033;score_B=48.9529;score_UC=11.7495]
2	32033816	32033817	3	8.14243	+	[score_CL=8.14243;score_E=68.9109;score_B=69.0941;score_UC=8.14243]
2	32033817	32033818	3	19.5945	+	[score_CL=19.5945;score_E=73.5832;score_B=90.9555;score_UC=19.5945]
2	32033818	32033819	3	15.8606	+	[score_CL=15.8606;score_E=72.2798;score_B=84.7764;score_UC=15.8606]
2	32033819	32033820	3	3.90203	+	[score_CL=3.90203;score_E=67.1005;score_B=58.734;score_UC=3.90203]
2	32033826	32033827	3	0.533353	+	[score_CL=0.533353;score_E=50.003;score_B=40.5804;score_UC=0.533353]
2	32110364	32110365	3	2.08523	+	[score_CL=2.08523;score_E=48.1972;score_B=36.1284;score_UC=2.08523]
2	32110365	32110366	3	8.16019	+	[score_CL=8.16019;score_E=46.0199;score_B=44.0026;score_UC=8.16019]
2	32110366	32110367	3	6.96104	+	[score_CL=6.96104;score_E=45.8741;score_B=42.7857;score_UC=6.96104]
2	32110367	32110368	3	0.0428525	+	[score_CL=0.0428525;score_E=48.4981;score_B=32.8962;score_UC=0.0428525]
2	32110498	32110499	3	3.93923	+	[score_CL=3.93923;score_E=29.8491;score_B=27.0052;score_UC=3.93923]
2	32110499	32110500	3	0.15402	+	[score_CL=0.15402;score_E=33.3047;score_B=23.1949;score_UC=0.15402]
2	32159506	32159507	3	1.69218	+	[score_CL=1.69218;score_E=35.7908;score_B=28.399;score_UC=1.69218]
2	32161603	32161604	3	1.77482	+	[score_CL=1.77482;score_E=39.574;score_B=32.0765;score_UC=1.77482]
2	32161622	32161623	3	1.55934	+	[score_CL=1.55934;score_E=39.0609;score_B=31.4196;score_UC=1.55934]
2	32163510	32163511	3	0.00294377	+	[score_CL=0.00294377;score_E=36.0757;score_B=21.8033;score_UC=0.00294377]
2	32163511	32163512	3	2.5859	+	[score_CL=2.5859;score_E=33.9382;score_B=25.6536;score_UC=2.5859]
2	32163512	32163513	3	3.8719	+	[score_CL=3.8719;score_E=31.8452;score_B=26.8994;score_UC=3.8719]
2	32164149	32164150	3	2.3288	+	[score_CL=4.7913;score_E=2.6885;score_B=4.12047;score_UC=2.3288]
2	32164150	32164151	3	2.33477	+	[score_CL=4.99174;score_E=2.68835;score_B=4.14238;score_UC=2.33477]
2	32164151	32164152	3	2.30502	+	[score_CL=3.64386;score_E=2.68847;score_B=3.94912;score_UC=2.30502]
2	32206394	32206395	3	3.31943	+	[score_CL=3.31943;score_E=98.7831;score_B=101.947;score_UC=3.31943]
2	32206395	32206396	3	32.9515	+	[score_CL=32.9515;score_E=102.514;score_B=135.466;score_UC=32.9515]
2	32206396	32206397	3	87.9327	+	[score_CL=87.9327;score_E=98.2239;score_B=186.157;score_UC=87.9327]
2	32206403	32206404	3	22.657	+	[score_CL=22.657;score_E=101.672;score_B=124.329;score_UC=22.657]
2	32206404	32206405	3	105.022	+	[score_CL=105.022;score_E=121.112;score_B=226.134;score_UC=105.022]
2	32206405	32206406	3	42.6078	+	[score_CL=42.6078;score_E=121.376;score_B=163.984;score_UC=42.6078]
2	32206406	32206407	3	92.5744	+	[score_CL=92.5744;score_E=121.594;score_B=214.168;score_UC=92.5744]
2	32206407	32206408	3	79.8771	+	[score_CL=79.8771;score_E=121.795;score_B=201.672;score_UC=79.8771]
2	32206408	32206409	3	40.1928	+	[score_CL=40.1928;score_E=114.508;score_B=154.701;score_UC=40.1928]
2	32206409	32206410	3	13.0494	+	[score_CL=13.0494;score_E=121.545;score_B=134.594;score_UC=13.0494]
2	32206410	32206411	3	20.7015	+	[score_CL=20.7015;score_E=101.849;score_B=121.44;score_UC=20.7015]
2	32206411	32206412	3	6.24016	+	[score_CL=6.24016;score_E=122.293;score_B=128.535;score_UC=6.24016]
2	32206412	32206413	3	49.0738	+	[score_CL=49.0738;score_E=109.58;score_B=158.654;score_UC=49.0738]
2	32206413	32206414	3	33.0428	+	[score_CL=33.0428;score_E=122.665;score_B=155.708;score_UC=33.0428]
2	32206414	32206415	3	41.402	+	[score_CL=41.402;score_E=122.752;score_B=164.154;score_UC=41.402]
2	32206415	32206416	3	101.028	+	[score_CL=101.028;score_E=122.822;score_B=223.851;score_UC=101.028]
2	32206416	32206417	3	49.3918	+	[score_CL=49.3918;score_E=122.876;score_B=172.268;score_UC=49.3918]
2	32206417	32206418	3	41.1082	+	[score_CL=41.1082;score_E=122.913;score_B=164.021;score_UC=41.1082]
2	32206418	32206419	3	32.8662	+	[score_CL=32.8662;score_E=122.932;score_B=155.798;score_UC=32.8662]
2	32206419	32206420	3	122.405	+	[score_CL=122.405;score_E=122.935;score_B=245.34;score_UC=122.405]
2	32206420	32206421	3	63.9555	+	[score_CL=63.9555;score_E=122.921;score_B=186.876;score_UC=63.9555]
2	32206421	32206422	3	111.604	+	[score_CL=111.604;score_E=122.889;score_B=234.494;score_UC=111.604]
2	32206422	32206423	3	57.3055	+	[score_CL=57.3055;score_E=122.839;score_B=180.144;score_UC=57.3055]
2	32206423	32206424	3	26.6367	+	[score_CL=26.6367;score_E=122.776;score_B=149.412;score_UC=26.6367]
2	32206424	32206425	3	60.1076	+	[score_CL=60.1076;score_E=102.197;score_B=162.304;score_UC=60.1076]
2	32206427	32206428	3	47.0583	+	[score_CL=47.0583;score_E=82.627;score_B=129.685;score_UC=47.0583]
2	32206429	32206430	3	15.2333	+	[score_CL=15.2333;score_E=102.821;score_B=118.054;score_UC=15.2333]
2	32206430	32206431	3	70.3666	+	[score_CL=70.3666;score_E=98.9157;score_B=169.282;score_UC=70.3666]
2	32206431	32206432	3	1.36895	+	[score_CL=1.36895;score_E=121.507;score_B=123.102;score_UC=1.36895]
2	32206432	32206433	3	18.5446	+	[score_CL=18.5446;score_E=103.81;score_B=122.354;score_UC=18.5446]
2	32206433	32206434	3	63.8415	+	[score_CL=63.8415;score_E=117.982;score_B=181.824;score_UC=63.8415]
2	32206434	32206435	3	18.5102	+	[score_CL=18.5102;score_E=120.961;score_B=139.471;score_UC=18.5102]
2	32206435	32206436	3	28.5791	+	[score_CL=28.5791;score_E=119.588;score_B=148.167;score_UC=28.5791]
2	32206436	32206437	3	31.7956	+	[score_CL=31.7956;score_E=104.443;score_B=136.238;score_UC=31.7956]
2	32206437	32206438	3	4.53085	+	[score_CL=4.53085;score_E=99.6094;score_B=104.019;score_UC=4.53085]
2	32206455	32206456	3	2.99138	+	[score_CL=2.99138;score_E=72.8649;score_B=67.9454;score_UC=2.99138]
2	32214645	32214646	3	42.9203	+	[score_CL=47.6638;score_E=42.9203;score_B=90.5841;score_UC=42.9203]
2	32214646	32214647	3	42.9203	+	[score_CL=86.3648;score_E=42.9203;score_B=129.285;score_UC=42.9203]
2	32214647	32214648	3	1.00381	+	[score_CL=1.00381;score_E=52.7975;score_B=52.2163;score_UC=1.00381]
2	32214648	32214649	3	0.981326	+	[score_CL=0.981326;score_E=40.5703;score_B=25.4556;score_UC=0.981326]
2	32214649	32214650	3	0.995267	+	[score_CL=0.995267;score_E=40.541;score_B=25.5343;score_UC=0.995267]
2	32214650	32214651	3	1.02666	+	[score_CL=1.02666;score_E=50.7683;score_B=33.7462;score_UC=1.02666]
2	32214651	32214652	3	9.54603	+	[score_CL=9.54603;score_E=44.3294;score_B=53.8421;score_UC=9.54603]
2	32214652	32214653	3	23.549	+	[score_CL=23.549;score_E=43.6144;score_B=67.1626;score_UC=23.549]
2	32214658	32214659	3	27.5254	+	[score_CL=27.5254;score_E=54.4536;score_B=81.979;score_UC=27.5254]
2	32214659	32214660	3	19.9824	+	[score_CL=19.9824;score_E=62.5297;score_B=82.5122;score_UC=19.9824]
2	32214660	32214661	3	23.9351	+	[score_CL=23.9351;score_E=62.539;score_B=86.466;score_UC=23.9351]
2	32214661	32214662	3	10.8389	+	[score_CL=10.8389;score_E=58.9443;score_B=64.2846;score_UC=10.8389]
2	32214662	32214663	3	5.35756	+	[score_CL=5.35756;score_E=63.0754;score_B=63.5838;score_UC=5.35756]
2	32214663	32214664	3	40.0613	+	[score_CL=40.0613;score_E=48.3531;score_B=88.4144;score_UC=40.0613]
2	32214664	32214665	3	48.348	+	[score_CL=52.2672;score_E=48.348;score_B=100.615;score_UC=48.348]
2	32214666	32214667	3	2.01847	+	[score_CL=2.01847;score_E=48.7424;score_B=39.5153;score_UC=2.01847]
2	32214667	32214668	3	14.0527	+	[score_CL=14.0527;score_E=42.3077;score_B=52.4447;score_UC=14.0527]
2	32214668	32214669	3	5.83985	+	[score_CL=5.83985;score_E=49.1563;score_B=44.4549;score_UC=5.83985]
2	32214669	32214670	3	4.03695	+	[score_CL=4.03695;score_E=43.9325;score_B=33.5302;score_UC=4.03695]
2	32214670	32214671	3	2.04898	+	[score_CL=2.04898;score_E=41.5653;score_B=29.4738;score_UC=2.04898]
2	32214679	32214680	3	2.14128	+	[score_CL=2.14128;score_E=50.9323;score_B=39.9169;score_UC=2.14128]
2	32214680	32214681	3	14.8323	+	[score_CL=14.8323;score_E=45.6916;score_B=56.8116;score_UC=14.8323]
2	32214681	32214682	3	9.69367	+	[score_CL=9.69367;score_E=51.6874;score_B=56.6738;score_UC=9.69367]
2	32214682	32214683	3	10.4858	+	[score_CL=10.4858;score_E=43.3612;score_B=47.9634;score_UC=10.4858]
2	32214687	32214688	3	14.7153	+	[score_CL=14.7153;score_E=46.5874;score_B=61.2542;score_UC=14.7153]
2	32214688	32214689	3	18.0226	+	[score_CL=18.0226;score_E=46.5979;score_B=64.6071;score_UC=18.0226]
2	32214689	32214690	3	6.54569	+	[score_CL=6.54569;score_E=47.6564;score_B=48.045;score_UC=6.54569]
2	32220099	32220100	3	4.08506	+	[score_CL=4.08506;score_E=33.8033;score_B=31.0753;score_UC=4.08506]
2	32221967	32221968	3	70.9793	+	[score_CL=82.6783;score_E=70.9793;score_B=153.658;score_UC=70.9793]
2	32221968	32221969	3	90.2121	+	[score_CL=309.023;score_E=90.2121;score_B=399.235;score_UC=90.2121]
2	32221969	32221970	3	90.2083	+	[score_CL=252.382;score_E=90.2083;score_B=342.59;score_UC=90.2083]
2	32221970	32221971	3	32.7908	+	[score_CL=32.7908;score_E=69.7032;score_B=102.494;score_UC=32.7908]
2	32221980	32221981	3	3.32929	+	[score_CL=3.32929;score_E=70.6367;score_B=73.3511;score_UC=3.32929]
2	32221981	32221982	3	31.4781	+	[score_CL=31.4781;score_E=73.9282;score_B=105.406;score_UC=31.4781]
2	32221982	32221983	3	37.9863	+	[score_CL=37.9863;score_E=89.7069;score_B=127.693;score_UC=37.9863]
2	32221983	32221984	3	29.4279	+	[score_CL=29.4279;score_E=89.5613;score_B=118.989;score_UC=29.4279]
2	32221984	32221985	3	23.298	+	[score_CL=23.298;score_E=81.243;score_B=104.541;score_UC=23.298]
2	32221985	32221986	3	12.2352	+	[score_CL=12.2352;score_E=69.3074;score_B=80.6016;score_UC=12.2352]
2	32221989	32221990	3	15.7325	+	[score_CL=15.7325;score_E=56.7256;score_B=71.4733;score_UC=15.7325]
2	32221990	32221991	3	7.48743	+	[score_CL=7.48743;score_E=64.9274;score_B=63.5671;score_UC=7.48743]
2	32225650	32225651	3	71.1159	+	[score_CL=84.8516;score_E=71.1159;score_B=155.968;score_UC=71.1159]
2	32225651	32225652	3	90.3433	+	[score_CL=306.98;score_E=90.3433;score_B=397.324;score_UC=90.3433]
2	32225652	32225653	3	90.3357	+	[score_CL=248.209;score_E=90.3357;score_B=338.545;score_UC=90.3357]
2	32225653	32225654	3	30.7257	+	[score_CL=30.7257;score_E=69.8241;score_B=100.55;score_UC=30.7257]
2	32225663	32225664	3	3.39435	+	[score_CL=3.39435;score_E=70.7119;score_B=73.5492;score_UC=3.39435]
2	32225664	32225665	3	31.5988	+	[score_CL=31.5988;score_E=74.0618;score_B=105.661;score_UC=31.5988]
2	32225665	32225666	3	38.0513	+	[score_CL=38.0513;score_E=89.7734;score_B=127.825;score_UC=38.0513]
2	32225666	32225667	3	29.493	+	[score_CL=29.493;score_E=89.627;score_B=119.12;score_UC=29.493]
2	32225667	32225668	3	23.3632	+	[score_CL=23.3632;score_E=81.397;score_B=104.76;score_UC=23.3632]
2	32225668	32225669	3	12.3315	+	[score_CL=12.3315;score_E=69.3932;score_B=80.8604;score_UC=12.3315]
2	32225672	32225673	3	15.8048	+	[score_CL=15.8048;score_E=56.8205;score_B=71.6807;score_UC=15.8048]
2	32225673	32225674	3	7.54607	+	[score_CL=7.54607;score_E=65.0156;score_B=63.7811;score_UC=7.54607]
2	32226310	32226311	3	4.16596	+	[score_CL=4.16596;score_E=25.9517;score_B=29.9785;score_UC=4.16596]
2	32226311	32226312	3	12.0521	+	[score_CL=12.0521;score_E=25.9133;score_B=37.9571;score_UC=12.0521]
2	32226312	32226313	3	8.11301	+	[score_CL=8.11301;score_E=25.9144;score_B=34.0179;score_UC=8.11301]
2	32226340	32226341	3	3.01537	+	[score_CL=3.01537;score_E=23.7193;score_B=22.0479;score_UC=3.01537]
2	32229638	32229639	3	0.959465	+	[score_CL=0.959465;score_E=45.5389;score_B=31.4772;score_UC=0.959465]
2	32229639	32229640	3	4.18713	+	[score_CL=4.18713;score_E=41.9593;score_B=34.9649;score_UC=4.18713]
2	32229640	32229641	3	2.89072	+	[score_CL=2.89072;score_E=44.0381;score_B=33.8089;score_UC=2.89072]
2	32230938	32230939	3	5.54184	+	[score_CL=5.54184;score_E=74.4437;score_B=69.1168;score_UC=5.54184]
2	32230939	32230940	3	10.1055	+	[score_CL=10.1055;score_E=86.0756;score_B=85.1518;score_UC=10.1055]
2	32230940	32230941	3	16.3869	+	[score_CL=16.3869;score_E=80.7995;score_B=92.2191;score_UC=16.3869]
2	32230941	32230942	3	6.06132	+	[score_CL=6.06132;score_E=88.9131;score_B=79.5208;score_UC=6.06132]
2	32230942	32230943	3	6.71712	+	[score_CL=6.71712;score_E=71.8303;score_B=69.2645;score_UC=6.71712]
2	32230948	32230949	3	11.0518	+	[score_CL=11.0518;score_E=81.4872;score_B=87.2245;score_UC=11.0518]
2	32230949	32230950	3	13.055	+	[score_CL=13.055;score_E=79.951;score_B=89.6591;score_UC=13.055]
2	32230952	32230953	3	15.7947	+	[score_CL=15.7947;score_E=70.2662;score_B=86.053;score_UC=15.7947]
2	32230954	32230955	3	11.49	+	[score_CL=11.49;score_E=71.1584;score_B=82.1869;score_UC=11.49]
2	32230962	32230963	3	1.05573	+	[score_CL=1.05573;score_E=74.5717;score_B=66.0232;score_UC=1.05573]
2	32230967	32230968	3	8.26299	+	[score_CL=8.26299;score_E=97.0365;score_B=100.55;score_UC=8.26299]
2	32230968	32230969	3	23.789	+	[score_CL=23.789;score_E=92.7612;score_B=116.443;score_UC=23.789]
2	32230969	32230970	3	7.56514	+	[score_CL=7.56514;score_E=109.159;score_B=107.201;score_UC=7.56514]
2	32230970	32230971	3	12.5279	+	[score_CL=12.5279;score_E=85.3662;score_B=94.0284;score_UC=12.5279]
2	32230975	32230976	3	2.62447	+	[score_CL=2.62447;score_E=81.4763;score_B=73.8496;score_UC=2.62447]
2	32230976	32230977	3	1.45834	+	[score_CL=1.45834;score_E=85.8466;score_B=73.0213;score_UC=1.45834]
2	32230981	32230982	3	2.39984	+	[score_CL=2.39984;score_E=81.4017;score_B=75.3266;score_UC=2.39984]
2	32231022	32231023	3	4.26712	+	[score_CL=4.26712;score_E=88.0285;score_B=85.3559;score_UC=4.26712]
2	32231025	32231026	3	2.95976	+	[score_CL=2.95976;score_E=95.1866;score_B=84.6626;score_UC=2.95976]
2	32231026	32231027	3	4.88159	+	[score_CL=4.88159;score_E=90.7719;score_B=86.5346;score_UC=4.88159]
2	32231032	32231033	3	2.49933	+	[score_CL=2.49933;score_E=95.1653;score_B=83.9478;score_UC=2.49933]
2	32231033	32231034	3	5.19494	+	[score_CL=5.19494;score_E=108.58;score_B=100.246;score_UC=5.19494]
2	32231034	32231035	3	18.3235	+	[score_CL=18.3235;score_E=92.1165;score_B=110.379;score_UC=18.3235]
2	32231162	32231163	3	8.34556	+	[score_CL=8.34556;score_E=70.871;score_B=71.2007;score_UC=8.34556]
2	32231163	32231164	3	13.6397	+	[score_CL=13.6397;score_E=78.2469;score_B=83.8044;score_UC=13.6397]
2	32231164	32231165	3	13.1463	+	[score_CL=13.1463;score_E=81.5575;score_B=86.0821;score_UC=13.1463]
2	32231165	32231166	3	11.5902	+	[score_CL=11.5902;score_E=89.5758;score_B=100.3;score_UC=11.5902]
2	32231166	32231167	3	30.3801	+	[score_CL=30.3801;score_E=87.5994;score_B=117.98;score_UC=30.3801]
2	32231167	32231168	3	47.742	+	[score_CL=47.742;score_E=74.3813;score_B=122.123;score_UC=47.742]
2	32231178	32231179	3	4.10425	+	[score_CL=4.10425;score_E=54.7117;score_B=48.0993;score_UC=4.10425]
2	32231179	32231180	3	3.17934	+	[score_CL=3.17934;score_E=56.3305;score_B=46.7932;score_UC=3.17934]
2	32231188	32231189	3	4.00951	+	[score_CL=4.00951;score_E=47.113;score_B=44.1484;score_UC=4.00951]
2	32231215	32231216	3	3.33036	+	[score_CL=3.33036;score_E=41.7513;score_B=35.2281;score_UC=3.33036]
2	32231216	32231217	3	1.39983	+	[score_CL=1.39983;score_E=65.8779;score_B=47.8548;score_UC=1.39983]
2	32231217	32231218	3	16.386	+	[score_CL=16.386;score_E=53.6254;score_B=70.0008;score_UC=16.386]
2	32231218	32231219	3	19.1198	+	[score_CL=19.1198;score_E=53.4272;score_B=72.5361;score_UC=19.1198]
2	32231230	32231231	3	3.43475	+	[score_CL=3.43475;score_E=36.4913;score_B=32.4391;score_UC=3.43475]
2	32231265	32231266	3	7.30414	+	[score_CL=7.30414;score_E=52.4091;score_B=59.6995;score_UC=7.30414]
2	32231266	32231267	3	33.4967	+	[score_CL=33.4967;score_E=57.7398;score_B=91.2366;score_UC=33.4967]
2	32231267	32231268	3	58.6007	+	[score_CL=81.0326;score_E=58.6007;score_B=139.633;score_UC=58.6007]
2	32231268	32231269	3	14.7382	+	[score_CL=14.7382;score_E=65.6057;score_B=80.3439;score_UC=14.7382]
2	32231269	32231270	3	23.1914	+	[score_CL=23.1914;score_E=56.5411;score_B=79.7315;score_UC=23.1914]
2	32231270	32231271	3	15.6072	+	[score_CL=15.6072;score_E=54.8805;score_B=69.5132;score_UC=15.6072]
2	32231271	32231272	3	4.31309	+	[score_CL=4.31309;score_E=49.27;score_B=40.8414;score_UC=4.31309]
2	32231272	32231273	3	0.196346	+	[score_CL=0.196346;score_E=47.1043;score_B=26.5998;score_UC=0.196346]
2	32231273	32231274	3	2.20474	+	[score_CL=2.20474;score_E=39.1739;score_B=26.6248;score_UC=2.20474]
2	32231274	32231275	3	3.86902	+	[score_CL=3.86902;score_E=41.9899;score_B=31.5;score_UC=3.86902]
2	32231275	32231276	3	6.98609	+	[score_CL=6.98609;score_E=39.7898;score_B=35.4643;score_UC=6.98609]
2	32231276	32231277	3	5.78901	+	[score_CL=5.78901;score_E=38.2522;score_B=33.9958;score_UC=5.78901]
2	32231542	32231543	3	0.829599	+	[score_CL=0.829599;score_E=222.947;score_B=214.018;score_UC=0.829599]
2	32231555	32231556	3	12.6412	+	[score_CL=12.6412;score_E=242.505;score_B=254.975;score_UC=12.6412]
2	32231568	32231569	3	0.263793	+	[score_CL=0.263793;score_E=260.322;score_B=245.262;score_UC=0.263793]
2	32231569	32231570	3	14.4553	+	[score_CL=14.4553;score_E=241.692;score_B=256.072;score_UC=14.4553]
2	32231587	32231588	3	3.61446	+	[score_CL=3.61446;score_E=237.454;score_B=229.324;score_UC=3.61446]
2	32231588	32231589	3	19.1043	+	[score_CL=19.1043;score_E=235.603;score_B=253.582;score_UC=19.1043]
2	32231589	32231590	3	16.1987	+	[score_CL=16.1987;score_E=232.924;score_B=248.502;score_UC=16.1987]
2	32231600	32231601	3	0.928226	+	[score_CL=0.928226;score_E=208.609;score_B=194.367;score_UC=0.928226]
2	32231601	32231602	3	9.13784	+	[score_CL=9.13784;score_E=206.183;score_B=206.848;score_UC=9.13784]
2	32231602	32231603	3	11.4159	+	[score_CL=11.4159;score_E=200.871;score_B=207.349;score_UC=11.4159]
2	32231607	32231608	3	8.89497	+	[score_CL=8.89497;score_E=182.929;score_B=189.642;score_UC=8.89497]
2	32231613	32231614	3	5.82207	+	[score_CL=5.82207;score_E=192.978;score_B=196.055;score_UC=5.82207]
2	32231614	32231615	3	27.8756	+	[score_CL=27.8756;score_E=186.016;score_B=213.89;score_UC=27.8756]
2	32231615	32231616	3	9.45897	+	[score_CL=9.45897;score_E=204.319;score_B=210.119;score_UC=9.45897]
2	32231616	32231617	3	16.0779	+	[score_CL=16.0779;score_E=189.659;score_B=200.056;score_UC=16.0779]
2	32231617	32231618	3	12.8985	+	[score_CL=12.8985;score_E=181.636;score_B=191.08;score_UC=12.8985]
2	32231626	32231627	3	2.08953	+	[score_CL=2.08953;score_E=171.035;score_B=160.683;score_UC=2.08953]
2	32231627	32231628	3	18.7965	+	[score_CL=18.7965;score_E=167.99;score_B=186.226;score_UC=18.7965]
2	32231628	32231629	3	16.6902	+	[score_CL=16.6902;score_E=165.826;score_B=182.154;score_UC=16.6902]
2	32231636	32231637	3	3.8432	+	[score_CL=3.8432;score_E=147.312;score_B=138.659;score_UC=3.8432]
2	32231637	32231638	3	10.1952	+	[score_CL=10.1952;score_E=137.8;score_B=143.55;score_UC=10.1952]
2	32231639	32231640	3	2.43237	+	[score_CL=2.43237;score_E=132.896;score_B=125.109;score_UC=2.43237]
2	32231640	32231641	3	1.21097	+	[score_CL=1.21097;score_E=135.754;score_B=122.491;score_UC=1.21097]
2	32231748	32231749	3	12.8523	+	[score_CL=12.8523;score_E=112.93;score_B=122.244;score_UC=12.8523]
2	32231749	32231750	3	12.4351	+	[score_CL=12.4351;score_E=117.773;score_B=122.597;score_UC=12.4351]
2	32231750	32231751	3	3.85521	+	[score_CL=3.85521;score_E=123.067;score_B=109.169;score_UC=3.85521]
2	32231751	32231752	3	5.6953	+	[score_CL=5.6953;score_E=111.191;score_B=103.33;score_UC=5.6953]
2	32231752	32231753	3	4.75197	+	[score_CL=4.75197;score_E=109.57;score_B=102.731;score_UC=4.75197]
2	32231759	32231760	3	0.114649	+	[score_CL=0.114649;score_E=107.01;score_B=96.5807;score_UC=0.114649]
2	32231787	32231788	3	4.89843	+	[score_CL=4.89843;score_E=123.923;score_B=119.434;score_UC=4.89843]
2	32231788	32231789	3	2.99412	+	[score_CL=2.99412;score_E=128.056;score_B=117.881;score_UC=2.99412]
2	32231794	32231795	3	11.7524	+	[score_CL=11.7524;score_E=135.51;score_B=142.643;score_UC=11.7524]
2	32231795	32231796	3	12.8886	+	[score_CL=12.8886;score_E=151.957;score_B=156.005;score_UC=12.8886]
2	32231796	32231797	3	17.389	+	[score_CL=17.389;score_E=156.486;score_B=173.875;score_UC=17.389]
2	32231797	32231798	3	38.4682	+	[score_CL=38.4682;score_E=159.761;score_B=198.229;score_UC=38.4682]
2	32231798	32231799	3	19.5712	+	[score_CL=19.5712;score_E=157.366;score_B=176.937;score_UC=19.5712]
2	32231799	32231800	3	14.6916	+	[score_CL=14.6916;score_E=147.398;score_B=156.745;score_UC=14.6916]
2	32231800	32231801	3	5.08745	+	[score_CL=5.08745;score_E=147.434;score_B=135.928;score_UC=5.08745]
2	32231801	32231802	3	7.32577	+	[score_CL=7.32577;score_E=133.821;score_B=128.57;score_UC=7.32577]
2	32231802	32231803	3	4.73571	+	[score_CL=4.73571;score_E=133.08;score_B=125.511;score_UC=4.73571]
2	32231803	32231804	3	0.0782905	+	[score_CL=0.0782905;score_E=133.45;score_B=117.917;score_UC=0.0782905]
2	32231811	32231812	3	6.96412	+	[score_CL=6.96412;score_E=134.129;score_B=131.468;score_UC=6.96412]
2	32231812	32231813	3	9.92304	+	[score_CL=9.92304;score_E=131.862;score_B=134.292;score_UC=9.92304]
2	32231813	32231814	3	0.918034	+	[score_CL=0.918034;score_E=137.832;score_B=123.367;score_UC=0.918034]
2	32232055	32232056	3	13.4038	+	[score_CL=13.4038;score_E=83.1195;score_B=93.5118;score_UC=13.4038]
2	32232056	32232057	3	14.5728	+	[score_CL=14.5728;score_E=94.4756;score_B=101.851;score_UC=14.5728]
2	32232057	32232058	3	12.447	+	[score_CL=12.447;score_E=101.34;score_B=104.559;score_UC=12.447]
2	32232058	32232059	3	18.1568	+	[score_CL=18.1568;score_E=84.0304;score_B=100.919;score_UC=18.1568]
2	32232059	32232060	3	2.73804	+	[score_CL=2.73804;score_E=87.8971;score_B=78.8665;score_UC=2.73804]
2	32232200	32232201	3	0.50756	+	[score_CL=0.50756;score_E=99.4318;score_B=89.9667;score_UC=0.50756]
2	32232220	32232221	3	5.33469	+	[score_CL=5.33469;score_E=114.142;score_B=108.834;score_UC=5.33469]
2	32232221	32232222	3	19.028	+	[score_CL=19.028;score_E=99.7628;score_B=118.758;score_UC=19.028]
2	32232354	32232355	3	10.4559	+	[score_CL=10.4559;score_E=119.21;score_B=128.695;score_UC=10.4559]
2	32232359	32232360	3	9.2267	+	[score_CL=9.2267;score_E=142.122;score_B=151.349;score_UC=9.2267]
2	32232360	32232361	3	41.5311	+	[score_CL=41.5311;score_E=151.794;score_B=193.325;score_UC=41.5311]
2	32232361	32232362	3	66.2555	+	[score_CL=66.2555;score_E=161.549;score_B=227.804;score_UC=66.2555]
2	32232362	32232363	3	20.5547	+	[score_CL=20.5547;score_E=162.524;score_B=183.079;score_UC=20.5547]
2	32232363	32232364	3	22.5673	+	[score_CL=22.5673;score_E=162.82;score_B=185.388;score_UC=22.5673]
2	32232364	32232365	3	44.7762	+	[score_CL=44.7762;score_E=163.416;score_B=208.192;score_UC=44.7762]
2	32232365	32232366	3	28.7489	+	[score_CL=28.7489;score_E=163.834;score_B=192.582;score_UC=28.7489]
2	32232366	32232367	3	78.1187	+	[score_CL=78.1187;score_E=164.202;score_B=242.321;score_UC=78.1187]
2	32232367	32232368	3	27.9375	+	[score_CL=27.9375;score_E=149.573;score_B=177.51;score_UC=27.9375]
2	32232368	32232369	3	5.5317	+	[score_CL=5.5317;score_E=164.891;score_B=168.122;score_UC=5.5317]
2	32232369	32232370	3	24.5823	+	[score_CL=24.5823;score_E=131.021;score_B=155.603;score_UC=24.5823]
2	32232377	32232378	3	11.8655	+	[score_CL=11.8655;score_E=148.066;score_B=159.931;score_UC=11.8655]
2	32232378	32232379	3	44.0799	+	[score_CL=44.0799;score_E=142.677;score_B=186.757;score_UC=44.0799]
2	32232379	32232380	3	3.03518	+	[score_CL=3.03518;score_E=167.604;score_B=170.686;score_UC=3.03518]
2	32232380	32232381	3	21.3684	+	[score_CL=21.3684;score_E=151.652;score_B=173.02;score_UC=21.3684]
2	32232381	32232382	3	65.8952	+	[score_CL=65.8952;score_E=147.295;score_B=213.19;score_UC=65.8952]
2	32232386	32232387	3	8.17914	+	[score_CL=8.17914;score_E=145.785;score_B=145.719;score_UC=8.17914]
2	32232387	32232388	3	17.0692	+	[score_CL=17.0692;score_E=148.908;score_B=161.324;score_UC=17.0692]
2	32232388	32232389	3	12.1058	+	[score_CL=12.1058;score_E=145.595;score_B=153.538;score_UC=12.1058]
2	32232413	32232414	3	8.40326	+	[score_CL=8.40326;score_E=143.657;score_B=145.237;score_UC=8.40326]
2	32232414	32232415	3	21.2225	+	[score_CL=21.2225;score_E=131.532;score_B=152.748;score_UC=21.2225]
2	32232427	32232428	3	5.31332	+	[score_CL=5.31332;score_E=124.038;score_B=118.504;score_UC=5.31332]
2	32232428	32232429	3	6.29029	+	[score_CL=6.29029;score_E=142.625;score_B=148.496;score_UC=6.29029]
2	32232429	32232430	3	35.6681	+	[score_CL=35.6681;score_E=142.858;score_B=178.526;score_UC=35.6681]
2	32232430	32232431	3	24.3082	+	[score_CL=24.3082;score_E=134.762;score_B=159.07;score_UC=24.3082]
2	32232458	32232459	3	12.1933	+	[score_CL=12.1933;score_E=100.106;score_B=112.045;score_UC=12.1933]
2	32232464	32232465	3	10.6587	+	[score_CL=10.6587;score_E=96.9316;score_B=106.74;score_UC=10.6587]
2	32232636	32232637	3	4.28641	+	[score_CL=4.28641;score_E=77.6061;score_B=69.8424;score_UC=4.28641]
2	32232637	32232638	3	8.41354	+	[score_CL=8.41354;score_E=89.0489;score_B=85.5088;score_UC=8.41354]
2	32232638	32232639	3	16.7237	+	[score_CL=16.7237;score_E=76.5807;score_B=92.7952;score_UC=16.7237]
2	32232695	32232696	3	0.389378	+	[score_CL=0.389378;score_E=79.4134;score_B=69.6753;score_UC=0.389378]
2	32232712	32232713	3	23.1031	+	[score_CL=23.1031;score_E=103.332;score_B=126.435;score_UC=23.1031]
2	32232713	32232714	3	23.0592	+	[score_CL=23.0592;score_E=102.294;score_B=125.353;score_UC=23.0592]
2	32232716	32232717	3	8.81046	+	[score_CL=8.81046;score_E=104.232;score_B=113.042;score_UC=8.81046]
2	32232717	32232718	3	36.5877	+	[score_CL=36.5877;score_E=92.7196;score_B=129.307;score_UC=36.5877]
2	32232771	32232772	3	5.05541	+	[score_CL=5.05541;score_E=96.4109;score_B=91.3039;score_UC=5.05541]
2	32232772	32232773	3	4.11924	+	[score_CL=4.11924;score_E=98.1688;score_B=90.3963;score_UC=4.11924]
2	32232774	32232775	3	1.2189	+	[score_CL=1.2189;score_E=91.8789;score_B=83.6245;score_UC=1.2189]
2	32232788	32232789	3	17.3037	+	[score_CL=17.3037;score_E=112.007;score_B=129.233;score_UC=17.3037]
2	32232789	32232790	3	22.3565	+	[score_CL=22.3565;score_E=124.881;score_B=146.847;score_UC=22.3565]
2	32232790	32232791	3	16.6188	+	[score_CL=16.6188;score_E=113.405;score_B=129.471;score_UC=16.6188]
2	32232791	32232792	3	3.19153	+	[score_CL=3.19153;score_E=129.74;score_B=125.927;score_UC=3.19153]
2	32232792	32232793	3	29.2334	+	[score_CL=29.2334;score_E=114.474;score_B=143.708;score_UC=29.2334]
2	32232793	32232794	3	52.2069	+	[score_CL=52.2069;score_E=130.308;score_B=182.515;score_UC=52.2069]
2	32232794	32232795	3	25.4369	+	[score_CL=25.4369;score_E=126.841;score_B=152.278;score_UC=25.4369]
2	32232795	32232796	3	17.2445	+	[score_CL=17.2445;score_E=120.966;score_B=138.041;score_UC=17.2445]
2	32232796	32232797	3	11.5042	+	[score_CL=11.5042;score_E=108.974;score_B=113.976;score_UC=11.5042]
2	32232797	32232798	3	1.61368	+	[score_CL=1.61368;score_E=105.008;score_B=92.0636;score_UC=1.61368]
2	32232831	32232832	3	2.48341	+	[score_CL=2.48341;score_E=78.7942;score_B=72.8889;score_UC=2.48341]
2	32232918	32232919	3	0.732748	+	[score_CL=0.732748;score_E=62.2937;score_B=53.1328;score_UC=0.732748]
2	32233063	32233064	3	0.395835	+	[score_CL=0.395835;score_E=85.8641;score_B=72.3914;score_UC=0.395835]
2	32233064	32233065	3	0.700973	+	[score_CL=0.700973;score_E=83.9031;score_B=72.6666;score_UC=0.700973]
2	32233074	32233075	3	0.506991	+	[score_CL=0.506991;score_E=83.0077;score_B=71.6068;score_UC=0.506991]
2	32233075	32233076	3	0.186661	+	[score_CL=0.186661;score_E=84.9328;score_B=71.1725;score_UC=0.186661]
2	32233077	32233078	3	3.74182	+	[score_CL=3.74182;score_E=86.8914;score_B=78.4061;score_UC=3.74182]
2	32233078	32233079	3	4.68088	+	[score_CL=4.68088;score_E=84.6856;score_B=79.2121;score_UC=4.68088]
2	32233112	32233113	3	1.35956	+	[score_CL=1.35956;score_E=74.2281;score_B=65.5703;score_UC=1.35956]
2	32233116	32233117	3	10.8768	+	[score_CL=10.8768;score_E=76.6931;score_B=83.5846;score_UC=10.8768]
2	32233117	32233118	3	4.09445	+	[score_CL=4.09445;score_E=84.7212;score_B=76.5661;score_UC=4.09445]
2	32233131	32233132	3	1.26097	+	[score_CL=1.26097;score_E=73.5121;score_B=60.9246;score_UC=1.26097]
2	32233132	32233133	3	1.7605	+	[score_CL=1.7605;score_E=76.2861;score_B=61.913;score_UC=1.7605]
2	32233133	32233134	3	2.5496	+	[score_CL=2.5496;score_E=80.1054;score_B=66.5025;score_UC=2.5496]
2	32233134	32233135	3	6.67537	+	[score_CL=6.67537;score_E=91.0179;score_B=93.317;score_UC=6.67537]
2	32233135	32233136	3	28.1798	+	[score_CL=28.1798;score_E=90.2524;score_B=118.431;score_UC=28.1798]
2	32233136	32233137	3	15.9962	+	[score_CL=15.9962;score_E=102.425;score_B=118.381;score_UC=15.9962]
2	32233137	32233138	3	15.8887	+	[score_CL=15.8887;score_E=96.9231;score_B=106.964;score_UC=15.8887]
2	32233138	32233139	3	13.9104	+	[score_CL=13.9104;score_E=100.52;score_B=106.675;score_UC=13.9104]
2	32233139	32233140	3	17.9502	+	[score_CL=17.9502;score_E=92.1709;score_B=106.282;score_UC=17.9502]
2	32233140	32233141	3	11.7432	+	[score_CL=11.7432;score_E=92.6383;score_B=94.6347;score_UC=11.7432]
2	32233141	32233142	3	8.67626	+	[score_CL=8.67626;score_E=77.8204;score_B=78.7598;score_UC=8.67626]
2	32233155	32233156	3	0.308165	+	[score_CL=0.308165;score_E=69.4146;score_B=54.3572;score_UC=0.308165]
2	32233156	32233157	3	2.6551	+	[score_CL=2.6551;score_E=63.2279;score_B=56.4425;score_UC=2.6551]
2	32233272	32233273	3	1.00667	+	[score_CL=1.00667;score_E=59.311;score_B=46.2641;score_UC=1.00667]
2	32233273	32233274	3	1.55285	+	[score_CL=1.55285;score_E=56.4961;score_B=46.7508;score_UC=1.55285]
2	32233410	32233411	3	4.83895	+	[score_CL=4.83895;score_E=72.4122;score_B=71.1449;score_UC=4.83895]
2	32233421	32233422	3	15.1028	+	[score_CL=15.1028;score_E=78.5605;score_B=93.5579;score_UC=15.1028]
2	32233422	32233423	3	1.83441	+	[score_CL=1.83441;score_E=95.2955;score_B=82.925;score_UC=1.83441]
2	32233434	32233435	3	9.02502	+	[score_CL=9.02502;score_E=86.0868;score_B=88.1333;score_UC=9.02502]
2	32233435	32233436	3	6.0602	+	[score_CL=6.0602;score_E=95.5541;score_B=86.3601;score_UC=6.0602]
2	32233436	32233437	3	5.70909	+	[score_CL=5.70909;score_E=87.6855;score_B=82.12;score_UC=5.70909]
2	32233437	32233438	3	0.403593	+	[score_CL=0.403593;score_E=91.9646;score_B=75.5818;score_UC=0.403593]
2	32233444	32233445	3	2.06816	+	[score_CL=2.06816;score_E=81.3499;score_B=74.1761;score_UC=2.06816]
2	32233453	32233454	3	2.65803	+	[score_CL=2.65803;score_E=90.9237;score_B=79.9469;score_UC=2.65803]
2	32233454	32233455	3	7.82706	+	[score_CL=7.82706;score_E=86.7878;score_B=85.1711;score_UC=7.82706]
2	32233455	32233456	3	3.7983	+	[score_CL=3.7983;score_E=103.674;score_B=89.536;score_UC=3.7983]
2	32233456	32233457	3	12.2353	+	[score_CL=12.2353;score_E=84.7597;score_B=93.6025;score_UC=12.2353]
2	32233457	32233458	3	0.560959	+	[score_CL=0.560959;score_E=96.5137;score_B=81.618;score_UC=0.560959]
2	32233544	32233545	3	1.07305	+	[score_CL=1.07305;score_E=75.8877;score_B=66.8147;score_UC=1.07305]
2	32233557	32233558	3	0.332367	+	[score_CL=0.332367;score_E=87.921;score_B=72.1865;score_UC=0.332367]
2	32233558	32233559	3	5.0292	+	[score_CL=5.0292;score_E=88.9563;score_B=81.7924;score_UC=5.0292]
2	32233559	32233560	3	9.26945	+	[score_CL=9.26945;score_E=87.2686;score_B=86.4248;score_UC=9.26945]
2	32233560	32233561	3	4.13719	+	[score_CL=4.13719;score_E=88.9821;score_B=80.9146;score_UC=4.13719]
2	32233563	32233564	3	4.20708	+	[score_CL=4.20708;score_E=91.3523;score_B=83.4198;score_UC=4.20708]
2	32233564	32233565	3	11.2999	+	[score_CL=11.2999;score_E=85.1759;score_B=90.661;score_UC=11.2999]
2	32233565	32233566	3	2.1239	+	[score_CL=2.1239;score_E=93.3708;score_B=81.3334;score_UC=2.1239]
2	32233567	32233568	3	1.06056	+	[score_CL=1.06056;score_E=81.3564;score_B=70.5174;score_UC=1.06056]
2	32233568	32233569	3	0.742818	+	[score_CL=0.742818;score_E=83.3669;score_B=70.2799;score_UC=0.742818]
2	32233572	32233573	3	1.68139	+	[score_CL=1.68139;score_E=86.7846;score_B=74.041;score_UC=1.68139]
2	32233573	32233574	3	3.94931	+	[score_CL=3.94931;score_E=81.3032;score_B=76.3393;score_UC=3.94931]
2	32233576	32233577	3	0.529302	+	[score_CL=0.529302;score_E=80.9433;score_B=69.9551;score_UC=0.529302]
2	32233579	32233580	3	6.86513	+	[score_CL=6.86513;score_E=100.176;score_B=106.948;score_UC=6.86513]
2	32233580	32233581	3	32.4873	+	[score_CL=32.4873;score_E=98.4275;score_B=130.915;score_UC=32.4873]
2	32233581	32233582	3	12.3106	+	[score_CL=12.3106;score_E=100.038;score_B=112.349;score_UC=12.3106]
2	32233582	32233583	3	1.40485	+	[score_CL=1.40485;score_E=96.2011;score_B=81.9109;score_UC=1.40485]
2	32233583	32233584	3	0.0480041	+	[score_CL=0.0480041;score_E=84.8556;score_B=69.7659;score_UC=0.0480041]
2	32233615	32233616	3	2.32964	+	[score_CL=2.32964;score_E=70.2114;score_B=63.9348;score_UC=2.32964]
2	32233975	32233976	3	1.77349	+	[score_CL=1.77349;score_E=70.7691;score_B=63.2623;score_UC=1.77349]
2	32234058	32234059	3	0.430781	+	[score_CL=0.430781;score_E=110.445;score_B=95.3602;score_UC=0.430781]
2	32234059	32234060	3	3.38671	+	[score_CL=3.38671;score_E=124.088;score_B=115.429;score_UC=3.38671]
2	32234060	32234061	3	20.1134	+	[score_CL=20.1134;score_E=126.417;score_B=146.285;score_UC=20.1134]
2	32234061	32234062	3	20.7746	+	[score_CL=20.7746;score_E=122.235;score_B=143.006;score_UC=20.7746]
2	32234069	32234070	3	1.15382	+	[score_CL=1.15382;score_E=106.86;score_B=97.6622;score_UC=1.15382]
2	32234084	32234085	3	3.48052	+	[score_CL=3.48052;score_E=112.638;score_B=108.641;score_UC=3.48052]
2	32234190	32234191	3	24.1369	+	[score_CL=24.1369;score_E=268.72;score_B=292.856;score_UC=24.1369]
2	32234191	32234192	3	18.9318	+	[score_CL=18.9318;score_E=289.795;score_B=308.727;score_UC=18.9318]
2	32234192	32234193	3	48.0068	+	[score_CL=48.0068;score_E=289.008;score_B=337.015;score_UC=48.0068]
2	32234193	32234194	3	117.166	+	[score_CL=117.166;score_E=269.359;score_B=386.526;score_UC=117.166]
2	32234236	32234237	3	15.9902	+	[score_CL=15.9902;score_E=236.62;score_B=252.603;score_UC=15.9902]
2	32234264	32234265	3	14.0948	+	[score_CL=14.0948;score_E=215.479;score_B=229.491;score_UC=14.0948]
2	32234265	32234266	3	0.0149096	+	[score_CL=0.0149096;score_E=232.071;score_B=216.932;score_UC=0.0149096]
2	32234267	32234268	3	0.128639	+	[score_CL=0.128639;score_E=223.434;score_B=207.962;score_UC=0.128639]
2	32234268	32234269	3	7.0775	+	[score_CL=7.0775;score_E=231.923;score_B=239.001;score_UC=7.0775]
2	32234269	32234270	3	59.2593	+	[score_CL=59.2593;score_E=237.171;score_B=296.43;score_UC=59.2593]
2	32234270	32234271	3	82.8564	+	[score_CL=82.8564;score_E=227.709;score_B=310.566;score_UC=82.8564]
2	32234280	32234281	3	10.4726	+	[score_CL=10.4726;score_E=209.557;score_B=214.138;score_UC=10.4726]
2	32234281	32234282	3	12.5907	+	[score_CL=12.5907;score_E=206.25;score_B=215.037;score_UC=12.5907]
2	32234429	32234430	3	5.2097	+	[score_CL=5.2097;score_E=308.426;score_B=304.138;score_UC=5.2097]
2	32234430	32234431	3	3.74171	+	[score_CL=3.74171;score_E=327.083;score_B=313.029;score_UC=3.74171]
2	32234431	32234432	3	13.095	+	[score_CL=13.095;score_E=309.86;score_B=321.293;score_UC=13.095]
2	32234439	32234440	3	4.00888	+	[score_CL=4.00888;score_E=318.163;score_B=309.826;score_UC=4.00888]
2	32234440	32234441	3	7.22531	+	[score_CL=7.22531;score_E=318.77;score_B=313.73;score_UC=7.22531]
2	32234441	32234442	3	5.30511	+	[score_CL=5.30511;score_E=317.172;score_B=311.502;score_UC=5.30511]
2	32234445	32234446	3	34.8092	+	[score_CL=34.8092;score_E=328.533;score_B=363.342;score_UC=34.8092]
2	32234446	32234447	3	36.0821	+	[score_CL=36.0821;score_E=347.197;score_B=383.28;score_UC=36.0821]
2	32234447	32234448	3	75.6757	+	[score_CL=75.6757;score_E=346.56;score_B=422.236;score_UC=75.6757]
2	32234448	32234449	3	90.1083	+	[score_CL=90.1083;score_E=345.829;score_B=435.937;score_UC=90.1083]
2	32234449	32234450	3	69.5121	+	[score_CL=69.5121;score_E=345;score_B=414.513;score_UC=69.5121]
2	32234450	32234451	3	25.9705	+	[score_CL=25.9705;score_E=344.087;score_B=370.057;score_UC=25.9705]
2	32234451	32234452	3	106.872	+	[score_CL=106.872;score_E=343.076;score_B=449.949;score_UC=106.872]
2	32234452	32234453	3	155.929	+	[score_CL=155.929;score_E=341.976;score_B=497.906;score_UC=155.929]
2	32234453	32234454	3	36.1123	+	[score_CL=36.1123;score_E=340.783;score_B=376.895;score_UC=36.1123]
2	32234454	32234455	3	61.6203	+	[score_CL=61.6203;score_E=339.5;score_B=401.12;score_UC=61.6203]
2	32234455	32234456	3	80.6681	+	[score_CL=80.6681;score_E=317.609;score_B=398.277;score_UC=80.6681]
2	32306712	32306713	3	14.5766	+	[score_CL=14.5766;score_E=157.856;score_B=170.039;score_UC=14.5766]
2	32306713	32306714	3	10.0199	+	[score_CL=10.0199;score_E=163.737;score_B=167.358;score_UC=10.0199]
2	32306724	32306725	3	1.35052	+	[score_CL=1.35052;score_E=182.13;score_B=168.702;score_UC=1.35052]
2	32306725	32306726	3	11.1191	+	[score_CL=11.1191;score_E=177.942;score_B=182.348;score_UC=11.1191]
2	32306726	32306727	3	7.71215	+	[score_CL=7.71215;score_E=181.332;score_B=180.398;score_UC=7.71215]
2	32306732	32306733	3	7.46552	+	[score_CL=7.46552;score_E=198.743;score_B=206.209;score_UC=7.46552]
2	32306733	32306734	3	87.3239	+	[score_CL=87.3239;score_E=207.435;score_B=294.759;score_UC=87.3239]
2	32306734	32306735	3	147.761	+	[score_CL=147.761;score_E=220.397;score_B=368.158;score_UC=147.761]
2	32306735	32306736	3	35.1648	+	[score_CL=35.1648;score_E=206.379;score_B=241.544;score_UC=35.1648]
2	32306736	32306737	3	5.32598	+	[score_CL=5.32598;score_E=202.19;score_B=207.518;score_UC=5.32598]
2	32306745	32306746	3	4.77644	+	[score_CL=4.77644;score_E=192.249;score_B=190.424;score_UC=4.77644]
2	32306748	32306749	3	13.9236	+	[score_CL=13.9236;score_E=214.752;score_B=228.666;score_UC=13.9236]
2	32306749	32306750	3	27.6603	+	[score_CL=27.6603;score_E=224.593;score_B=252.25;score_UC=27.6603]
2	32306750	32306751	3	15.7981	+	[score_CL=15.7981;score_E=214.789;score_B=230.587;score_UC=15.7981]
2	32306754	32306755	3	3.60682	+	[score_CL=3.60682;score_E=215.248;score_B=206.096;score_UC=3.60682]
2	32306755	32306756	3	15.281	+	[score_CL=15.281;score_E=222.679;score_B=237.874;score_UC=15.281]
2	32306756	32306757	3	27.4903	+	[score_CL=27.4903;score_E=234.795;score_B=262.285;score_UC=27.4903]
2	32306757	32306758	3	38.1353	+	[score_CL=38.1353;score_E=239.211;score_B=277.346;score_UC=38.1353]
2	32306758	32306759	3	44.3286	+	[score_CL=44.3286;score_E=237.859;score_B=282.187;score_UC=44.3286]
2	32306759	32306760	3	18.93	+	[score_CL=18.93;score_E=225.79;score_B=244.72;score_UC=18.93]
2	32306760	32306761	3	6.28187	+	[score_CL=6.28187;score_E=224.901;score_B=216.977;score_UC=6.28187]
2	32306761	32306762	3	5.46299	+	[score_CL=5.46299;score_E=207.909;score_B=202.622;score_UC=5.46299]
2	32306765	32306766	3	1.42486	+	[score_CL=1.42486;score_E=208.886;score_B=195.795;score_UC=1.42486]
2	32306766	32306767	3	3.20798	+	[score_CL=3.20798;score_E=213.118;score_B=201.441;score_UC=3.20798]
2	32306767	32306768	3	6.82565	+	[score_CL=6.82565;score_E=213.897;score_B=208.079;score_UC=6.82565]
2	32306768	32306769	3	8.04477	+	[score_CL=8.04477;score_E=209.458;score_B=209.31;score_UC=8.04477]
2	32307202	32307203	3	0.0556016	+	[score_CL=0.0556016;score_E=36.1234;score_B=25.9547;score_UC=0.0556016]
2	32307259	32307260	3	1.73525	+	[score_CL=1.73525;score_E=70.1042;score_B=57.5672;score_UC=1.73525]
2	32307260	32307261	3	15.6047	+	[score_CL=15.6047;score_E=73.7787;score_B=89.3282;score_UC=15.6047]
2	32307261	32307262	3	26.0158	+	[score_CL=26.0158;score_E=87.6711;score_B=113.687;score_UC=26.0158]
2	32307262	32307263	3	34.6081	+	[score_CL=34.6081;score_E=91.4996;score_B=126.108;score_UC=34.6081]
2	32307263	32307264	3	24.4982	+	[score_CL=24.4982;score_E=91.4779;score_B=115.976;score_UC=24.4982]
2	32307264	32307265	3	21.8193	+	[score_CL=21.8193;score_E=89.4417;score_B=111.257;score_UC=21.8193]
2	32307265	32307266	3	18.1417	+	[score_CL=18.1417;score_E=78.9116;score_B=95.8568;score_UC=18.1417]
2	32307266	32307267	3	7.39849	+	[score_CL=7.39849;score_E=77.7844;score_B=71.2739;score_UC=7.39849]
2	32307267	32307268	3	7.17998	+	[score_CL=7.17998;score_E=66.904;score_B=59.859;score_UC=7.17998]
2	32307268	32307269	3	6.50888	+	[score_CL=6.50888;score_E=60.3463;score_B=57.1262;score_UC=6.50888]
2	32307274	32307275	3	2.30326	+	[score_CL=2.30326;score_E=60.9;score_B=49.4217;score_UC=2.30326]
2	32307275	32307276	3	4.11623	+	[score_CL=4.11623;score_E=57.063;score_B=51.3834;score_UC=4.11623]
2	32307278	32307279	3	0.666278	+	[score_CL=0.666278;score_E=62.685;score_B=47.6317;score_UC=0.666278]
2	32307279	32307280	3	3.43202	+	[score_CL=3.43202;score_E=63.5467;score_B=53.0299;score_UC=3.43202]
2	32307280	32307281	3	5.83081	+	[score_CL=5.83081;score_E=78.7538;score_B=80.8015;score_UC=5.83081]
2	32307281	32307282	3	30.1935	+	[score_CL=30.1935;score_E=81.1542;score_B=111.348;score_UC=30.1935]
2	32307282	32307283	3	26.0771	+	[score_CL=26.0771;score_E=75.0004;score_B=101.078;score_UC=26.0771]
2	32307283	32307284	3	0.31772	+	[score_CL=0.31772;score_E=74.2432;score_B=70.4617;score_UC=0.31772]
2	32307357	32307358	3	3.3793	+	[score_CL=3.3793;score_E=47.6372;score_B=39.7807;score_UC=3.3793]
2	32307358	32307359	3	3.0126	+	[score_CL=3.0126;score_E=51.503;score_B=39.1619;score_UC=3.0126]
2	32307359	32307360	3	2.30054	+	[score_CL=2.30054;score_E=48.6015;score_B=37.5744;score_UC=2.30054]
2	32307705	32307706	3	2.37966	+	[score_CL=2.37966;score_E=66.8864;score_B=55.3836;score_UC=2.37966]
2	32307706	32307707	3	13.1009	+	[score_CL=13.1009;score_E=66.3675;score_B=73.7833;score_UC=13.1009]
2	32307707	32307708	3	12.8342	+	[score_CL=12.8342;score_E=64.4221;score_B=73.7016;score_UC=12.8342]
2	32307780	32307781	3	3.88304	+	[score_CL=3.88304;score_E=63.0601;score_B=58.6824;score_UC=3.88304]
2	32307797	32307798	3	0.172492	+	[score_CL=0.172492;score_E=73.3601;score_B=57.9544;score_UC=0.172492]
2	32307798	32307799	3	7.94445	+	[score_CL=7.94445;score_E=70.5652;score_B=69.3379;score_UC=7.94445]
2	32307799	32307800	3	9.0395	+	[score_CL=9.0395;score_E=89.0379;score_B=95.0066;score_UC=9.0395]
2	32307800	32307801	3	30.1323	+	[score_CL=30.1323;score_E=89.9703;score_B=120.103;score_UC=30.1323]
2	32307801	32307802	3	24.9305	+	[score_CL=24.9305;score_E=95.6574;score_B=120.588;score_UC=24.9305]
2	32307802	32307803	3	16.1576	+	[score_CL=16.1576;score_E=92.9929;score_B=108.504;score_UC=16.1576]
2	32307803	32307804	3	13.6223	+	[score_CL=13.6223;score_E=96.6424;score_B=110.264;score_UC=13.6223]
2	32307804	32307805	3	36.5454	+	[score_CL=36.5454;score_E=89.9718;score_B=126.517;score_UC=36.5454]
2	32307805	32307806	3	16.5113	+	[score_CL=16.5113;score_E=78.9282;score_B=95.4395;score_UC=16.5113]
2	32307807	32307808	3	4.09056	+	[score_CL=4.09056;score_E=69.784;score_B=61.626;score_UC=4.09056]
2	32307808	32307809	3	8.86896	+	[score_CL=8.86896;score_E=68.0586;score_B=66.6409;score_UC=8.86896]
2	32307809	32307810	3	4.71682	+	[score_CL=4.71682;score_E=69.7303;score_B=62.0799;score_UC=4.71682]
2	32307810	32307811	3	0.0846827	+	[score_CL=0.0846827;score_E=68.358;score_B=52.7157;score_UC=0.0846827]
2	32307814	32307815	3	0.664941	+	[score_CL=0.664941;score_E=62.3285;score_B=49.1093;score_UC=0.664941]
2	32307815	32307816	3	0.96052	+	[score_CL=0.96052;score_E=60.151;score_B=49.1972;score_UC=0.96052]
2	32459355	32459356	3	28.4892	+	[score_CL=28.4892;score_E=69.2415;score_B=97.7307;score_UC=28.4892]
2	32459356	32459357	3	62.7135	+	[score_CL=62.7135;score_E=88.0727;score_B=150.786;score_UC=62.7135]
2	32459357	32459358	3	36.0309	+	[score_CL=36.0309;score_E=79.9152;score_B=115.946;score_UC=36.0309]
2	32459358	32459359	3	12.8477	+	[score_CL=12.8477;score_E=66.5612;score_B=79.4089;score_UC=12.8477]
2	32474130	32474131	3	5.58521	+	[score_CL=5.58521;score_E=36.642;score_B=33.028;score_UC=5.58521]
2	32474131	32474132	3	8.35793	+	[score_CL=8.35793;score_E=39.7411;score_B=39.2793;score_UC=8.35793]
2	32474132	32474133	3	8.80002	+	[score_CL=8.80002;score_E=41.3504;score_B=44.4192;score_UC=8.80002]
2	32474133	32474134	3	10.8517	+	[score_CL=10.8517;score_E=40.6728;score_B=47.8283;score_UC=10.8517]
2	32474134	32474135	3	9.82416	+	[score_CL=9.82416;score_E=39.5905;score_B=43.3988;score_UC=9.82416]
2	32543851	32543852	3	6.96776	+	[score_CL=6.96776;score_E=50.4469;score_B=55.1501;score_UC=6.96776]
2	32543852	32543853	3	25.6276	+	[score_CL=25.6276;score_E=50.3014;score_B=75.9289;score_UC=25.6276]
2	32543853	32543854	3	17.3111	+	[score_CL=17.3111;score_E=50.315;score_B=67.6261;score_UC=17.3111]
2	32543854	32543855	3	7.17498	+	[score_CL=7.17498;score_E=51.9214;score_B=47.2895;score_UC=7.17498]
2	32543855	32543856	3	3.63156	+	[score_CL=3.63156;score_E=40.6659;score_B=31.6177;score_UC=3.63156]
2	32567577	32567578	3	1.81181	+	[score_CL=1.81181;score_E=30.4868;score_B=22.1573;score_UC=1.81181]
2	32567578	32567579	3	1.63122	+	[score_CL=1.63122;score_E=31.5122;score_B=22.0941;score_UC=1.63122]
2	32567627	32567628	3	3.18839	+	[score_CL=3.18839;score_E=39.6184;score_B=30.2187;score_UC=3.18839]
2	32567628	32567629	3	4.19583	+	[score_CL=4.19583;score_E=37.6838;score_B=31.2789;score_UC=4.19583]
2	32567644	32567645	3	3.63863	+	[score_CL=3.63863;score_E=44.3885;score_B=38.7531;score_UC=3.63863]
2	32567645	32567646	3	11.6494	+	[score_CL=11.6494;score_E=39.6275;score_B=46.7972;score_UC=11.6494]
2	32567646	32567647	3	1.51553	+	[score_CL=1.51553;score_E=46.3748;score_B=36.5411;score_UC=1.51553]
2	32567811	32567812	3	0.0810915	+	[score_CL=0.0810915;score_E=32.5826;score_B=22.5672;score_UC=0.0810915]
2	32567986	32567987	3	3.62075	+	[score_CL=3.62075;score_E=35.3684;score_B=30.5306;score_UC=3.62075]
2	32568498	32568499	3	1.02828	+	[score_CL=1.02828;score_E=65.7636;score_B=52.4751;score_UC=1.02828]
2	32568499	32568500	3	1.83034	+	[score_CL=1.83034;score_E=64.3416;score_B=53.4697;score_UC=1.83034]
2	32568500	32568501	3	1.01368	+	[score_CL=1.01368;score_E=66.1208;score_B=52.7942;score_UC=1.01368]
2	32568569	32568570	3	0.392681	+	[score_CL=0.392681;score_E=72.7255;score_B=63.0759;score_UC=0.392681]
2	32568599	32568600	3	0.582206	+	[score_CL=0.582206;score_E=79.6489;score_B=68.6532;score_UC=0.582206]
2	32568659	32568660	3	2.44698	+	[score_CL=2.44698;score_E=82.1146;score_B=70.397;score_UC=2.44698]
2	32568660	32568661	3	3.54726	+	[score_CL=3.54726;score_E=77.9582;score_B=71.3076;score_UC=3.54726]
2	32568736	32568737	3	3.44507	+	[score_CL=3.44507;score_E=70.5633;score_B=64.1153;score_UC=3.44507]
2	32568737	32568738	3	2.07243	+	[score_CL=2.07243;score_E=74.3627;score_B=62.4145;score_UC=2.07243]
2	32568775	32568776	3	1.1875	+	[score_CL=1.1875;score_E=57.0117;score_B=48.5566;score_UC=1.1875]
2	32568860	32568861	3	1.50046	+	[score_CL=1.50046;score_E=52.3184;score_B=38.8248;score_UC=1.50046]
2	32568861	32568862	3	3.93562	+	[score_CL=3.93562;score_E=51.2239;score_B=41.7397;score_UC=3.93562]
2	32568862	32568863	3	4.17021	+	[score_CL=4.17021;score_E=49.3323;score_B=41.8112;score_UC=4.17021]
2	32569092	32569093	3	3.04994	+	[score_CL=3.04994;score_E=64.0218;score_B=53.8073;score_UC=3.04994]
2	32569093	32569094	3	11.6976	+	[score_CL=11.6976;score_E=53.6216;score_B=62.1774;score_UC=11.6976]
2	32569094	32569095	3	0.282511	+	[score_CL=0.282511;score_E=66.9899;score_B=50.4869;score_UC=0.282511]
2	32569436	32569437	3	0.22333	+	[score_CL=0.22333;score_E=46.0557;score_B=30.916;score_UC=0.22333]
2	32569437	32569438	3	2.47949	+	[score_CL=2.47949;score_E=42.5846;score_B=33.344;score_UC=2.47949]
2	32569438	32569439	3	1.71727	+	[score_CL=1.71727;score_E=44.8047;score_B=32.7001;score_UC=1.71727]
2	32569503	32569504	3	2.34158	+	[score_CL=2.34158;score_E=39.8352;score_B=30.3199;score_UC=2.34158]
2	32569504	32569505	3	2.13994	+	[score_CL=2.13994;score_E=45.0854;score_B=30.317;score_UC=2.13994]
2	32569505	32569506	3	2.3388	+	[score_CL=2.3388;score_E=39.6172;score_B=30.0927;score_UC=2.3388]
2	32569656	32569657	3	2.51976	+	[score_CL=2.51976;score_E=46.0804;score_B=40.2462;score_UC=2.51976]
2	32569678	32569679	3	1.94703	+	[score_CL=1.94703;score_E=67.9042;score_B=55.8138;score_UC=1.94703]
2	32569679	32569680	3	15.8771	+	[score_CL=15.8771;score_E=57.4769;score_B=71.0289;score_UC=15.8771]
2	32569680	32569681	3	6.40635	+	[score_CL=6.40635;score_E=67.7035;score_B=61.7534;score_UC=6.40635]
2	32569681	32569682	3	2.39306	+	[score_CL=2.39306;score_E=63.7725;score_B=47.6547;score_UC=2.39306]
2	32569682	32569683	3	2.95239	+	[score_CL=2.95239;score_E=61.8118;score_B=48.3241;score_UC=2.95239]
2	32569683	32569684	3	6.9402	+	[score_CL=6.9402;score_E=61.6639;score_B=56.2644;score_UC=6.9402]
2	32569684	32569685	3	9.19339	+	[score_CL=9.19339;score_E=75.2751;score_B=72.3255;score_UC=9.19339]
2	32569685	32569686	3	19.2251	+	[score_CL=19.2251;score_E=64.2852;score_B=81.3999;score_UC=19.2251]
2	32569686	32569687	3	5.72393	+	[score_CL=5.72393;score_E=72.2482;score_B=64.4977;score_UC=5.72393]
2	32569687	32569688	3	3.91262	+	[score_CL=3.91262;score_E=56.7446;score_B=48.368;score_UC=3.91262]
2	32573166	32573167	3	0.94333	+	[score_CL=0.94333;score_E=35.6969;score_B=26.8533;score_UC=0.94333]
2	32573255	32573256	3	1.80495	+	[score_CL=1.80495;score_E=40.4701;score_B=29.6866;score_UC=1.80495]
2	32573256	32573257	3	1.82721	+	[score_CL=1.82721;score_E=40.2943;score_B=29.6588;score_UC=1.82721]
2	32573320	32573321	3	2.81095	+	[score_CL=2.81095;score_E=33.6541;score_B=28.425;score_UC=2.81095]
2	32615336	32615337	3	5.14507	+	[score_CL=5.14507;score_E=37.0818;score_B=32.4443;score_UC=5.14507]
2	32615337	32615338	3	4.17468	+	[score_CL=4.17468;score_E=38.8074;score_B=31.5431;score_UC=4.17468]
2	32615341	32615342	3	2.36567	+	[score_CL=2.36567;score_E=41.1767;score_B=33.0854;score_UC=2.36567]
2	32615342	32615343	3	8.53889	+	[score_CL=8.53889;score_E=36.3879;score_B=39.3192;score_UC=8.53889]
2	32615343	32615344	3	0.340911	+	[score_CL=0.340911;score_E=43.0132;score_B=31.1355;score_UC=0.340911]
2	32615352	32615353	3	7.42414	+	[score_CL=7.42414;score_E=38.0468;score_B=37.8323;score_UC=7.42414]
2	32615353	32615354	3	4.49185	+	[score_CL=4.49185;score_E=41.1672;score_B=34.9322;score_UC=4.49185]
2	32615725	32615726	3	3.22588	+	[score_CL=3.22588;score_E=81.6332;score_B=71.6141;score_UC=3.22588]
2	32615726	32615727	3	5.10351	+	[score_CL=5.10351;score_E=76.954;score_B=72.9298;score_UC=5.10351]
2	32615733	32615734	3	5.0232	+	[score_CL=5.0232;score_E=78.2283;score_B=71.9657;score_UC=5.0232]
2	32615734	32615735	3	7.56748	+	[score_CL=7.56748;score_E=90.8126;score_B=85.0627;score_UC=7.56748]
2	32615735	32615736	3	16.3685	+	[score_CL=16.3685;score_E=79.4726;score_B=92.8617;score_UC=16.3685]
2	32615736	32615737	3	3.09165	+	[score_CL=3.09165;score_E=86.5256;score_B=76.8699;score_UC=3.09165]
2	32615797	32615798	3	0.873447	+	[score_CL=0.873447;score_E=46.7273;score_B=37.8497;score_UC=0.873447]
2	32615799	32615800	3	6.39477	+	[score_CL=6.39477;score_E=48.3227;score_B=48.093;score_UC=6.39477]
2	32615800	32615801	3	1.957	+	[score_CL=1.957;score_E=56.3296;score_B=43.423;score_UC=1.957]
2	32615803	32615804	3	3.75274	+	[score_CL=3.75274;score_E=53.6907;score_B=44.3027;score_UC=3.75274]
2	32615804	32615805	3	6.02073	+	[score_CL=6.02073;score_E=49.265;score_B=46.3389;score_UC=6.02073]
2	32615815	32615816	3	2.12821	+	[score_CL=2.12821;score_E=42.706;score_B=36.0684;score_UC=2.12821]
2	32616190	32616191	3	1.00532	+	[score_CL=1.00532;score_E=10.8603;score_B=6.27931;score_UC=1.00532]
2	32617171	32617172	3	3.89195	+	[score_CL=3.89195;score_E=39.1462;score_B=33.4471;score_UC=3.89195]
2	32617172	32617173	3	2.30225	+	[score_CL=2.30225;score_E=43.23;score_B=31.8199;score_UC=2.30225]
2	32617189	32617190	3	4.74718	+	[score_CL=4.74718;score_E=44.678;score_B=37.8526;score_UC=4.74718]
2	32617190	32617191	3	8.12562	+	[score_CL=8.12562;score_E=45.1518;score_B=41.6437;score_UC=8.12562]
2	32617191	32617192	3	4.93528	+	[score_CL=4.93528;score_E=44.5905;score_B=37.9505;score_UC=4.93528]
2	32617209	32617210	3	1.51826	+	[score_CL=1.51826;score_E=39.8341;score_B=26.9416;score_UC=1.51826]
2	32617210	32617211	3	2.76868	+	[score_CL=2.76868;score_E=40.3276;score_B=28.5575;score_UC=2.76868]
2	32617211	32617212	3	3.10463	+	[score_CL=3.10463;score_E=40.3098;score_B=28.8589;score_UC=3.10463]
2	32617212	32617213	3	2.56752	+	[score_CL=2.56752;score_E=41.822;score_B=28.1616;score_UC=2.56752]
2	32617213	32617214	3	2.30115	+	[score_CL=2.30115;score_E=37.6191;score_B=27.1461;score_UC=2.30115]
2	32619742	32619743	3	2.69489	+	[score_CL=2.69489;score_E=55.4351;score_B=48.7727;score_UC=2.69489]
2	32619743	32619744	3	0.558581	+	[score_CL=0.558581;score_E=61.1048;score_B=46.5;score_UC=0.558581]
2	32619755	32619756	3	2.2226	+	[score_CL=2.2226;score_E=52.3987;score_B=45.7947;score_UC=2.2226]
2	32619757	32619758	3	1.90404	+	[score_CL=1.90404;score_E=66.3856;score_B=53.9727;score_UC=1.90404]
2	32619758	32619759	3	11.1621	+	[score_CL=11.1621;score_E=62.9319;score_B=66.9009;score_UC=11.1621]
2	32619759	32619760	3	9.2477	+	[score_CL=9.2477;score_E=70.7241;score_B=67.5147;score_UC=9.2477]
2	32619760	32619761	3	8.07479	+	[score_CL=8.07479;score_E=75.6948;score_B=70.0952;score_UC=8.07479]
2	32619761	32619762	3	15.0678	+	[score_CL=15.0678;score_E=59.1281;score_B=72.7113;score_UC=15.0678]
2	32619763	32619764	3	11.8306	+	[score_CL=11.8306;score_E=50.6486;score_B=62.1321;score_UC=11.8306]
2	32620216	32620217	3	1.49294	+	[score_CL=1.49294;score_E=98.4464;score_B=87.8957;score_UC=1.49294]
2	32620217	32620218	3	0.965075	+	[score_CL=0.965075;score_E=100.759;score_B=87.6748;score_UC=0.965075]
2	32620232	32620233	3	0.854035	+	[score_CL=0.854035;score_E=98.5159;score_B=89.6132;score_UC=0.854035]
2	32620240	32620241	3	2.01777	+	[score_CL=2.01777;score_E=107.529;score_B=95.3452;score_UC=2.01777]
2	32620241	32620242	3	6.08906	+	[score_CL=6.08906;score_E=107.212;score_B=101.084;score_UC=6.08906]
2	32620242	32620243	3	6.6757	+	[score_CL=6.6757;score_E=110.403;score_B=102.689;score_UC=6.6757]
2	32620243	32620244	3	6.07204	+	[score_CL=6.07204;score_E=104.747;score_B=100.71;score_UC=6.07204]
2	32620245	32620246	3	3.6882	+	[score_CL=3.6882;score_E=103.473;score_B=94.9026;score_UC=3.6882]
2	32620246	32620247	3	4.59218	+	[score_CL=4.59218;score_E=105.535;score_B=95.8752;score_UC=4.59218]
2	32620247	32620248	3	3.86312	+	[score_CL=3.86312;score_E=102.947;score_B=94.6768;score_UC=3.86312]
2	32620263	32620264	3	0.00191622	+	[score_CL=0.00191622;score_E=103.563;score_B=87.8974;score_UC=0.00191622]
2	32620264	32620265	3	7.86054	+	[score_CL=7.86054;score_E=91.195;score_B=95.2533;score_UC=7.86054]
2	32620381	32620382	3	0.206604	+	[score_CL=0.206604;score_E=51.865;score_B=41.8614;score_UC=0.206604]
2	32620424	32620425	3	0.698278	+	[score_CL=0.698278;score_E=43.8079;score_B=34.6573;score_UC=0.698278]
2	32633741	32633742	3	7.50844	+	[score_CL=7.50844;score_E=30.862;score_B=33.7133;score_UC=7.50844]
2	32633742	32633743	3	1.9597	+	[score_CL=1.9597;score_E=32.8543;score_B=28.2787;score_UC=1.9597]
2	32633745	32633746	3	1.99436	+	[score_CL=1.99436;score_E=40.1542;score_B=29.3148;score_UC=1.99436]
2	32633746	32633747	3	8.17399	+	[score_CL=8.17399;score_E=39.1995;score_B=44.1184;score_UC=8.17399]
2	32633747	32633748	3	13.9223	+	[score_CL=13.9223;score_E=39.0584;score_B=50.131;score_UC=13.9223]
2	32633748	32633749	3	3.95832	+	[score_CL=3.95832;score_E=40.0866;score_B=37.5153;score_UC=3.95832]
2	32633946	32633947	3	7.61352	+	[score_CL=7.61352;score_E=84.6182;score_B=83.4848;score_UC=7.61352]
2	32633947	32633948	3	11.7701	+	[score_CL=11.7701;score_E=80.2645;score_B=87.535;score_UC=11.7701]
2	32633975	32633976	3	7.61352	+	[score_CL=7.61352;score_E=91.6416;score_B=95.8868;score_UC=7.61352]
2	32633976	32633977	3	26.1561	+	[score_CL=26.1561;score_E=78.6588;score_B=104.815;score_UC=26.1561]
2	32634079	32634080	3	2.19026	+	[score_CL=2.19026;score_E=83.8656;score_B=77.4011;score_UC=2.19026]
2	32634089	32634090	3	4.74776	+	[score_CL=4.74776;score_E=89.8438;score_B=83.6531;score_UC=4.74776]
2	32634090	32634091	3	4.24875	+	[score_CL=4.24875;score_E=99.4363;score_B=86.7054;score_UC=4.24875]
2	32634091	32634092	3	7.82604	+	[score_CL=7.82604;score_E=92.2969;score_B=89.2787;score_UC=7.82604]
2	32634092	32634093	3	3.87316	+	[score_CL=3.87316;score_E=93.754;score_B=84.7602;score_UC=3.87316]
2	32634252	32634253	3	3.60775	+	[score_CL=3.60775;score_E=57.6195;score_B=50.2989;score_UC=3.60775]
2	32634253	32634254	3	2.79773	+	[score_CL=2.79773;score_E=59.7725;score_B=49.5854;score_UC=2.79773]
2	32634277	32634278	3	5.60756	+	[score_CL=5.60756;score_E=67.8935;score_B=62.7516;score_UC=5.60756]
2	32634278	32634279	3	11.2231	+	[score_CL=11.2231;score_E=61.5096;score_B=68.1773;score_UC=11.2231]
2	32634848	32634849	3	8.66789	+	[score_CL=8.66789;score_E=87.0628;score_B=88.0548;score_UC=8.66789]
2	32634849	32634850	3	9.32273	+	[score_CL=9.32273;score_E=92.2983;score_B=89.7952;score_UC=9.32273]
2	32634850	32634851	3	5.6129	+	[score_CL=5.6129;score_E=97.1223;score_B=86.6169;score_UC=5.6129]
2	32634851	32634852	3	8.37782	+	[score_CL=8.37782;score_E=89.0605;score_B=85.5956;score_UC=8.37782]
2	32634852	32634853	3	4.88189	+	[score_CL=4.88189;score_E=90.6394;score_B=81.5787;score_UC=4.88189]
2	32634853	32634854	3	2.37053	+	[score_CL=2.37053;score_E=86.7844;score_B=75.3393;score_UC=2.37053]
2	32634890	32634891	3	6.28044	+	[score_CL=6.28044;score_E=84.713;score_B=81.0991;score_UC=6.28044]
2	32634891	32634892	3	6.69763	+	[score_CL=6.69763;score_E=89.1167;score_B=81.8334;score_UC=6.69763]
2	32634892	32634893	3	5.08578	+	[score_CL=5.08578;score_E=85.4997;score_B=78.588;score_UC=5.08578]
2	32634893	32634894	3	0.277898	+	[score_CL=0.277898;score_E=86.5123;score_B=71.2837;score_UC=0.277898]
2	32698356	32698357	3	13.9915	+	[score_CL=13.9915;score_E=14.1048;score_B=28.0964;score_UC=13.9915]
2	32698357	32698358	3	14.1048	+	[score_CL=15.0251;score_E=14.1048;score_B=29.1299;score_UC=14.1048]
2	32698358	32698359	3	7.66935	+	[score_CL=7.66935;score_E=14.1048;score_B=21.7742;score_UC=7.66935]
2	32802223	32802224	3	7.42672	+	[score_CL=7.42672;score_E=34.6361;score_B=36.8772;score_UC=7.42672]
2	32802224	32802225	3	9.14235	+	[score_CL=9.14235;score_E=34.7645;score_B=38.891;score_UC=9.14235]
2	32802225	32802226	3	3.98887	+	[score_CL=3.98887;score_E=37.7215;score_B=32.4242;score_UC=3.98887]
2	32802226	32802227	3	4.37685	+	[score_CL=4.37685;score_E=33.9389;score_B=27.5303;score_UC=4.37685]
2	32923935	32923936	3	1.80236	+	[score_CL=1.80236;score_E=75.7665;score_B=63.493;score_UC=1.80236]
2	32923936	32923937	3	16.106	+	[score_CL=16.106;score_E=68.2236;score_B=82.0483;score_UC=16.106]
2	32923937	32923938	3	9.90968	+	[score_CL=9.90968;score_E=72.2785;score_B=75.7776;score_UC=9.90968]
2	32923955	32923956	3	1.28031	+	[score_CL=1.28031;score_E=58.5778;score_B=45.495;score_UC=1.28031]
2	32923956	32923957	3	2.3809	+	[score_CL=2.3809;score_E=54.3451;score_B=46.3564;score_UC=2.3809]
2	32924127	32924128	3	1.73655	+	[score_CL=1.73655;score_E=60.9754;score_B=48.1303;score_UC=1.73655]
2	32924128	32924129	3	6.00558	+	[score_CL=6.00558;score_E=57.0384;score_B=52.5817;score_UC=6.00558]
2	32924129	32924130	3	3.70167	+	[score_CL=3.70167;score_E=59.098;score_B=50.2519;score_UC=3.70167]
2	32924270	32924271	3	2.42346	+	[score_CL=2.42346;score_E=64.135;score_B=52.9217;score_UC=2.42346]
2	32924271	32924272	3	4.05738	+	[score_CL=4.05738;score_E=60.2459;score_B=54.7779;score_UC=4.05738]
2	32924333	32924334	3	0.398291	+	[score_CL=0.398291;score_E=77.0375;score_B=67.0122;score_UC=0.398291]
2	32924477	32924478	3	4.57937	+	[score_CL=4.57937;score_E=115.183;score_B=108.554;score_UC=4.57937]
2	32924478	32924479	3	19.0644	+	[score_CL=19.0644;score_E=103.804;score_B=122.41;score_UC=19.0644]
2	32924479	32924480	3	3.44076	+	[score_CL=3.44076;score_E=115.706;score_B=107.674;score_UC=3.44076]
2	32924482	32924483	3	5.01795	+	[score_CL=5.01795;score_E=98.5216;score_B=95.8301;score_UC=5.01795]
2	32924483	32924484	3	0.966744	+	[score_CL=0.966744;score_E=106.952;score_B=92.0313;score_UC=0.966744]
2	32924511	32924512	3	4.62301	+	[score_CL=4.62301;score_E=124.659;score_B=127.36;score_UC=4.62301]
2	32924512	32924513	3	29.3325	+	[score_CL=29.3325;score_E=128.701;score_B=158.034;score_UC=29.3325]
2	32924513	32924514	3	20.2183	+	[score_CL=20.2183;score_E=138.407;score_B=158.625;score_UC=20.2183]
2	32924514	32924515	3	14.5165	+	[score_CL=14.5165;score_E=131.242;score_B=139.936;score_UC=14.5165]
2	32924515	32924516	3	7.39476	+	[score_CL=7.39476;score_E=119.861;score_B=118.28;score_UC=7.39476]
2	32924596	32924597	3	1.42433	+	[score_CL=1.42433;score_E=95.4285;score_B=87.092;score_UC=1.42433]
2	32924882	32924883	3	4.58698	+	[score_CL=4.58698;score_E=172.497;score_B=166.094;score_UC=4.58698]
2	32924883	32924884	3	4.52816	+	[score_CL=4.52816;score_E=174.03;score_B=167.398;score_UC=4.52816]
2	32924892	32924893	3	0.287169	+	[score_CL=0.287169;score_E=182.792;score_B=170.105;score_UC=0.287169]
2	32924893	32924894	3	0.295175	+	[score_CL=0.295175;score_E=183.847;score_B=171.229;score_UC=0.295175]
2	32924901	32924902	3	9.14736	+	[score_CL=9.14736;score_E=202.999;score_B=204.894;score_UC=9.14736]
2	32924902	32924903	3	14.199	+	[score_CL=14.199;score_E=199.785;score_B=210.733;score_UC=14.199]
2	32924903	32924904	3	0.664923	+	[score_CL=0.664923;score_E=208.499;score_B=194.262;score_UC=0.664923]
2	32924908	32924909	3	4.60253	+	[score_CL=4.60253;score_E=210.87;score_B=203.727;score_UC=4.60253]
2	32924909	32924910	3	16.0274	+	[score_CL=16.0274;score_E=198.844;score_B=214.51;score_UC=16.0274]
2	32924918	32924919	3	0.575661	+	[score_CL=0.575661;score_E=217.897;score_B=211.556;score_UC=0.575661]
2	32924919	32924920	3	24.5514	+	[score_CL=24.5514;score_E=219.058;score_B=243.61;score_UC=24.5514]
2	32924920	32924921	3	47.3359	+	[score_CL=47.3359;score_E=237.358;score_B=284.694;score_UC=47.3359]
2	32924921	32924922	3	94.82	+	[score_CL=94.82;score_E=217.895;score_B=312.715;score_UC=94.82]
2	32924922	32924923	3	0.529331	+	[score_CL=0.529331;score_E=216.923;score_B=217.916;score_UC=0.529331]
2	32924931	32924932	3	2.51032	+	[score_CL=2.51032;score_E=216.608;score_B=213.464;score_UC=2.51032]
2	32924932	32924933	3	25.7712	+	[score_CL=25.7712;score_E=215.435;score_B=241.206;score_UC=25.7712]
2	32924933	32924934	3	17.1717	+	[score_CL=17.1717;score_E=219.184;score_B=236.31;score_UC=17.1717]
2	32924934	32924935	3	4.65306	+	[score_CL=4.65306;score_E=215.025;score_B=206.146;score_UC=4.65306]
2	32924935	32924936	3	2.00702	+	[score_CL=2.00702;score_E=205.991;score_B=190.29;score_UC=2.00702]
2	32924936	32924937	3	1.97737	+	[score_CL=1.97737;score_E=205.287;score_B=189.43;score_UC=1.97737]
2	32924937	32924938	3	4.31085	+	[score_CL=4.31085;score_E=196.494;score_B=191.026;score_UC=4.31085]
2	32924938	32924939	3	0.492372	+	[score_CL=0.492372;score_E=201.453;score_B=186.587;score_UC=0.492372]
2	32924985	32924986	3	3.05635	+	[score_CL=3.05635;score_E=148.282;score_B=138.377;score_UC=3.05635]
2	32924986	32924987	3	4.2906	+	[score_CL=4.2906;score_E=150.289;score_B=139.586;score_UC=4.2906]
2	32924987	32924988	3	5.1553	+	[score_CL=5.1553;score_E=144.472;score_B=139.076;score_UC=5.1553]
2	32925140	32925141	3	5.80929	+	[score_CL=5.80929;score_E=64.6695;score_B=65.2214;score_UC=5.80929]
2	32925148	32925149	3	0.805009	+	[score_CL=0.805009;score_E=69.8289;score_B=55.6119;score_UC=0.805009]
2	32925149	32925150	3	2.98462	+	[score_CL=2.98462;score_E=63.73;score_B=57.5179;score_UC=2.98462]
2	32925151	32925152	3	6.08209	+	[score_CL=6.08209;score_E=66.3176;score_B=63.4005;score_UC=6.08209]
2	32925152	32925153	3	4.30896	+	[score_CL=4.30896;score_E=82.3531;score_B=69.3438;score_UC=4.30896]
2	32925153	32925154	3	12.0534	+	[score_CL=12.0534;score_E=65.5752;score_B=74.6432;score_UC=12.0534]
2	33323476	33323477	3	6.78037	+	[score_CL=6.78037;score_E=91.8871;score_B=89.0892;score_UC=6.78037]
2	33323477	33323478	3	11.0759	+	[score_CL=11.0759;score_E=88.141;score_B=93.8298;score_UC=11.0759]
2	33323481	33323482	3	7.04092	+	[score_CL=7.04092;score_E=92.3844;score_B=89.8049;score_UC=7.04092]
2	33323482	33323483	3	9.22152	+	[score_CL=9.22152;score_E=92.8322;score_B=92.4145;score_UC=9.22152]
2	33323483	33323484	3	2.66709	+	[score_CL=2.66709;score_E=95.5263;score_B=84.3898;score_UC=2.66709]
2	33323499	33323500	3	0.449749	+	[score_CL=0.449749;score_E=92.9634;score_B=77.7512;score_UC=0.449749]
2	33323500	33323501	3	1.17512	+	[score_CL=1.17512;score_E=89.1931;score_B=78.5494;score_UC=1.17512]
2	33323608	33323609	3	7.95973	+	[score_CL=7.95973;score_E=106.914;score_B=106.472;score_UC=7.95973]
2	33323609	33323610	3	13.187	+	[score_CL=13.187;score_E=115.045;score_B=119.72;score_UC=13.187]
2	33323610	33323611	3	13.2618	+	[score_CL=13.2618;score_E=124.193;score_B=128.976;score_UC=13.2618]
2	33323611	33323612	3	17.0564	+	[score_CL=17.0564;score_E=108.217;score_B=124.515;score_UC=17.0564]
2	33323612	33323613	3	0.255476	+	[score_CL=0.255476;score_E=114.159;score_B=100.637;score_UC=0.255476]
2	33323617	33323618	3	1.39382	+	[score_CL=1.39382;score_E=105.451;score_B=92.1033;score_UC=1.39382]
2	33323618	33323619	3	6.89176	+	[score_CL=6.89176;score_E=97.0218;score_B=97.6592;score_UC=6.89176]
2	33323620	33323621	3	0.093547	+	[score_CL=0.093547;score_E=97.2251;score_B=84.7859;score_UC=0.093547]
2	33323627	33323628	3	2.28023	+	[score_CL=2.28023;score_E=96.6274;score_B=88.3886;score_UC=2.28023]
2	33323628	33323629	3	1.19079	+	[score_CL=1.19079;score_E=100.435;score_B=87.2069;score_UC=1.19079]
2	33323631	33323632	3	4.45786	+	[score_CL=4.45786;score_E=94.1992;score_B=92.1741;score_UC=4.45786]
2	33323633	33323634	3	1.7804	+	[score_CL=1.7804;score_E=110.233;score_B=97.6026;score_UC=1.7804]
2	33323634	33323635	3	12.8673	+	[score_CL=12.8673;score_E=95.6442;score_B=107.816;score_UC=12.8673]
2	33323684	33323685	3	5.99054	+	[score_CL=5.99054;score_E=75.3741;score_B=73.5361;score_UC=5.99054]
2	33323685	33323686	3	2.65562	+	[score_CL=2.65562;score_E=80.8585;score_B=69.7047;score_UC=2.65562]
2	33323754	33323755	3	0.541332	+	[score_CL=0.541332;score_E=46.5518;score_B=37.1422;score_UC=0.541332]
2	33323756	33323757	3	0.508988	+	[score_CL=0.508988;score_E=45.9129;score_B=36.4507;score_UC=0.508988]
2	34205694	34205695	3	2.32672	+	[score_CL=2.32672;score_E=64.0841;score_B=52.6955;score_UC=2.32672]
2	34205695	34205696	3	3.93019	+	[score_CL=3.93019;score_E=60.2365;score_B=54.5924;score_UC=3.93019]
2	34205700	34205701	3	1.73802	+	[score_CL=1.73802;score_E=61.7047;score_B=51.7389;score_UC=1.73802]
2	34205701	34205702	3	1.32879	+	[score_CL=1.32879;score_E=63.9381;score_B=51.593;score_UC=1.32879]
2	34205704	34205705	3	4.76184	+	[score_CL=4.76184;score_E=63.7215;score_B=58.7619;score_UC=4.76184]
2	34205705	34205706	3	3.42211	+	[score_CL=3.42211;score_E=80.1171;score_B=65.477;score_UC=3.42211]
2	34205706	34205707	3	11.1415	+	[score_CL=11.1415;score_E=69.276;score_B=72.6013;score_UC=11.1415]
2	34205707	34205708	3	5.32433	+	[score_CL=5.32433;score_E=73.5269;score_B=66.8906;score_UC=5.32433]
2	34205708	34205709	3	0.427103	+	[score_CL=0.427103;score_E=70.7454;score_B=55.7516;score_UC=0.427103]
2	34205712	34205713	3	19.0835	+	[score_CL=19.0835;score_E=82.2803;score_B=101.364;score_UC=19.0835]
2	34205713	34205714	3	36.7528	+	[score_CL=36.7528;score_E=100.927;score_B=137.679;score_UC=36.7528]
2	34205714	34205715	3	32.5879	+	[score_CL=32.5879;score_E=88.2217;score_B=120.81;score_UC=32.5879]
2	34205715	34205716	3	6.86861	+	[score_CL=6.86861;score_E=81.6994;score_B=88.5491;score_UC=6.86861]
2	34205718	34205719	3	2.48207	+	[score_CL=2.48207;score_E=76.9215;score_B=65.6053;score_UC=2.48207]
2	34205719	34205720	3	11.2349	+	[score_CL=11.2349;score_E=73.3904;score_B=77.0667;score_UC=11.2349]
2	34205720	34205721	3	7.89096	+	[score_CL=7.89096;score_E=88.4092;score_B=82.4222;score_UC=7.89096]
2	34205721	34205722	3	13.9426	+	[score_CL=13.9426;score_E=87.1516;score_B=93.3539;score_UC=13.9426]
2	34205722	34205723	3	16.0652	+	[score_CL=16.0652;score_E=91.12;score_B=101.48;score_UC=16.0652]
2	34205723	34205724	3	13.8522	+	[score_CL=13.8522;score_E=85.9329;score_B=92.2035;score_UC=13.8522]
2	34205724	34205725	3	6.45785	+	[score_CL=6.45785;score_E=77.7054;score_B=74.2665;score_UC=6.45785]
2	34205727	34205728	3	8.8749	+	[score_CL=8.8749;score_E=74.9376;score_B=76.1611;score_UC=8.8749]
2	34205728	34205729	3	10.8913	+	[score_CL=10.8913;score_E=77.5272;score_B=78.66;score_UC=10.8913]
2	34205729	34205730	3	4.70946	+	[score_CL=4.70946;score_E=80.5858;score_B=69.4177;score_UC=4.70946]
2	34205730	34205731	3	4.10927	+	[score_CL=4.10927;score_E=72.0588;score_B=62.34;score_UC=4.10927]
2	34205731	34205732	3	1.85103	+	[score_CL=1.85103;score_E=73.2018;score_B=59.2013;score_UC=1.85103]
2	34205732	34205733	3	0.832631	+	[score_CL=0.832631;score_E=70.7372;score_B=56.0796;score_UC=0.832631]
2	34407046	34407047	3	0.714936	+	[score_CL=0.714936;score_E=28.7384;score_B=23.4695;score_UC=0.714936]
2	34407047	34407048	3	6.33147	+	[score_CL=6.33147;score_E=27.1854;score_B=29.0291;score_UC=6.33147]
2	34407048	34407049	3	2.09089	+	[score_CL=2.09089;score_E=28.31;score_B=24.7256;score_UC=2.09089]
2	34407049	34407050	3	1.34729	+	[score_CL=1.34729;score_E=28.6834;score_B=19.9054;score_UC=1.34729]
2	34623623	34623624	3	12.3788	+	[score_CL=12.3788;score_E=113.93;score_B=122.334;score_UC=12.3788]
2	34623624	34623625	3	8.98525	+	[score_CL=8.98525;score_E=117.912;score_B=118.856;score_UC=8.98525]
2	34623637	34623638	3	16.6258	+	[score_CL=16.6258;score_E=110.37;score_B=126.44;score_UC=16.6258]
2	34623638	34623639	3	8.81738	+	[score_CL=8.81738;score_E=118.42;score_B=119.114;score_UC=8.81738]
2	34623641	34623642	3	6.23098	+	[score_CL=6.23098;score_E=109.309;score_B=105.43;score_UC=6.23098]
2	34623642	34623643	3	8.98499	+	[score_CL=8.98499;score_E=126.307;score_B=134.141;score_UC=8.98499]
2	34623643	34623644	3	32.1557	+	[score_CL=32.1557;score_E=128.592;score_B=160.748;score_UC=32.1557]
2	34623644	34623645	3	37.9809	+	[score_CL=37.9809;score_E=123.976;score_B=161.957;score_UC=37.9809]
2	34623645	34623646	3	6.12756	+	[score_CL=6.12756;score_E=117.479;score_B=123.609;score_UC=6.12756]
2	34624018	34624019	3	8.06947	+	[score_CL=8.06947;score_E=222.243;score_B=221.969;score_UC=8.06947]
2	34624019	34624020	3	10.4334	+	[score_CL=10.4334;score_E=226.996;score_B=226.742;score_UC=10.4334]
2	34624020	34624021	3	5.62705	+	[score_CL=5.62705;score_E=225.862;score_B=220.761;score_UC=5.62705]
2	34624028	34624029	3	3.32358	+	[score_CL=3.32358;score_E=246.107;score_B=240.129;score_UC=3.32358]
2	34624029	34624030	3	22.0289	+	[score_CL=22.0289;score_E=232.114;score_B=254.14;score_UC=22.0289]
2	34624030	34624031	3	1.88087	+	[score_CL=1.88087;score_E=249.864;score_B=240.859;score_UC=1.88087]
2	34624031	34624032	3	1.55796	+	[score_CL=1.55796;score_E=235.086;score_B=221.537;score_UC=1.55796]
2	34624032	34624033	3	0.774483	+	[score_CL=0.774483;score_E=240.237;score_B=221.962;score_UC=0.774483]
2	34624033	34624034	3	1.52467	+	[score_CL=1.52467;score_E=236.873;score_B=223.317;score_UC=1.52467]
2	34624034	34624035	3	1.80972	+	[score_CL=1.80972;score_E=254.495;score_B=240.099;score_UC=1.80972]
2	34624035	34624036	3	17.5982	+	[score_CL=17.5982;score_E=254.824;score_B=272.422;score_UC=17.5982]
2	34624036	34624037	3	43.7616	+	[score_CL=43.7616;score_E=271.025;score_B=314.787;score_UC=43.7616]
2	34624037	34624038	3	116.917	+	[score_CL=116.917;score_E=273.518;score_B=390.435;score_UC=116.917]
2	34624038	34624039	3	129.798	+	[score_CL=129.798;score_E=274.151;score_B=403.949;score_UC=129.798]
2	34624039	34624040	3	56.0812	+	[score_CL=56.0812;score_E=274.728;score_B=330.809;score_UC=56.0812]
2	34624040	34624041	3	31.3518	+	[score_CL=31.3518;score_E=275.249;score_B=306.601;score_UC=31.3518]
2	34624041	34624042	3	37.6508	+	[score_CL=37.6508;score_E=271.29;score_B=308.941;score_UC=37.6508]
2	34624042	34624043	3	16.1094	+	[score_CL=16.1094;score_E=260.862;score_B=276.972;score_UC=16.1094]
2	34624043	34624044	3	5.25523	+	[score_CL=5.25523;score_E=253.524;score_B=247.764;score_UC=5.25523]
2	34624811	34624812	3	2.39828	+	[score_CL=2.39828;score_E=60.1737;score_B=48.869;score_UC=2.39828]
2	34624812	34624813	3	4.23936	+	[score_CL=4.23936;score_E=68.0238;score_B=57.5664;score_UC=4.23936]
2	34624813	34624814	3	10.8375	+	[score_CL=10.8375;score_E=69.6185;score_B=70.9471;score_UC=10.8375]
2	34624814	34624815	3	12.2534	+	[score_CL=12.2534;score_E=74.2509;score_B=76.9954;score_UC=12.2534]
2	34624815	34624816	3	10.3235	+	[score_CL=10.3235;score_E=65.3187;score_B=69.6028;score_UC=10.3235]
2	34776751	34776752	3	0.535484	+	[score_CL=0.535484;score_E=29.7532;score_B=19.2033;score_UC=0.535484]
2	34776752	34776753	3	0.857179	+	[score_CL=0.857179;score_E=29.6694;score_B=19.5867;score_UC=0.857179]
2	34776753	34776754	3	0.531247	+	[score_CL=0.531247;score_E=29.8615;score_B=19.2609;score_UC=0.531247]
2	34803353	34803354	3	2.14718	+	[score_CL=2.14718;score_E=36.6192;score_B=29.7767;score_UC=2.14718]
2	34804425	34804426	3	1.5513	+	[score_CL=1.5513;score_E=60.3285;score_B=47.2628;score_UC=1.5513]
2	34804426	34804427	3	8.00772	+	[score_CL=8.00772;score_E=54.6912;score_B=54.1948;score_UC=8.00772]
2	34804427	34804428	3	4.03151	+	[score_CL=4.03151;score_E=59.1827;score_B=50.4485;score_UC=4.03151]
2	34804503	34804504	3	0.294252	+	[score_CL=0.294252;score_E=55.3579;score_B=40.1631;score_UC=0.294252]
2	34804504	34804505	3	4.64204	+	[score_CL=4.64204;score_E=59.0746;score_B=51.15;score_UC=4.64204]
2	34804505	34804506	3	11.2787	+	[score_CL=11.2787;score_E=50.0754;score_B=57.3908;score_UC=11.2787]
2	34804507	34804508	3	5.01269	+	[score_CL=5.01269;score_E=51.4001;score_B=45.3065;score_UC=5.01269]
2	34804508	34804509	3	5.95068	+	[score_CL=5.95068;score_E=55.1755;score_B=46.6684;score_UC=5.95068]
2	34804509	34804510	3	5.3379	+	[score_CL=5.3379;score_E=64.4486;score_B=53.6343;score_UC=5.3379]
2	34804510	34804511	3	13.2568	+	[score_CL=13.2568;score_E=57.5872;score_B=63.087;score_UC=13.2568]
2	34804511	34804512	3	8.69531	+	[score_CL=8.69531;score_E=60.0338;score_B=57.6365;score_UC=8.69531]
2	34804512	34804513	3	3.53846	+	[score_CL=3.53846;score_E=53.472;score_B=44.2203;score_UC=3.53846]
2	34810072	34810073	3	1.65106	+	[score_CL=1.65106;score_E=50.9772;score_B=40.9508;score_UC=1.65106]
2	34810073	34810074	3	1.29985	+	[score_CL=1.29985;score_E=53.3261;score_B=41.0356;score_UC=1.29985]
2	34810105	34810106	3	10.6753	+	[score_CL=10.6753;score_E=68.6338;score_B=73.6203;score_UC=10.6753]
2	34810106	34810107	3	11.856	+	[score_CL=11.856;score_E=77.1878;score_B=79.1437;score_UC=11.856]
2	34810107	34810108	3	9.76776	+	[score_CL=9.76776;score_E=75.5348;score_B=73.4889;score_UC=9.76776]
2	34810108	34810109	3	6.95576	+	[score_CL=6.95576;score_E=69.0695;score_B=64.2119;score_UC=6.95576]
2	34810109	34810110	3	2.3657	+	[score_CL=2.3657;score_E=66.5316;score_B=55.0009;score_UC=2.3657]
2	35158019	35158020	3	0.70402	+	[score_CL=0.70402;score_E=30.8692;score_B=20.7447;score_UC=0.70402]
2	35158020	35158021	3	1.623	+	[score_CL=1.623;score_E=29.0175;score_B=21.6374;score_UC=1.623]
2	35340352	35340353	3	0.963176	+	[score_CL=0.963176;score_E=51.3923;score_B=36.4784;score_UC=0.963176]
2	35340353	35340354	3	9.73314	+	[score_CL=9.73314;score_E=57.6634;score_B=60.0458;score_UC=9.73314]
2	35340354	35340355	3	20.163	+	[score_CL=20.163;score_E=59.174;score_B=77.6699;score_UC=20.163]
2	35340355	35340356	3	12.7909	+	[score_CL=12.7909;score_E=60.1465;score_B=66.5618;score_UC=12.7909]
2	35340356	35340357	3	4.58632	+	[score_CL=4.58632;score_E=53.1981;score_B=43.6725;score_UC=4.58632]
2	35340357	35340358	3	2.19843	+	[score_CL=2.19843;score_E=44.5014;score_B=32.742;score_UC=2.19843]
2	35340369	35340370	3	0.8841	+	[score_CL=0.8841;score_E=55.1361;score_B=40.2125;score_UC=0.8841]
2	35340370	35340371	3	13.7351	+	[score_CL=13.7351;score_E=50.3442;score_B=62.2255;score_UC=13.7351]
2	35340371	35340372	3	14.8196	+	[score_CL=14.8196;score_E=50.3215;score_B=63.2628;score_UC=14.8196]
2	35340372	35340373	3	2.09385	+	[score_CL=2.09385;score_E=54.0746;score_B=42.2974;score_UC=2.09385]
2	35340942	35340943	3	6.44	+	[score_CL=6.44;score_E=36.8332;score_B=37.0513;score_UC=6.44]
2	35340943	35340944	3	1.42317	+	[score_CL=1.42317;score_E=44.297;score_B=32.1888;score_UC=1.42317]
2	35340945	35340946	3	1.29119	+	[score_CL=1.29119;score_E=36.9162;score_B=27.4382;score_UC=1.29119]
2	35340946	35340947	3	0.335771	+	[score_CL=0.335771;score_E=43.3278;score_B=26.663;score_UC=0.335771]
2	35340947	35340948	3	0.157446	+	[score_CL=0.157446;score_E=46.2179;score_B=27.6353;score_UC=0.157446]
2	35340948	35340949	3	2.36248	+	[score_CL=2.36248;score_E=36.8491;score_B=29.8348;score_UC=2.36248]
2	35340957	35340958	3	40.4525	+	[score_CL=40.4525;score_E=57.4958;score_B=97.9483;score_UC=40.4525]
2	35340958	35340959	3	64.4235	+	[score_CL=64.4235;score_E=68.7443;score_B=133.168;score_UC=64.4235]
2	35340959	35340960	3	35.2294	+	[score_CL=35.2294;score_E=76.7141;score_B=111.944;score_UC=35.2294]
2	35340960	35340961	3	22.5076	+	[score_CL=22.5076;score_E=76.9204;score_B=99.428;score_UC=22.5076]
2	35340961	35340962	3	28.581	+	[score_CL=28.581;score_E=68.7436;score_B=97.3246;score_UC=28.581]
2	35340962	35340963	3	23.5321	+	[score_CL=23.5321;score_E=57.3016;score_B=80.8336;score_UC=23.5321]
2	35340963	35340964	3	0.0679797	+	[score_CL=0.0679797;score_E=56.6365;score_B=50.0665;score_UC=0.0679797]
2	35341224	35341225	3	12.0367	+	[score_CL=12.0367;score_E=708.396;score_B=720.433;score_UC=12.0367]
2	35341227	35341228	3	22.0412	+	[score_CL=22.0412;score_E=708.396;score_B=730.438;score_UC=22.0412]
2	35341228	35341229	3	69.5862	+	[score_CL=69.5862;score_E=708.396;score_B=777.983;score_UC=69.5862]
2	35341229	35341230	3	198.899	+	[score_CL=198.899;score_E=708.396;score_B=907.295;score_UC=198.899]
2	35341230	35341231	3	167.364	+	[score_CL=167.364;score_E=708.396;score_B=875.76;score_UC=167.364]
2	35341231	35341232	3	615.438	+	[score_CL=615.438;score_E=708.396;score_B=1323.83;score_UC=615.438]
2	35341232	35341233	3	708.396	+	[score_CL=708.396;score_E=708.396;score_B=1416.79;score_UC=708.396]
2	35341233	35341234	3	468.136	+	[score_CL=468.136;score_E=708.396;score_B=1176.53;score_UC=468.136]
2	35341234	35341235	3	521.311	+	[score_CL=521.311;score_E=708.396;score_B=1229.71;score_UC=521.311]
2	35341235	35341236	3	708.396	+	[score_CL=708.396;score_E=708.396;score_B=1416.79;score_UC=708.396]
2	35341236	35341237	3	708.396	+	[score_CL=708.396;score_E=708.396;score_B=1416.79;score_UC=708.396]
2	35341237	35341238	3	193.668	+	[score_CL=193.668;score_E=708.396;score_B=902.064;score_UC=193.668]
2	35341240	35341241	3	59.5069	+	[score_CL=59.5069;score_E=708.396;score_B=767.903;score_UC=59.5069]
2	35341241	35341242	3	326.002	+	[score_CL=326.002;score_E=708.396;score_B=1034.4;score_UC=326.002]
2	35341242	35341243	3	54.0657	+	[score_CL=54.0657;score_E=708.396;score_B=762.462;score_UC=54.0657]
2	35341243	35341244	3	88.7664	+	[score_CL=88.7664;score_E=708.396;score_B=797.163;score_UC=88.7664]
2	35341248	35341249	3	34.9081	+	[score_CL=34.9081;score_E=708.396;score_B=743.304;score_UC=34.9081]
2	35341249	35341250	3	150.565	+	[score_CL=150.565;score_E=708.396;score_B=858.962;score_UC=150.565]
2	35341250	35341251	3	231.732	+	[score_CL=231.732;score_E=708.396;score_B=940.128;score_UC=231.732]
2	35341251	35341252	3	7.72829	+	[score_CL=7.72829;score_E=708.396;score_B=716.125;score_UC=7.72829]
2	35341252	35341253	3	107.764	+	[score_CL=107.764;score_E=708.396;score_B=816.16;score_UC=107.764]
2	35341255	35341256	3	184.987	+	[score_CL=184.987;score_E=708.396;score_B=893.384;score_UC=184.987]
2	35341261	35341262	3	25.0374	+	[score_CL=25.0374;score_E=708.396;score_B=733.434;score_UC=25.0374]
2	35341262	35341263	3	20.1395	+	[score_CL=20.1395;score_E=708.396;score_B=728.536;score_UC=20.1395]
2	35341263	35341264	3	192.25	+	[score_CL=192.25;score_E=708.396;score_B=900.647;score_UC=192.25]
2	35341264	35341265	3	294.91	+	[score_CL=294.91;score_E=708.396;score_B=1003.31;score_UC=294.91]
2	35341428	35341429	3	24.7119	+	[score_CL=24.7119;score_E=125.114;score_B=149.826;score_UC=24.7119]
2	35341429	35341430	3	61.0207	+	[score_CL=61.0207;score_E=144.034;score_B=205.054;score_UC=61.0207]
2	35341430	35341431	3	51.921	+	[score_CL=51.921;score_E=143.742;score_B=195.663;score_UC=51.921]
2	35341431	35341432	3	82.9767	+	[score_CL=82.9767;score_E=143.431;score_B=226.408;score_UC=82.9767]
2	35341432	35341433	3	24.5335	+	[score_CL=24.5335;score_E=143.156;score_B=167.689;score_UC=24.5335]
2	35341433	35341434	3	94.6772	+	[score_CL=94.6772;score_E=142.858;score_B=237.535;score_UC=94.6772]
2	35341434	35341435	3	30.9727	+	[score_CL=30.9727;score_E=142.578;score_B=173.55;score_UC=30.9727]
2	35341435	35341436	3	42.386	+	[score_CL=42.386;score_E=121.774;score_B=164.16;score_UC=42.386]
2	35341523	35341524	3	6.58483	+	[score_CL=6.58483;score_E=85.8057;score_B=88.0132;score_UC=6.58483]
2	35682945	35682946	3	1.69074	+	[score_CL=1.69074;score_E=19.101;score_B=16.1981;score_UC=1.69074]
2	35724792	35724793	3	11.5886	+	[score_CL=11.5886;score_E=24.3706;score_B=35.9591;score_UC=11.5886]
2	35724793	35724794	3	12.8852	+	[score_CL=12.8852;score_E=24.3706;score_B=37.2557;score_UC=12.8852]
2	35724794	35724795	3	3.2885	+	[score_CL=3.2885;score_E=24.4338;score_B=27.7121;score_UC=3.2885]
2	35725337	35725338	3	2.29765	+	[score_CL=2.29765;score_E=37.4546;score_B=26.975;score_UC=2.29765]
2	35725338	35725339	3	2.59651	+	[score_CL=2.59651;score_E=43.3837;score_B=40.4534;score_UC=2.59651]
2	35725339	35725340	3	17.6085	+	[score_CL=17.6085;score_E=35.6808;score_B=53.2663;score_UC=17.6085]
2	35725405	35725406	3	6.22761	+	[score_CL=6.22761;score_E=40.7658;score_B=46.8549;score_UC=6.22761]
2	35725406	35725407	3	25.5371	+	[score_CL=25.5371;score_E=40.4546;score_B=65.9912;score_UC=25.5371]
2	35725407	35725408	3	6.30255	+	[score_CL=6.30255;score_E=40.7756;score_B=47.0762;score_UC=6.30255]
2	35725459	35725460	3	1.33078	+	[score_CL=1.33078;score_E=35.7776;score_B=29.2632;score_UC=1.33078]
2	35725460	35725461	3	7.83353	+	[score_CL=7.83353;score_E=32.0726;score_B=35.7464;score_UC=7.83353]
2	35725476	35725477	3	8.81657	+	[score_CL=8.81657;score_E=30.521;score_B=37.3201;score_UC=8.81657]
2	35725554	35725555	3	9.74611	+	[score_CL=9.74611;score_E=31.8928;score_B=41.6219;score_UC=9.74611]
2	35725555	35725556	3	13.3134	+	[score_CL=13.3134;score_E=31.8899;score_B=45.1886;score_UC=13.3134]
2	35725628	35725629	3	0.76975	+	[score_CL=0.76975;score_E=29.8484;score_B=21.5334;score_UC=0.76975]
2	35725630	35725631	3	3.98211	+	[score_CL=3.98211;score_E=39.6656;score_B=41.5383;score_UC=3.98211]
2	35725631	35725632	3	18.1393	+	[score_CL=18.1393;score_E=38.2181;score_B=56.2888;score_UC=18.1393]
2	35725632	35725633	3	8.29816	+	[score_CL=8.29816;score_E=38.2451;score_B=46.4556;score_UC=8.29816]
2	35728278	35728279	3	1.76004	+	[score_CL=1.76004;score_E=34.3438;score_B=29.909;score_UC=1.76004]
2	35728279	35728280	3	8.65144	+	[score_CL=8.65144;score_E=31.5954;score_B=36.8546;score_UC=8.65144]
2	35728403	35728404	3	2.86298	+	[score_CL=2.86298;score_E=34.7185;score_B=29.1363;score_UC=2.86298]
2	35728618	35728619	3	0.900902	+	[score_CL=0.900902;score_E=55.1524;score_B=41.2294;score_UC=0.900902]
2	35728619	35728620	3	2.50158	+	[score_CL=2.50158;score_E=53.2874;score_B=42.7459;score_UC=2.50158]
2	35728620	35728621	3	2.19512	+	[score_CL=2.19512;score_E=52.9735;score_B=42.2168;score_UC=2.19512]
2	35728936	35728937	3	1.89326	+	[score_CL=1.89326;score_E=66.6869;score_B=54.254;score_UC=1.89326]
2	35728937	35728938	3	7.92267	+	[score_CL=7.92267;score_E=69.402;score_B=66.8801;score_UC=7.92267]
2	35728938	35728939	3	12.0331	+	[score_CL=12.0331;score_E=63.0697;score_B=70.8368;score_UC=12.0331]
2	35729168	35729169	3	3.19759	+	[score_CL=3.19759;score_E=46.5323;score_B=37.8516;score_UC=3.19759]
2	35729169	35729170	3	3.21018	+	[score_CL=3.21018;score_E=46.6426;score_B=38.0173;score_UC=3.21018]
2	35729192	35729193	3	8.4001	+	[score_CL=8.4001;score_E=55.7476;score_B=55.5515;score_UC=8.4001]
2	35729193	35729194	3	9.99949	+	[score_CL=9.99949;score_E=58.4475;score_B=57.7029;score_UC=9.99949]
2	35729194	35729195	3	4.88239	+	[score_CL=4.88239;score_E=59.8213;score_B=49.7763;score_UC=4.88239]
2	35729195	35729196	3	3.36554	+	[score_CL=3.36554;score_E=52.222;score_B=42.772;score_UC=3.36554]
2	35729209	35729210	3	3.84295	+	[score_CL=3.84295;score_E=46.2239;score_B=42.9787;score_UC=3.84295]
2	35729218	35729219	3	8.90066	+	[score_CL=8.90066;score_E=53.4843;score_B=54.9191;score_UC=8.90066]
2	35729219	35729220	3	6.67972	+	[score_CL=6.67972;score_E=55.6989;score_B=52.7206;score_UC=6.67972]
2	35729297	35729298	3	9.82146	+	[score_CL=9.82146;score_E=49.0283;score_B=56.8291;score_UC=9.82146]
2	35729298	35729299	3	0.118826	+	[score_CL=0.118826;score_E=62.8473;score_B=47.3671;score_UC=0.118826]
2	35729348	35729349	3	8.69948	+	[score_CL=8.69948;score_E=76.5324;score_B=78.6703;score_UC=8.69948]
2	35729349	35729350	3	21.1862	+	[score_CL=21.1862;score_E=79.4322;score_B=99.6132;score_UC=21.1862]
2	35729350	35729351	3	14.1459	+	[score_CL=14.1459;score_E=88.2726;score_B=96.882;score_UC=14.1459]
2	35729351	35729352	3	12.419	+	[score_CL=12.419;score_E=86.9569;score_B=90.0368;score_UC=12.419]
2	35729352	35729353	3	15.8925	+	[score_CL=15.8925;score_E=69.5266;score_B=84.4599;score_UC=15.8925]
2	35729487	35729488	3	2.97698	+	[score_CL=2.97698;score_E=91.8319;score_B=85.4846;score_UC=2.97698]
2	35729488	35729489	3	22.0852	+	[score_CL=22.0852;score_E=80.6638;score_B=102.706;score_UC=22.0852]
2	35729489	35729490	3	6.26292	+	[score_CL=6.26292;score_E=110.913;score_B=106.472;score_UC=6.26292]
2	35729490	35729491	3	21.4819	+	[score_CL=21.4819;score_E=77.7783;score_B=99.2561;score_UC=21.4819]
2	35729736	35729737	3	0.0632372	+	[score_CL=0.0632372;score_E=34.8788;score_B=24.7322;score_UC=0.0632372]
2	35729746	35729747	3	13.8511	+	[score_CL=13.8511;score_E=46.6798;score_B=60.1166;score_UC=13.8511]
2	35729747	35729748	3	13.6579	+	[score_CL=13.6579;score_E=46.6915;score_B=59.9751;score_UC=13.6579]
2	35729792	35729793	3	2.81229	+	[score_CL=2.81229;score_E=56.045;score_B=45.3488;score_UC=2.81229]
2	35729793	35729794	3	10.9222	+	[score_CL=10.9222;score_E=62.5527;score_B=65.2674;score_UC=10.9222]
2	35729794	35729795	3	17.0986	+	[score_CL=17.0986;score_E=74.0333;score_B=88.4446;score_UC=17.0986]
2	35729795	35729796	3	22.4384	+	[score_CL=22.4384;score_E=71.0688;score_B=93.1301;score_UC=22.4384]
2	35729796	35729797	3	11.2427	+	[score_CL=11.2427;score_E=63.4564;score_B=71.4875;score_UC=11.2427]
2	35729797	35729798	3	1.00994	+	[score_CL=1.00994;score_E=58.3863;score_B=44.3748;score_UC=1.00994]
2	35729811	35729812	3	11.7553	+	[score_CL=11.7553;score_E=64.7086;score_B=74.4181;score_UC=11.7553]
2	35729812	35729813	3	23.1486	+	[score_CL=23.1486;score_E=64.8297;score_B=87.7603;score_UC=23.1486]
2	35729813	35729814	3	8.76018	+	[score_CL=8.76018;score_E=73.1308;score_B=72.8718;score_UC=8.76018]
2	35729814	35729815	3	9.52367	+	[score_CL=9.52367;score_E=53.1946;score_B=55.9122;score_UC=9.52367]
2	35729834	35729835	3	4.66234	+	[score_CL=4.66234;score_E=46.9297;score_B=42.8118;score_UC=4.66234]
2	35729835	35729836	3	1.89478	+	[score_CL=1.89478;score_E=57.627;score_B=40.6136;score_UC=1.89478]
2	35729836	35729837	3	2.52172	+	[score_CL=2.52172;score_E=48.7072;score_B=38.5331;score_UC=2.52172]
2	35729837	35729838	3	1.14535	+	[score_CL=1.14535;score_E=50.4702;score_B=37.0316;score_UC=1.14535]
2	35729878	35729879	3	1.09135	+	[score_CL=1.09135;score_E=43.1097;score_B=30.6155;score_UC=1.09135]
2	35729879	35729880	3	1.38423	+	[score_CL=1.38423;score_E=41.2253;score_B=30.7523;score_UC=1.38423]
2	35730172	35730173	3	3.84726	+	[score_CL=3.84726;score_E=74.402;score_B=71.1659;score_UC=3.84726]
2	35730197	35730198	3	3.48952	+	[score_CL=3.48952;score_E=92.3011;score_B=82.9518;score_UC=3.48952]
2	35730198	35730199	3	12.981	+	[score_CL=12.981;score_E=88.5592;score_B=94.8593;score_UC=12.981]
2	35730199	35730200	3	7.82479	+	[score_CL=7.82479;score_E=94.9277;score_B=89.8821;score_UC=7.82479]
2	35730200	35730201	3	4.70805	+	[score_CL=4.70805;score_E=95.6535;score_B=83.3474;score_UC=4.70805]
2	35730201	35730202	3	8.66008	+	[score_CL=8.66008;score_E=81.6088;score_B=83.6525;score_UC=8.66008]
2	35730794	35730795	3	2.62093	+	[score_CL=2.62093;score_E=28.7579;score_B=26.1238;score_UC=2.62093]
2	35730795	35730796	3	6.72494	+	[score_CL=6.72494;score_E=28.365;score_B=30.2794;score_UC=6.72494]
2	35730796	35730797	3	2.68439	+	[score_CL=2.68439;score_E=28.7333;score_B=26.1839;score_UC=2.68439]
2	35735877	35735878	3	24.0095	+	[score_CL=24.0095;score_E=57.893;score_B=81.9025;score_UC=24.0095]
2	35735878	35735879	3	23.4205	+	[score_CL=23.4205;score_E=61.8527;score_B=85.2733;score_UC=23.4205]
2	35735879	35735880	3	12.7517	+	[score_CL=12.7517;score_E=64.7245;score_B=72.743;score_UC=12.7517]
2	35735880	35735881	3	8.05457	+	[score_CL=8.05457;score_E=55.7314;score_B=50.7497;score_UC=8.05457]
2	35735881	35735882	3	5.39451	+	[score_CL=5.39451;score_E=46.2092;score_B=40.6755;score_UC=5.39451]
2	36190033	36190034	3	1.03213	+	[score_CL=1.03213;score_E=41.9076;score_B=31.47;score_UC=1.03213]
2	36190038	36190039	3	1.34811	+	[score_CL=1.34811;score_E=40.1496;score_B=32.1259;score_UC=1.34811]
2	36190191	36190192	3	1.25593	+	[score_CL=1.25593;score_E=51.5912;score_B=43.4027;score_UC=1.25593]
2	36190194	36190195	3	5.83291	+	[score_CL=5.83291;score_E=54.0387;score_B=52.1738;score_UC=5.83291]
2	36190195	36190196	3	2.52678	+	[score_CL=2.52678;score_E=60.1403;score_B=48.7861;score_UC=2.52678]
2	36389504	36389505	3	16.3364	+	[score_CL=16.3364;score_E=149.868;score_B=166.033;score_UC=16.3364]
2	36389505	36389506	3	22.0249	+	[score_CL=22.0249;score_E=166.955;score_B=188.951;score_UC=22.0249]
2	36389506	36389507	3	23.6984	+	[score_CL=23.6984;score_E=161.559;score_B=185.249;score_UC=23.6984]
2	36389507	36389508	3	11.5908	+	[score_CL=11.5908;score_E=171.116;score_B=182.707;score_UC=11.5908]
2	36389508	36389509	3	52.7436	+	[score_CL=52.7436;score_E=164.036;score_B=216.78;score_UC=52.7436]
2	36389509	36389510	3	25.9075	+	[score_CL=25.9075;score_E=172.186;score_B=198.094;score_UC=25.9075]
2	36389510	36389511	3	34.0984	+	[score_CL=34.0984;score_E=172.66;score_B=206.759;score_UC=34.0984]
2	36389511	36389512	3	25.8169	+	[score_CL=25.8169;score_E=170.082;score_B=195.899;score_UC=25.8169]
2	36389512	36389513	3	17.5354	+	[score_CL=17.5354;score_E=173.532;score_B=191.067;score_UC=17.5354]
2	36389513	36389514	3	50.3704	+	[score_CL=50.3704;score_E=172.06;score_B=222.431;score_UC=50.3704]
2	36389514	36389515	3	61.7836	+	[score_CL=61.7836;score_E=158.628;score_B=220.412;score_UC=61.7836]
2	36389515	36389516	3	4.86951	+	[score_CL=4.86951;score_E=163.71;score_B=168.587;score_UC=4.86951]
2	36389516	36389517	3	8.6545	+	[score_CL=8.6545;score_E=141.967;score_B=141.987;score_UC=8.6545]
2	36389517	36389518	3	1.77951	+	[score_CL=1.77951;score_E=147.783;score_B=134.91;score_UC=1.77951]
2	36389519	36389520	3	7.70352	+	[score_CL=7.70352;score_E=139.481;score_B=140.414;score_UC=7.70352]
2	36389520	36389521	3	3.4147	+	[score_CL=3.4147;score_E=145.792;score_B=136.296;score_UC=3.4147]
2	36389524	36389525	3	11.6477	+	[score_CL=11.6477;score_E=156.916;score_B=168.492;score_UC=11.6477]
2	36389525	36389526	3	27.8335	+	[score_CL=27.8335;score_E=163.734;score_B=191.565;score_UC=27.8335]
2	36389526	36389527	3	15.6738	+	[score_CL=15.6738;score_E=176.166;score_B=191.839;score_UC=15.6738]
2	36389527	36389528	3	58.9697	+	[score_CL=58.9697;score_E=172.561;score_B=231.531;score_UC=58.9697]
2	36389528	36389529	3	41.0233	+	[score_CL=41.0233;score_E=176.085;score_B=217.108;score_UC=41.0233]
2	36389529	36389530	3	34.7696	+	[score_CL=34.7696;score_E=175.653;score_B=210.423;score_UC=34.7696]
2	36389530	36389531	3	21.3826	+	[score_CL=21.3826;score_E=161.828;score_B=183.211;score_UC=21.3826]
2	36389531	36389532	3	6.4518	+	[score_CL=6.4518;score_E=155.16;score_B=154.244;score_UC=6.4518]
2	36389536	36389537	3	2.69616	+	[score_CL=2.69616;score_E=148.42;score_B=137.459;score_UC=2.69616]
2	36389537	36389538	3	10.6638	+	[score_CL=10.6638;score_E=154.428;score_B=156.724;score_UC=10.6638]
2	36389538	36389539	3	16.983	+	[score_CL=16.983;score_E=165.587;score_B=182.57;score_UC=16.983]
2	36389539	36389540	3	48.8862	+	[score_CL=48.8862;score_E=167.995;score_B=216.881;score_UC=48.8862]
2	36389540	36389541	3	17.0673	+	[score_CL=17.0673;score_E=173.147;score_B=190.215;score_UC=17.0673]
2	36389541	36389542	3	21.4717	+	[score_CL=21.4717;score_E=170.839;score_B=192.31;score_UC=21.4717]
2	36389542	36389543	3	48.2855	+	[score_CL=48.2855;score_E=172.612;score_B=220.898;score_UC=48.2855]
2	36389543	36389544	3	60.6646	+	[score_CL=60.6646;score_E=172.3;score_B=232.964;score_UC=60.6646]
2	36389544	36389545	3	37.6244	+	[score_CL=37.6244;score_E=160.545;score_B=198.169;score_UC=37.6244]
2	36389545	36389546	3	9.1996	+	[score_CL=9.1996;score_E=150.891;score_B=160.091;score_UC=9.1996]
2	36389723	36389724	3	16.3878	+	[score_CL=16.3878;score_E=94.7257;score_B=110.44;score_UC=16.3878]
2	36389724	36389725	3	8.84343	+	[score_CL=8.84343;score_E=110.721;score_B=106.747;score_UC=8.84343]
2	36389725	36389726	3	8.25481	+	[score_CL=8.25481;score_E=96.4334;score_B=95.3669;score_UC=8.25481]
2	36389726	36389727	3	0.919612	+	[score_CL=0.919612;score_E=98.8984;score_B=84.7127;score_UC=0.919612]
2	36389752	36389753	3	18.528	+	[score_CL=18.528;score_E=94.8439;score_B=113.351;score_UC=18.528]
2	36389753	36389754	3	3.89757	+	[score_CL=3.89757;score_E=116.39;score_B=104.074;score_UC=3.89757]
2	36389754	36389755	3	4.90325	+	[score_CL=4.90325;score_E=95.6087;score_B=90.495;score_UC=4.90325]
2	36389887	36389888	3	99.6451	+	[score_CL=99.6451;score_E=473.28;score_B=572.925;score_UC=99.6451]
2	36389888	36389889	3	316.704	+	[score_CL=316.704;score_E=495.271;score_B=811.974;score_UC=316.704]
2	36389889	36389890	3	345.001	+	[score_CL=345.001;score_E=497.959;score_B=842.959;score_UC=345.001]
2	36389890	36389891	3	386.678	+	[score_CL=386.678;score_E=500.566;score_B=887.244;score_UC=386.678]
2	36389891	36389892	3	503.091	+	[score_CL=615.561;score_E=503.091;score_B=1118.65;score_UC=503.091]
2	36389892	36389893	3	505.533	+	[score_CL=580.224;score_E=505.533;score_B=1085.76;score_UC=505.533]
2	36389893	36389894	3	112.869	+	[score_CL=112.869;score_E=507.892;score_B=620.76;score_UC=112.869]
2	36389894	36389895	3	180.85	+	[score_CL=180.85;score_E=510.166;score_B=691.016;score_UC=180.85]
2	36389895	36389896	3	298.595	+	[score_CL=298.595;score_E=501.975;score_B=800.57;score_UC=298.595]
2	36389896	36389897	3	10.1415	+	[score_CL=10.1415;score_E=514.458;score_B=524.599;score_UC=10.1415]
2	36389897	36389898	3	28.3657	+	[score_CL=28.3657;score_E=507.391;score_B=535.757;score_UC=28.3657]
2	36389898	36389899	3	26.5248	+	[score_CL=26.5248;score_E=518.405;score_B=544.929;score_UC=26.5248]
2	36389899	36389900	3	94.8835	+	[score_CL=94.8835;score_E=520.246;score_B=615.13;score_UC=94.8835]
2	36389900	36389901	3	60.2493	+	[score_CL=60.2493;score_E=501.48;score_B=561.729;score_UC=60.2493]
2	36389902	36389903	3	72.4655	+	[score_CL=72.4655;score_E=506.022;score_B=578.487;score_UC=72.4655]
2	36389903	36389904	3	133.986	+	[score_CL=133.986;score_E=526.733;score_B=660.719;score_UC=133.986]
2	36389904	36389905	3	55.8865	+	[score_CL=55.8865;score_E=528.132;score_B=584.019;score_UC=55.8865]
2	36389905	36389906	3	126.4	+	[score_CL=126.4;score_E=529.442;score_B=655.843;score_UC=126.4]
2	36389906	36389907	3	122.473	+	[score_CL=122.473;score_E=522.671;score_B=645.144;score_UC=122.473]
2	36389907	36389908	3	12.5291	+	[score_CL=12.5291;score_E=531.795;score_B=544.324;score_UC=12.5291]
2	36389908	36389909	3	116.421	+	[score_CL=116.421;score_E=526.142;score_B=642.563;score_UC=116.421]
2	36389909	36389910	3	54.5286	+	[score_CL=54.5286;score_E=513.268;score_B=567.797;score_UC=54.5286]
2	36389920	36389921	3	11.8579	+	[score_CL=11.8579;score_E=498.714;score_B=510.232;score_UC=11.8579]
2	36389956	36389957	3	96.3639	+	[score_CL=96.3639;score_E=470.407;score_B=566.77;score_UC=96.3639]
2	36389957	36389958	3	166.034	+	[score_CL=166.034;score_E=481.357;score_B=647.391;score_UC=166.034]
2	36389958	36389959	3	14.6796	+	[score_CL=14.6796;score_E=464.219;score_B=478.898;score_UC=14.6796]
2	37382594	37382595	3	4.39445	+	[score_CL=4.39445;score_E=16.0157;score_B=20.394;score_UC=4.39445]
2	37382595	37382596	3	11.8526	+	[score_CL=11.8526;score_E=15.9993;score_B=27.8518;score_UC=11.8526]
2	37382596	37382597	3	12.792	+	[score_CL=12.792;score_E=15.9993;score_B=28.7912;score_UC=12.792]
2	37459629	37459630	3	0.761278	+	[score_CL=0.761278;score_E=19.1438;score_B=14.5836;score_UC=0.761278]
2	37492610	37492611	3	0.0754558	+	[score_CL=0.0754558;score_E=25.4203;score_B=17.8304;score_UC=0.0754558]
2	37506368	37506369	3	8.22354	+	[score_CL=8.22354;score_E=55.4827;score_B=55.334;score_UC=8.22354]
2	37506369	37506370	3	15.1453	+	[score_CL=15.1453;score_E=55.769;score_B=64.4564;score_UC=15.1453]
2	37506370	37506371	3	7.53196	+	[score_CL=7.53196;score_E=62.8501;score_B=56.2623;score_UC=7.53196]
2	37506371	37506372	3	7.53172	+	[score_CL=7.53172;score_E=60.6566;score_B=54.5175;score_UC=7.53172]
2	37506372	37506373	3	13.4449	+	[score_CL=13.4449;score_E=47.414;score_B=57.9951;score_UC=13.4449]
2	37506375	37506376	3	0.563714	+	[score_CL=0.563714;score_E=49.1498;score_B=34.3833;score_UC=0.563714]
2	37506376	37506377	3	5.06934	+	[score_CL=5.06934;score_E=43.3856;score_B=38.8729;score_UC=5.06934]
2	37506377	37506378	3	2.60012	+	[score_CL=2.60012;score_E=47.3124;score_B=36.3109;score_UC=2.60012]
2	37506379	37506380	3	11.1317	+	[score_CL=11.1317;score_E=53.745;score_B=64.8747;score_UC=11.1317]
2	37506380	37506381	3	28.392	+	[score_CL=28.392;score_E=51.2654;score_B=79.6574;score_UC=28.392]
2	37506381	37506382	3	0.530396	+	[score_CL=0.530396;score_E=58.337;score_B=56.9973;score_UC=0.530396]
2	37514202	37514203	3	3.46592	+	[score_CL=3.46592;score_E=29.5876;score_B=24.4656;score_UC=3.46592]
2	37514203	37514204	3	3.15416	+	[score_CL=3.15416;score_E=30.7836;score_B=24.3008;score_UC=3.15416]
2	37514204	37514205	3	2.52763	+	[score_CL=2.52763;score_E=30.9473;score_B=23.2249;score_UC=2.52763]
2	37516576	37516577	3	3.45213	+	[score_CL=3.45213;score_E=35.8496;score_B=30.399;score_UC=3.45213]
2	37516577	37516578	3	1.08586	+	[score_CL=1.08586;score_E=41.4904;score_B=28.006;score_UC=1.08586]
2	37543401	37543402	3	2.31817	+	[score_CL=2.31817;score_E=54.2741;score_B=42.7229;score_UC=2.31817]
2	37543402	37543403	3	4.90176	+	[score_CL=4.90176;score_E=64.327;score_B=55.3447;score_UC=4.90176]
2	37543403	37543404	3	14.6356	+	[score_CL=14.6356;score_E=66.2726;score_B=74.746;score_UC=14.6356]
2	37543404	37543405	3	15.2977	+	[score_CL=15.2977;score_E=64.0156;score_B=74.8827;score_UC=15.2977]
2	37543405	37543406	3	3.4668	+	[score_CL=3.4668;score_E=83.2996;score_B=70.7379;score_UC=3.4668]
2	37543406	37543407	3	20.4504	+	[score_CL=20.4504;score_E=69.5251;score_B=89.9755;score_UC=20.4504]
2	37543407	37543408	3	34.6578	+	[score_CL=34.6578;score_E=73.0377;score_B=107.696;score_UC=34.6578]
2	37543408	37543409	3	8.78578	+	[score_CL=8.78578;score_E=64.3075;score_B=73.0931;score_UC=8.78578]
2	37543412	37543413	3	3.55217	+	[score_CL=3.55217;score_E=46.6715;score_B=40.3745;score_UC=3.55217]
2	37543413	37543414	3	2.15413	+	[score_CL=2.15413;score_E=54.828;score_B=39.0427;score_UC=2.15413]
2	37543414	37543415	3	2.3663	+	[score_CL=2.3663;score_E=47.0903;score_B=37.626;score_UC=2.3663]
2	37564967	37564968	3	15.577	+	[score_CL=15.577;score_E=221.229;score_B=236.805;score_UC=15.577]
2	37564968	37564969	3	27.9175	+	[score_CL=27.9175;score_E=220.511;score_B=248.428;score_UC=27.9175]
2	37564984	37564985	3	49.5167	+	[score_CL=49.5167;score_E=291.538;score_B=341.055;score_UC=49.5167]
2	37564985	37564986	3	104.208	+	[score_CL=104.208;score_E=307.141;score_B=411.35;score_UC=104.208]
2	37564986	37564987	3	13.0905	+	[score_CL=13.0905;score_E=310.848;score_B=323.939;score_UC=13.0905]
2	37564987	37564988	3	13.0441	+	[score_CL=13.0441;score_E=315.897;score_B=328.936;score_UC=13.0441]
2	37564988	37564989	3	34.6311	+	[score_CL=34.6311;score_E=303.571;score_B=338.202;score_UC=34.6311]
2	37564989	37564990	3	4.61087	+	[score_CL=4.61087;score_E=309.701;score_B=314.299;score_UC=4.61087]
2	37564990	37564991	3	0.542935	+	[score_CL=0.542935;score_E=310.806;score_B=290.633;score_UC=0.542935]
2	37564991	37564992	3	4.45545	+	[score_CL=4.45545;score_E=313.197;score_B=304.754;score_UC=4.45545]
2	37564992	37564993	3	14.5782	+	[score_CL=14.5782;score_E=304.124;score_B=317.719;score_UC=14.5782]
2	37565002	37565003	3	2.53451	+	[score_CL=2.53451;score_E=330.809;score_B=322.167;score_UC=2.53451]
2	37565003	37565004	3	2.00642	+	[score_CL=2.00642;score_E=335.286;score_B=323.907;score_UC=2.00642]
2	37565007	37565008	3	17.6077	+	[score_CL=17.6077;score_E=346.415;score_B=363.782;score_UC=17.6077]
2	37565008	37565009	3	8.23406	+	[score_CL=8.23406;score_E=377.913;score_B=383.309;score_UC=8.23406]
2	37565009	37565010	3	31.0355	+	[score_CL=31.0355;score_E=370.274;score_B=401.309;score_UC=31.0355]
2	37565010	37565011	3	58.5532	+	[score_CL=58.5532;score_E=382.773;score_B=441.327;score_UC=58.5532]
2	37565011	37565012	3	76.9817	+	[score_CL=76.9817;score_E=384.142;score_B=461.124;score_UC=76.9817]
2	37565012	37565013	3	97.6044	+	[score_CL=97.6044;score_E=385.395;score_B=482.999;score_UC=97.6044]
2	37565013	37565014	3	169.921	+	[score_CL=169.921;score_E=386.53;score_B=556.451;score_UC=169.921]
2	37565014	37565015	3	244.006	+	[score_CL=244.006;score_E=387.573;score_B=631.58;score_UC=244.006]
2	37565015	37565016	3	128.055	+	[score_CL=128.055;score_E=388.496;score_B=516.552;score_UC=128.055]
2	37565016	37565017	3	41.092	+	[score_CL=41.092;score_E=385.056;score_B=426.148;score_UC=41.092]
2	37565017	37565018	3	16.319	+	[score_CL=16.319;score_E=389.983;score_B=406.302;score_UC=16.319]
2	37565018	37565019	3	53.8651	+	[score_CL=53.8651;score_E=387.56;score_B=441.425;score_UC=53.8651]
2	37565019	37565020	3	55.9077	+	[score_CL=55.9077;score_E=383.817;score_B=439.725;score_UC=55.9077]
2	37565020	37565021	3	13.4089	+	[score_CL=13.4089;score_E=370.978;score_B=384.387;score_UC=13.4089]
2	37565026	37565027	3	1.57487	+	[score_CL=1.57487;score_E=350.844;score_B=343.229;score_UC=1.57487]
2	37565031	37565032	3	3.82082	+	[score_CL=3.82082;score_E=347.044;score_B=343.756;score_UC=3.82082]
2	37565306	37565307	3	2.83433	+	[score_CL=2.83433;score_E=73.797;score_B=68.1664;score_UC=2.83433]
2	37565344	37565345	3	7.49231	+	[score_CL=7.49231;score_E=111.273;score_B=110.956;score_UC=7.49231]
2	37565345	37565346	3	21.324	+	[score_CL=21.324;score_E=98.966;score_B=120.284;score_UC=21.324]
2	37565349	37565350	3	1.23774	+	[score_CL=1.23774;score_E=93.8469;score_B=85.6256;score_UC=1.23774]
2	37565370	37565371	3	8.90691	+	[score_CL=8.90691;score_E=121.338;score_B=122.79;score_UC=8.90691]
2	37565371	37565372	3	13.3499	+	[score_CL=13.3499;score_E=117.596;score_B=127.914;score_UC=13.3499]
2	37565389	37565390	3	12.5116	+	[score_CL=12.5116;score_E=138.763;score_B=147.414;score_UC=12.5116]
2	37565390	37565391	3	16.8183	+	[score_CL=16.8183;score_E=137.83;score_B=152.39;score_UC=16.8183]
2	37565391	37565392	3	2.59097	+	[score_CL=2.59097;score_E=142.193;score_B=131.863;score_UC=2.59097]
2	37565458	37565459	3	3.59021	+	[score_CL=3.59021;score_E=105.909;score_B=97.8544;score_UC=3.59021]
2	37565459	37565460	3	3.59358	+	[score_CL=3.59358;score_E=104.995;score_B=96.922;score_UC=3.59358]
2	37565568	37565569	3	1.90353	+	[score_CL=1.90353;score_E=109.988;score_B=97.5723;score_UC=1.90353]
2	37565569	37565570	3	8.86518	+	[score_CL=8.86518;score_E=99.7496;score_B=104.484;score_UC=8.86518]
2	37565592	37565593	3	10.8455	+	[score_CL=10.8455;score_E=109.245;score_B=114.404;score_UC=10.8455]
2	37565593	37565594	3	14.2097	+	[score_CL=14.2097;score_E=126.013;score_B=140.219;score_UC=14.2097]
2	37565594	37565595	3	33.6397	+	[score_CL=33.6397;score_E=108.625;score_B=142.264;score_UC=33.6397]
2	37565725	37565726	3	1.64612	+	[score_CL=1.64612;score_E=61.5544;score_B=54.0719;score_UC=1.64612]
2	37565931	37565932	3	0.217188	+	[score_CL=0.217188;score_E=49.4546;score_B=39.5285;score_UC=0.217188]
2	37566286	37566287	3	15.5602	+	[score_CL=15.5602;score_E=163.562;score_B=177.988;score_UC=15.5602]
2	37566287	37566288	3	17.6668	+	[score_CL=17.6668;score_E=162.263;score_B=179.695;score_UC=17.6668]
2	37566294	37566295	3	9.54108	+	[score_CL=9.54108;score_E=172.153;score_B=180.978;score_UC=9.54108]
2	37566295	37566296	3	27.281	+	[score_CL=27.281;score_E=182.313;score_B=209.594;score_UC=27.281]
2	37566296	37566297	3	58.4565	+	[score_CL=58.4565;score_E=192.591;score_B=251.047;score_UC=58.4565]
2	37566297	37566298	3	60.6504	+	[score_CL=60.6504;score_E=191.686;score_B=252.337;score_UC=60.6504]
2	37566298	37566299	3	19.3	+	[score_CL=19.3;score_E=193.716;score_B=213.016;score_UC=19.3]
2	37566299	37566300	3	27.5583	+	[score_CL=27.5583;score_E=193.592;score_B=221.15;score_UC=27.5583]
2	37566300	37566301	3	35.8828	+	[score_CL=35.8828;score_E=190.205;score_B=226.088;score_UC=35.8828]
2	37566301	37566302	3	15.9859	+	[score_CL=15.9859;score_E=174.892;score_B=190.878;score_UC=15.9859]
2	37566303	37566304	3	10.7569	+	[score_CL=10.7569;score_E=156.633;score_B=166.45;score_UC=10.7569]
2	37566306	37566307	3	13.8391	+	[score_CL=13.8391;score_E=178.058;score_B=191.897;score_UC=13.8391]
2	37566307	37566308	3	46.5611	+	[score_CL=46.5611;score_E=192.224;score_B=238.786;score_UC=46.5611]
2	37566308	37566309	3	38.154	+	[score_CL=38.154;score_E=197.922;score_B=236.076;score_UC=38.154]
2	37566309	37566310	3	54.2213	+	[score_CL=54.2213;score_E=198.206;score_B=252.427;score_UC=54.2213]
2	37566310	37566311	3	106.694	+	[score_CL=106.694;score_E=198.464;score_B=305.158;score_UC=106.694]
2	37566311	37566312	3	60.3036	+	[score_CL=60.3036;score_E=183.293;score_B=243.596;score_UC=60.3036]
2	37566312	37566313	3	5.11145	+	[score_CL=5.11145;score_E=197.728;score_B=202.846;score_UC=5.11145]
2	37566313	37566314	3	18.8686	+	[score_CL=18.8686;score_E=184.948;score_B=203.601;score_UC=18.8686]
2	37566314	37566315	3	23.9764	+	[score_CL=23.9764;score_E=198.354;score_B=222.33;score_UC=23.9764]
2	37566315	37566316	3	53.01	+	[score_CL=53.01;score_E=199.359;score_B=252.369;score_UC=53.01]
2	37566316	37566317	3	42.3903	+	[score_CL=42.3903;score_E=199.47;score_B=241.86;score_UC=42.3903]
2	37566317	37566318	3	57.081	+	[score_CL=57.081;score_E=199.546;score_B=256.627;score_UC=57.081]
2	37566318	37566319	3	50.7403	+	[score_CL=50.7403;score_E=199.597;score_B=250.337;score_UC=50.7403]
2	37566319	37566320	3	42.7671	+	[score_CL=42.7671;score_E=198.448;score_B=241.215;score_UC=42.7671]
2	37566320	37566321	3	19.7185	+	[score_CL=19.7185;score_E=199.619;score_B=219.337;score_UC=19.7185]
2	37566321	37566322	3	38.4085	+	[score_CL=38.4085;score_E=199.104;score_B=237.513;score_UC=38.4085]
2	37566322	37566323	3	24.9998	+	[score_CL=24.9998;score_E=179.015;score_B=204.015;score_UC=24.9998]
2	37776667	37776668	3	7.23254	+	[score_CL=7.23254;score_E=30.3519;score_B=34.0265;score_UC=7.23254]
2	37788382	37788383	3	3.11645	+	[score_CL=3.11645;score_E=50.4817;score_B=42.3061;score_UC=3.11645]
2	37788383	37788384	3	2.33712	+	[score_CL=2.33712;score_E=52.6358;score_B=41.6224;score_UC=2.33712]
2	37788392	37788393	3	3.73086	+	[score_CL=3.73086;score_E=47.6737;score_B=43.97;score_UC=3.73086]
2	37798253	37798254	3	1.68195	+	[score_CL=1.68195;score_E=48.0615;score_B=35.332;score_UC=1.68195]
2	37798254	37798255	3	3.71368	+	[score_CL=3.71368;score_E=52.9531;score_B=42.0973;score_UC=3.71368]
2	37798255	37798256	3	8.1037	+	[score_CL=8.1037;score_E=44.9786;score_B=46.655;score_UC=8.1037]
2	37798315	37798316	3	8.08507	+	[score_CL=8.08507;score_E=60.7898;score_B=60.6014;score_UC=8.08507]
2	37798316	37798317	3	14.2469	+	[score_CL=14.2469;score_E=54.5318;score_B=66.5339;score_UC=14.2469]
2	38369192	38369193	3	2.23302	+	[score_CL=2.23302;score_E=49.5512;score_B=42.5999;score_UC=2.23302]
2	38369208	38369209	3	0.982763	+	[score_CL=0.982763;score_E=55.6488;score_B=41.7172;score_UC=0.982763]
2	38369209	38369210	3	2.30108	+	[score_CL=2.30108;score_E=57.0113;score_B=44.1324;score_UC=2.30108]
2	38369210	38369211	3	3.47078	+	[score_CL=3.47078;score_E=61.5958;score_B=49.5431;score_UC=3.47078]
2	38369211	38369212	3	7.70093	+	[score_CL=7.70093;score_E=55.4898;score_B=53.7013;score_UC=7.70093]
2	38369212	38369213	3	2.87588	+	[score_CL=2.87588;score_E=59.2265;score_B=48.646;score_UC=2.87588]
2	38369215	38369216	3	2.81442	+	[score_CL=2.81442;score_E=57.9504;score_B=47.2943;score_UC=2.81442]
2	38369216	38369217	3	6.75066	+	[score_CL=6.75066;score_E=56.2204;score_B=51.5508;score_UC=6.75066]
2	38369217	38369218	3	4.75447	+	[score_CL=4.75447;score_E=56.1318;score_B=49.3446;score_UC=4.75447]
2	38369222	38369223	3	2.90662	+	[score_CL=2.90662;score_E=64.1443;score_B=53.445;score_UC=2.90662]
2	38369223	38369224	3	13.8685	+	[score_CL=13.8685;score_E=58.4196;score_B=66.973;score_UC=13.8685]
2	38369224	38369225	3	8.0987	+	[score_CL=8.0987;score_E=76.5137;score_B=70.951;score_UC=8.0987]
2	38369225	38369226	3	15.3546	+	[score_CL=15.3546;score_E=55.362;score_B=69.2347;score_UC=15.3546]
2	38369244	38369245	3	4.93359	+	[score_CL=4.93359;score_E=53.3099;score_B=46.7987;score_UC=4.93359]
2	38369245	38369246	3	9.95614	+	[score_CL=9.95614;score_E=47.0457;score_B=51.5411;score_UC=9.95614]
2	38369398	38369399	3	0.159229	+	[score_CL=0.159229;score_E=42.2989;score_B=32.2831;score_UC=0.159229]
2	38369429	38369430	3	0.825933	+	[score_CL=0.825933;score_E=57.2588;score_B=43.4925;score_UC=0.825933]
2	38369430	38369431	3	1.83473	+	[score_CL=1.83473;score_E=53.4857;score_B=44.7449;score_UC=1.83473]
2	38369434	38369435	3	4.44457	+	[score_CL=4.44457;score_E=52.83;score_B=50.7115;score_UC=4.44457]
2	38369492	38369493	3	5.54991	+	[score_CL=5.54991;score_E=61.3949;score_B=56.1859;score_UC=5.54991]
2	38369493	38369494	3	16.9157	+	[score_CL=16.9157;score_E=56.3142;score_B=69.1177;score_UC=16.9157]
2	38369494	38369495	3	7.29179	+	[score_CL=7.29179;score_E=60.031;score_B=58.3072;score_UC=7.29179]
2	38369660	38369661	3	6.87243	+	[score_CL=6.87243;score_E=42.8372;score_B=40.7927;score_UC=6.87243]
2	38369661	38369662	3	10.1642	+	[score_CL=10.1642;score_E=42.928;score_B=44.2651;score_UC=10.1642]
2	38369662	38369663	3	3.60096	+	[score_CL=3.60096;score_E=45.1155;score_B=36.0531;score_UC=3.60096]
2	38852738	38852739	3	3.20557	+	[score_CL=3.20557;score_E=33.7842;score_B=36.4214;score_UC=3.20557]
2	38852739	38852740	3	33.1347	+	[score_CL=39.7422;score_E=33.1347;score_B=72.8769;score_UC=33.1347]
2	38852740	38852741	3	33.1347	+	[score_CL=63.7907;score_E=33.1347;score_B=96.9254;score_UC=33.1347]
2	39013896	39013897	3	2.02924	+	[score_CL=15.6961;score_E=2.02924;score_B=17.7415;score_UC=2.02924]
2	39013897	39013898	3	2.02924	+	[score_CL=26.2202;score_E=2.02924;score_B=28.2512;score_UC=2.02924]
2	39015481	39015482	3	2.7735	+	[score_CL=2.7735;score_E=29.6081;score_B=24.3834;score_UC=2.7735]
2	39015482	39015483	3	0.56738	+	[score_CL=0.56738;score_E=32.4663;score_B=22.2253;score_UC=0.56738]
2	39015494	39015495	3	8.85588	+	[score_CL=8.85588;score_E=33.7598;score_B=38.9478;score_UC=8.85588]
2	39015495	39015496	3	7.31039	+	[score_CL=7.31039;score_E=33.8138;score_B=37.418;score_UC=7.31039]
2	39772098	39772099	3	0.861705	+	[score_CL=0.861705;score_E=34.0143;score_B=23.5235;score_UC=0.861705]
2	39772099	39772100	3	4.90436	+	[score_CL=4.90436;score_E=32.3736;score_B=28.2129;score_UC=4.90436]
2	39772100	39772101	3	4.73537	+	[score_CL=4.73537;score_E=32.8166;score_B=28.1113;score_UC=4.73537]
2	39772101	39772102	3	2.53952	+	[score_CL=2.53952;score_E=33.3881;score_B=25.1452;score_UC=2.53952]
2	40368532	40368533	3	2.49204	+	[score_CL=2.49204;score_E=27.0473;score_B=22.8174;score_UC=2.49204]
2	40368535	40368536	3	1.14182	+	[score_CL=1.14182;score_E=29.7562;score_B=20.5438;score_UC=1.14182]
2	40368536	40368537	3	1.14182	+	[score_CL=1.14182;score_E=29.6389;score_B=20.5597;score_UC=1.14182]
2	40556258	40556259	3	4.70646	+	[score_CL=4.70646;score_E=12.7934;score_B=14.0975;score_UC=4.70646]
2	40556259	40556260	3	4.27214	+	[score_CL=4.27214;score_E=12.8826;score_B=16.8484;score_UC=4.27214]
2	40556260	40556261	3	7.68152	+	[score_CL=7.68152;score_E=12.8915;score_B=20.5709;score_UC=7.68152]
2	40556261	40556262	3	9.76376	+	[score_CL=9.76376;score_E=12.8919;score_B=22.655;score_UC=9.76376]
2	40556263	40556264	3	5.8351	+	[score_CL=5.8351;score_E=27.0584;score_B=31.8245;score_UC=5.8351]
2	40556264	40556265	3	10.4711	+	[score_CL=10.4711;score_E=27.0611;score_B=37.5057;score_UC=10.4711]
2	40556265	40556266	3	9.13675	+	[score_CL=9.13675;score_E=27.0684;score_B=36.2052;score_UC=9.13675]
2	40556266	40556267	3	13.5804	+	[score_CL=13.5804;score_E=27.0685;score_B=40.6475;score_UC=13.5804]
2	40556267	40556268	3	3.74509	+	[score_CL=3.74509;score_E=27.1615;score_B=30.8538;score_UC=3.74509]
2	40556272	40556273	3	14.3467	+	[score_CL=14.3467;score_E=29.9824;score_B=44.3291;score_UC=14.3467]
2	40556273	40556274	3	19.41	+	[score_CL=19.41;score_E=29.9824;score_B=49.3924;score_UC=19.41]
2	40556274	40556275	3	8.38051	+	[score_CL=8.38051;score_E=29.9856;score_B=38.366;score_UC=8.38051]
2	40556278	40556279	3	8.30964	+	[score_CL=8.30964;score_E=33.7855;score_B=42.0907;score_UC=8.30964]
2	40556279	40556280	3	21.6714	+	[score_CL=21.6714;score_E=33.7809;score_B=55.4523;score_UC=21.6714]
2	40556280	40556281	3	10.1164	+	[score_CL=10.1164;score_E=33.7857;score_B=43.9019;score_UC=10.1164]
2	40556281	40556282	3	2.25716	+	[score_CL=2.25716;score_E=35.0356;score_B=30.0373;score_UC=2.25716]
2	40556284	40556285	3	1.41898	+	[score_CL=1.41898;score_E=30.7449;score_B=22.2313;score_UC=1.41898]
2	40556285	40556286	3	2.92851	+	[score_CL=2.92851;score_E=29.1269;score_B=23.7977;score_UC=2.92851]
2	40556288	40556289	3	3.78718	+	[score_CL=3.78718;score_E=34.3584;score_B=31.5215;score_UC=3.78718]
2	40556289	40556290	3	9.45356	+	[score_CL=9.45356;score_E=33.7621;score_B=39.7713;score_UC=9.45356]
2	40556290	40556291	3	7.92439	+	[score_CL=7.92439;score_E=33.737;score_B=38.1259;score_UC=7.92439]
2	40557117	40557118	3	11.7407	+	[score_CL=11.7407;score_E=58.4793;score_B=70.2199;score_UC=11.7407]
2	40557118	40557119	3	35.6874	+	[score_CL=35.6874;score_E=69.9097;score_B=105.597;score_UC=35.6874]
2	40557119	40557120	3	50.2046	+	[score_CL=50.2046;score_E=73.8672;score_B=124.072;score_UC=50.2046]
2	40557120	40557121	3	25.6021	+	[score_CL=25.6021;score_E=61.3481;score_B=86.9502;score_UC=25.6021]
2	40557121	40557122	3	3.54752	+	[score_CL=3.54752;score_E=57.9653;score_B=57.0736;score_UC=3.54752]
2	40557124	40557125	3	7.54717	+	[score_CL=7.54717;score_E=52.1165;score_B=50.849;score_UC=7.54717]
2	40557125	40557126	3	12.6967	+	[score_CL=12.6967;score_E=59.9524;score_B=63.6866;score_UC=12.6967]
2	40557126	40557127	3	12.9148	+	[score_CL=12.9148;score_E=72.8892;score_B=84.955;score_UC=12.9148]
2	40557127	40557128	3	29.0866	+	[score_CL=29.0866;score_E=66.9813;score_B=96.0679;score_UC=29.0866]
2	40557128	40557129	3	23.7182	+	[score_CL=23.7182;score_E=59.249;score_B=82.9672;score_UC=23.7182]
2	40557130	40557131	3	5.35309	+	[score_CL=5.35309;score_E=59.518;score_B=55.0624;score_UC=5.35309]
2	40557131	40557132	3	19.6279	+	[score_CL=19.6279;score_E=51.123;score_B=69.6845;score_UC=19.6279]
2	40557132	40557133	3	5.22459	+	[score_CL=5.22459;score_E=59.3765;score_B=55.203;score_UC=5.22459]
2	40557180	40557181	3	5.05319	+	[score_CL=5.05319;score_E=48.362;score_B=43.4368;score_UC=5.05319]
2	40557181	40557182	3	4.05584	+	[score_CL=4.05584;score_E=52.6939;score_B=42.4595;score_UC=4.05584]
2	40557182	40557183	3	2.1024	+	[score_CL=2.1024;score_E=53.229;score_B=39.2252;score_UC=2.1024]
2	40557183	40557184	3	1.33586	+	[score_CL=1.33586;score_E=49.2936;score_B=36.5338;score_UC=1.33586]
2	40557188	40557189	3	3.02311	+	[score_CL=3.02311;score_E=43.8967;score_B=38.8737;score_UC=3.02311]
2	40557314	40557315	3	1.07321	+	[score_CL=1.07321;score_E=90.6577;score_B=85.4497;score_UC=1.07321]
2	40557315	40557316	3	25.1792	+	[score_CL=25.1792;score_E=92.269;score_B=117.448;score_UC=25.1792]
2	40557316	40557317	3	97.8564	+	[score_CL=97.8564;score_E=110.354;score_B=208.21;score_UC=97.8564]
2	40557317	40557318	3	47.9029	+	[score_CL=47.9029;score_E=110.577;score_B=158.48;score_UC=47.9029]
2	40557318	40557319	3	58.0748	+	[score_CL=58.0748;score_E=110.787;score_B=168.861;score_UC=58.0748]
2	40557319	40557320	3	54.1612	+	[score_CL=54.1612;score_E=110.983;score_B=165.145;score_UC=54.1612]
2	40557320	40557321	3	82.9128	+	[score_CL=82.9128;score_E=111.17;score_B=194.083;score_UC=82.9128]
2	40557321	40557322	3	64.7631	+	[score_CL=64.7631;score_E=111.344;score_B=176.107;score_UC=64.7631]
2	40557322	40557323	3	41.9257	+	[score_CL=41.9257;score_E=111.507;score_B=153.432;score_UC=41.9257]
2	40557323	40557324	3	36.79	+	[score_CL=36.79;score_E=91.5634;score_B=128.353;score_UC=36.79]
2	40557330	40557331	3	1.64717	+	[score_CL=1.64717;score_E=82.6078;score_B=69.7261;score_UC=1.64717]
2	40557331	40557332	3	6.37888	+	[score_CL=6.37888;score_E=74.5779;score_B=74.5095;score_UC=6.37888]
2	40557342	40557343	3	11.1139	+	[score_CL=11.1139;score_E=76.4911;score_B=83.9538;score_UC=11.1139]
2	40557343	40557344	3	3.98061	+	[score_CL=3.98061;score_E=88.9527;score_B=76.9402;score_UC=3.98061]
2	40557344	40557345	3	3.25932	+	[score_CL=3.25932;score_E=84.8172;score_B=70.3618;score_UC=3.25932]
2	40557345	40557346	3	4.72099	+	[score_CL=4.72099;score_E=76.6959;score_B=70.8417;score_UC=4.72099]
2	40557346	40557347	3	0.481913	+	[score_CL=0.481913;score_E=81.2438;score_B=66.3491;score_UC=0.481913]
2	40557376	40557377	3	7.73423	+	[score_CL=7.73423;score_E=70.388;score_B=69.8432;score_UC=7.73423]
2	40557377	40557378	3	5.92773	+	[score_CL=5.92773;score_E=72.1266;score_B=67.6687;score_UC=5.92773]
2	41763312	41763313	3	708.396	+	[score_CL=708.396;score_E=708.396;score_B=1416.79;score_UC=708.396]
2	41763313	41763314	3	708.396	+	[score_CL=708.396;score_E=708.396;score_B=1416.79;score_UC=708.396]
2	41763314	41763315	3	708.396	+	[score_CL=708.396;score_E=708.396;score_B=1416.79;score_UC=708.396]
2	41763315	41763316	3	708.396	+	[score_CL=708.396;score_E=708.396;score_B=1416.79;score_UC=708.396]
2	41763316	41763317	3	708.396	+	[score_CL=708.396;score_E=708.396;score_B=1416.79;score_UC=708.396]
2	41763317	41763318	3	708.396	+	[score_CL=708.396;score_E=708.396;score_B=1416.79;score_UC=708.396]
2	41763318	41763319	3	708.396	+	[score_CL=708.396;score_E=708.396;score_B=1416.79;score_UC=708.396]
2	41763319	41763320	3	633.924	+	[score_CL=633.924;score_E=708.396;score_B=1342.32;score_UC=633.924]
2	41763320	41763321	3	524.918	+	[score_CL=524.918;score_E=708.396;score_B=1233.31;score_UC=524.918]
2	41763321	41763322	3	708.396	+	[score_CL=708.396;score_E=708.396;score_B=1416.79;score_UC=708.396]
2	41763322	41763323	3	708.396	+	[score_CL=708.396;score_E=708.396;score_B=1416.79;score_UC=708.396]
2	41763323	41763324	3	708.396	+	[score_CL=708.396;score_E=708.396;score_B=1416.79;score_UC=708.396]
2	41763324	41763325	3	654.984	+	[score_CL=654.984;score_E=708.396;score_B=1363.38;score_UC=654.984]
2	41763325	41763326	3	572.79	+	[score_CL=572.79;score_E=708.396;score_B=1281.19;score_UC=572.79]
2	41772766	41772767	3	62.3988	+	[score_CL=321.586;score_E=62.3988;score_B=383.985;score_UC=62.3988]
2	41772767	41772768	3	62.1725	+	[score_CL=235.47;score_E=62.1725;score_B=297.643;score_UC=62.1725]
2	41772774	41772775	3	65.0866	+	[score_CL=73.5144;score_E=65.0866;score_B=138.601;score_UC=65.0866]
2	41772775	41772776	3	83.3879	+	[score_CL=85.8662;score_E=83.3879;score_B=169.254;score_UC=83.3879]
2	41772776	41772777	3	84.3646	+	[score_CL=237.12;score_E=84.3646;score_B=321.484;score_UC=84.3646]
2	41772777	41772778	3	84.3837	+	[score_CL=403.392;score_E=84.3837;score_B=487.775;score_UC=84.3837]
2	41772778	41772779	3	84.3971	+	[score_CL=708.396;score_E=84.3971;score_B=792.794;score_UC=84.3971]
2	41772779	41772780	3	84.4049	+	[score_CL=708.396;score_E=84.4049;score_B=792.801;score_UC=84.4049]
2	41772780	41772781	3	84.407	+	[score_CL=708.396;score_E=84.407;score_B=792.803;score_UC=84.407]
2	41772781	41772782	3	84.4035	+	[score_CL=708.396;score_E=84.4035;score_B=792.8;score_UC=84.4035]
2	41772782	41772783	3	84.3942	+	[score_CL=708.396;score_E=84.3942;score_B=792.791;score_UC=84.3942]
2	41772783	41772784	3	84.3794	+	[score_CL=708.396;score_E=84.3794;score_B=792.776;score_UC=84.3794]
2	41772784	41772785	3	84.3589	+	[score_CL=693.478;score_E=84.3589;score_B=777.837;score_UC=84.3589]
2	41772785	41772786	3	84.3327	+	[score_CL=677.925;score_E=84.3327;score_B=762.258;score_UC=84.3327]
2	41772786	41772787	3	84.301	+	[score_CL=708.396;score_E=84.301;score_B=792.697;score_UC=84.301]
2	41772787	41772788	3	84.2636	+	[score_CL=708.396;score_E=84.2636;score_B=792.66;score_UC=84.2636]
2	41772788	41772789	3	84.2207	+	[score_CL=208.678;score_E=84.2207;score_B=292.898;score_UC=84.2207]
2	41772789	41772790	3	84.1723	+	[score_CL=181.307;score_E=84.1723;score_B=265.479;score_UC=84.1723]
2	41772790	41772791	3	84.1183	+	[score_CL=102.887;score_E=84.1183;score_B=187.005;score_UC=84.1183]
2	41772791	41772792	3	72.4023	+	[score_CL=72.4023;score_E=81.8606;score_B=154.263;score_UC=72.4023]
2	41772792	41772793	3	24.7453	+	[score_CL=24.7453;score_E=63.4726;score_B=88.2179;score_UC=24.7453]
2	41772797	41772798	3	64.3897	+	[score_CL=95.1146;score_E=64.3897;score_B=159.504;score_UC=64.3897]
2	41772798	41772799	3	65.7763	+	[score_CL=65.7763;score_E=79.3104;score_B=145.087;score_UC=65.7763]
2	41772799	41772800	3	62.8695	+	[score_CL=64.5014;score_E=62.8695;score_B=127.371;score_UC=62.8695]
2	41772801	41772802	3	63.9493	+	[score_CL=246.357;score_E=63.9493;score_B=310.306;score_UC=63.9493]
2	41772802	41772803	3	81.2697	+	[score_CL=198;score_E=81.2697;score_B=279.27;score_UC=81.2697]
2	41772803	41772804	3	82.9338	+	[score_CL=224.486;score_E=82.9338;score_B=307.42;score_UC=82.9338]
2	41772804	41772805	3	82.8074	+	[score_CL=353.959;score_E=82.8074;score_B=436.767;score_UC=82.8074]
2	41772805	41772806	3	79.1148	+	[score_CL=447.179;score_E=79.1148;score_B=526.294;score_UC=79.1148]
2	41772806	41772807	3	62.0191	+	[score_CL=313.149;score_E=62.0191;score_B=375.169;score_UC=62.0191]
2	41772808	41772809	3	63.0323	+	[score_CL=202.071;score_E=63.0323;score_B=265.103;score_UC=63.0323]
2	41772809	41772810	3	79.477	+	[score_CL=560.28;score_E=79.477;score_B=639.757;score_UC=79.477]
2	41772810	41772811	3	55.5395	+	[score_CL=55.5395;score_E=68.9747;score_B=124.514;score_UC=55.5395]
2	41772811	41772812	3	7.54339	+	[score_CL=7.54339;score_E=61.273;score_B=68.817;score_UC=7.54339]
2	41888318	41888319	3	17.7458	+	[score_CL=17.7458;score_E=54.4724;score_B=72.2182;score_UC=17.7458]
2	41888319	41888320	3	46.9268	+	[score_CL=46.9268;score_E=54.4353;score_B=101.362;score_UC=46.9268]
2	41888325	41888326	3	5.07821	+	[score_CL=5.07821;score_E=47.3005;score_B=41.2538;score_UC=5.07821]
2	41888326	41888327	3	6.42744	+	[score_CL=6.42744;score_E=45.2827;score_B=42.5583;score_UC=6.42744]
2	42728390	42728391	3	1.31541	+	[score_CL=1.31541;score_E=39.7556;score_B=26.6582;score_UC=1.31541]
2	42728391	42728392	3	5.01419	+	[score_CL=5.01419;score_E=46.9807;score_B=42.1184;score_UC=5.01419]
2	42728392	42728393	3	16.262	+	[score_CL=16.262;score_E=44.9425;score_B=61.0961;score_UC=16.262]
2	42728393	42728394	3	15.4396	+	[score_CL=15.4396;score_E=44.9421;score_B=60.2352;score_UC=15.4396]
2	42728394	42728395	3	3.85575	+	[score_CL=3.85575;score_E=46.8671;score_B=39.7876;score_UC=3.85575]
2	42736933	42736934	3	7.65981	+	[score_CL=7.65981;score_E=38.0863;score_B=41.0855;score_UC=7.65981]
2	42736934	42736935	3	11.581	+	[score_CL=11.581;score_E=38.0769;score_B=45.2865;score_UC=11.581]
2	42736935	42736936	3	4.28529	+	[score_CL=4.28529;score_E=38.9557;score_B=35.6678;score_UC=4.28529]
2	42736937	42736938	3	2.46343	+	[score_CL=2.46343;score_E=30.429;score_B=24.4999;score_UC=2.46343]
2	43196103	43196104	3	1.83589	+	[score_CL=1.83589;score_E=35.9402;score_B=27.4348;score_UC=1.83589]
2	43196104	43196105	3	5.3894	+	[score_CL=5.3894;score_E=32.6118;score_B=30.9606;score_UC=5.3894]
2	44236822	44236823	3	4.14831	+	[score_CL=4.14831;score_E=31.843;score_B=35.8864;score_UC=4.14831]
2	44236823	44236824	3	18.4044	+	[score_CL=18.4044;score_E=31.7675;score_B=50.1719;score_UC=18.4044]
2	44236824	44236825	3	18.1718	+	[score_CL=18.1718;score_E=31.7675;score_B=49.9393;score_UC=18.1718]
2	44236825	44236826	3	10.682	+	[score_CL=10.682;score_E=31.7684;score_B=42.4504;score_UC=10.682]
2	44236826	44236827	3	9.49661	+	[score_CL=9.49661;score_E=31.7674;score_B=40.3784;score_UC=9.49661]
2	44236839	44236840	3	0.148269	+	[score_CL=0.148269;score_E=24.6958;score_B=17.3234;score_UC=0.148269]
2	44483781	44483782	3	3.35914	+	[score_CL=3.35914;score_E=35.6731;score_B=29.2441;score_UC=3.35914]
2	44483782	44483783	3	5.67178	+	[score_CL=5.67178;score_E=33.8474;score_B=31.5546;score_UC=5.67178]
2	44483784	44483785	3	3.22377	+	[score_CL=3.22377;score_E=36.8546;score_B=28.1113;score_UC=3.22377]
2	44483785	44483786	3	4.70281	+	[score_CL=4.70281;score_E=35.0394;score_B=29.5702;score_UC=4.70281]
2	44483786	44483787	3	0.831787	+	[score_CL=0.831787;score_E=40.0056;score_B=25.5541;score_UC=0.831787]
2	44483787	44483788	3	0.233425	+	[score_CL=0.233425;score_E=35.5739;score_B=21.3931;score_UC=0.233425]
2	44875374	44875375	3	3.31803	+	[score_CL=3.31803;score_E=69.0029;score_B=59.3465;score_UC=3.31803]
2	44875375	44875376	3	6.61114	+	[score_CL=6.61114;score_E=63.9448;score_B=62.7733;score_UC=6.61114]
2	44875378	44875379	3	3.72712	+	[score_CL=3.72712;score_E=60.6773;score_B=57.2037;score_UC=3.72712]
2	44875380	44875381	3	3.68852	+	[score_CL=3.68852;score_E=73.3782;score_B=64.4186;score_UC=3.68852]
2	44875381	44875382	3	10.7282	+	[score_CL=10.7282;score_E=73.7935;score_B=75.3585;score_UC=10.7282]
2	44875382	44875383	3	9.25687	+	[score_CL=9.25687;score_E=71.5785;score_B=73.734;score_UC=9.25687]
2	44875389	44875390	3	1.62807	+	[score_CL=1.62807;score_E=62.9541;score_B=52.9563;score_UC=1.62807]
2	44875390	44875391	3	1.25246	+	[score_CL=1.25246;score_E=64.8617;score_B=52.4532;score_UC=1.25246]
2	44875392	44875393	3	10.5839	+	[score_CL=10.5839;score_E=74.216;score_B=79.0203;score_UC=10.5839]
2	44875393	44875394	3	14.2244	+	[score_CL=14.2244;score_E=72.2723;score_B=82.4919;score_UC=14.2244]
2	44875394	44875395	3	1.71272	+	[score_CL=1.71272;score_E=77.1854;score_B=64.6262;score_UC=1.71272]
2	47171537	47171538	3	50.7716	+	[score_CL=170.848;score_E=50.7716;score_B=221.62;score_UC=50.7716]
2	47335867	47335868	3	1.39419	+	[score_CL=1.39419;score_E=38.7557;score_B=26.1918;score_UC=1.39419]
2	47335868	47335869	3	5.07191	+	[score_CL=5.07191;score_E=38.3396;score_B=33.8887;score_UC=5.07191]
2	47335869	47335870	3	8.52896	+	[score_CL=8.52896;score_E=36.8181;score_B=37.3782;score_UC=8.52896]
2	47335870	47335871	3	1.76606	+	[score_CL=1.76606;score_E=40.174;score_B=30.0961;score_UC=1.76606]
2	47617684	47617685	3	4.33194	+	[score_CL=4.33194;score_E=26.5518;score_B=26.2879;score_UC=4.33194]
2	47951648	47951649	3	3.21824	+	[score_CL=3.21824;score_E=70.633;score_B=73.8905;score_UC=3.21824]
2	47951649	47951650	3	72.5819	+	[score_CL=72.5819;score_E=74.2768;score_B=146.859;score_UC=72.5819]
2	47951650	47951651	3	90.6261	+	[score_CL=97.9582;score_E=90.6261;score_B=188.584;score_UC=90.6261]
2	47951651	47951652	3	62.3262	+	[score_CL=62.3262;score_E=91.0076;score_B=153.334;score_UC=62.3262]
2	47951652	47951653	3	91.3862	+	[score_CL=110.345;score_E=91.3862;score_B=201.731;score_UC=91.3862]
2	47951653	47951654	3	47.8968	+	[score_CL=47.8968;score_E=91.7619;score_B=139.659;score_UC=47.8968]
2	47951654	47951655	3	72.9275	+	[score_CL=72.9275;score_E=92.1344;score_B=165.062;score_UC=72.9275]
2	47951655	47951656	3	43.8753	+	[score_CL=43.8753;score_E=92.5035;score_B=136.379;score_UC=43.8753]
2	47951656	47951657	3	29.5747	+	[score_CL=29.5747;score_E=92.8683;score_B=122.443;score_UC=29.5747]
2	47951657	47951658	3	27.3385	+	[score_CL=27.3385;score_E=93.2016;score_B=120.54;score_UC=27.3385]
2	47951658	47951659	3	24.0342	+	[score_CL=24.0342;score_E=73.0681;score_B=97.1024;score_UC=24.0342]
2	48815907	48815908	3	1.12683	+	[score_CL=1.12683;score_E=38.9882;score_B=26.0788;score_UC=1.12683]
2	48815908	48815909	3	3.27949	+	[score_CL=3.27949;score_E=33.9572;score_B=28.2275;score_UC=3.27949]
2	48816305	48816306	3	13.2311	+	[score_CL=13.2311;score_E=52.9427;score_B=63.0246;score_UC=13.2311]
2	48816306	48816307	3	9.0419	+	[score_CL=9.0419;score_E=57.2165;score_B=58.9481;score_UC=9.0419]
2	48816315	48816316	3	2.70097	+	[score_CL=2.70097;score_E=51.4753;score_B=40.7278;score_UC=2.70097]
2	48816316	48816317	3	4.6593	+	[score_CL=4.6593;score_E=50.8453;score_B=42.8397;score_UC=4.6593]
2	48816317	48816318	3	3.40847	+	[score_CL=3.40847;score_E=50.7251;score_B=41.4955;score_UC=3.40847]
2	48875906	48875907	3	8.45807	+	[score_CL=8.45807;score_E=47.4099;score_B=48.1048;score_UC=8.45807]
2	48875907	48875908	3	7.25141	+	[score_CL=7.25141;score_E=62.6615;score_B=55.4361;score_UC=7.25141]
2	48875908	48875909	3	13.8718	+	[score_CL=13.8718;score_E=58.0052;score_B=64.1256;score_UC=13.8718]
2	48875909	48875910	3	10.7802	+	[score_CL=10.7802;score_E=61.4239;score_B=61.3151;score_UC=10.7802]
2	48875910	48875911	3	7.65766	+	[score_CL=7.65766;score_E=61.9412;score_B=55.4903;score_UC=7.65766]
2	48875911	48875912	3	11.1598	+	[score_CL=11.1598;score_E=61.1518;score_B=65.9238;score_UC=11.1598]
2	48875912	48875913	3	17.9087	+	[score_CL=17.9087;score_E=50.7671;score_B=68.4832;score_UC=17.9087]
2	48878567	48878568	3	2.1668	+	[score_CL=2.1668;score_E=35.2278;score_B=28.415;score_UC=2.1668]
2	48878583	48878584	3	4.55184	+	[score_CL=4.55184;score_E=38.8559;score_B=32.8841;score_UC=4.55184]
2	48878584	48878585	3	3.97524	+	[score_CL=3.97524;score_E=40.309;score_B=32.0935;score_UC=3.97524]
2	48897053	48897054	3	4.05235	+	[score_CL=4.05235;score_E=24.9837;score_B=24.823;score_UC=4.05235]
2	48900276	48900277	3	5.77605	+	[score_CL=5.77605;score_E=64.9625;score_B=60.3941;score_UC=5.77605]
2	48900277	48900278	3	4.89007	+	[score_CL=4.89007;score_E=74.0068;score_B=62.3466;score_UC=4.89007]
2	48900278	48900279	3	7.21294	+	[score_CL=7.21294;score_E=64.2435;score_B=63.2491;score_UC=7.21294]
2	48900484	48900485	3	2.91575	+	[score_CL=2.91575;score_E=130.62;score_B=120.419;score_UC=2.91575]
2	48900485	48900486	3	4.2606	+	[score_CL=4.2606;score_E=142.667;score_B=131.713;score_UC=4.2606]
2	48900486	48900487	3	13.4741	+	[score_CL=13.4741;score_E=149.035;score_B=156.239;score_UC=13.4741]
2	48900487	48900488	3	20.3714	+	[score_CL=20.3714;score_E=144.335;score_B=163.596;score_UC=20.3714]
2	48900488	48900489	3	5.41119	+	[score_CL=5.41119;score_E=144.944;score_B=141.392;score_UC=5.41119]
2	48900493	48900494	3	3.112	+	[score_CL=3.112;score_E=146.337;score_B=136.367;score_UC=3.112]
2	48900494	48900495	3	16.4415	+	[score_CL=16.4415;score_E=132.184;score_B=148.4;score_UC=16.4415]
2	48900495	48900496	3	0.640504	+	[score_CL=0.640504;score_E=151.434;score_B=134.629;score_UC=0.640504]
2	48900496	48900497	3	0.94597	+	[score_CL=0.94597;score_E=151.256;score_B=139.347;score_UC=0.94597]
2	48900497	48900498	3	20.8096	+	[score_CL=20.8096;score_E=149.665;score_B=170.451;score_UC=20.8096]
2	48900498	48900499	3	20.2175	+	[score_CL=20.2175;score_E=148.535;score_B=168.746;score_UC=20.2175]
2	48900510	48900511	3	4.79066	+	[score_CL=4.79066;score_E=139.275;score_B=132.516;score_UC=4.79066]
2	48900511	48900512	3	8.64284	+	[score_CL=8.64284;score_E=137.144;score_B=136.336;score_UC=8.64284]
2	48900512	48900513	3	2.76993	+	[score_CL=2.76993;score_E=140.675;score_B=129.905;score_UC=2.76993]
2	48900517	48900518	3	2.75634	+	[score_CL=2.75634;score_E=137.372;score_B=126.611;score_UC=2.75634]
2	48900518	48900519	3	6.33998	+	[score_CL=6.33998;score_E=130.972;score_B=129.928;score_UC=6.33998]
2	48900523	48900524	3	8.22863	+	[score_CL=8.22863;score_E=144.778;score_B=144.878;score_UC=8.22863]
2	48900524	48900525	3	18.2664	+	[score_CL=18.2664;score_E=141.851;score_B=156.742;score_UC=18.2664]
2	48900525	48900526	3	7.56232	+	[score_CL=7.56232;score_E=144.267;score_B=142.78;score_UC=7.56232]
2	48900527	48900528	3	4.14618	+	[score_CL=4.14618;score_E=127.411;score_B=122.125;score_UC=4.14618]
2	48900528	48900529	3	1.80662	+	[score_CL=1.80662;score_E=139.913;score_B=122.08;score_UC=1.80662]
2	48900529	48900530	3	4.70049	+	[score_CL=4.70049;score_E=132.809;score_B=124.049;score_UC=4.70049]
2	48900530	48900531	3	6.05714	+	[score_CL=6.05714;score_E=128.116;score_B=124.857;score_UC=6.05714]
2	48900536	48900537	3	1.52606	+	[score_CL=1.52606;score_E=121.766;score_B=112.062;score_UC=1.52606]
2	48900537	48900538	3	0.921362	+	[score_CL=0.921362;score_E=131.891;score_B=113.314;score_UC=0.921362]
2	48900538	48900539	3	3.71532	+	[score_CL=3.71532;score_E=125.947;score_B=116.11;score_UC=3.71532]
2	48900539	48900540	3	4.64556	+	[score_CL=4.64556;score_E=125.472;score_B=116.506;score_UC=4.64556]
2	48900540	48900541	3	3.3012	+	[score_CL=3.3012;score_E=126.646;score_B=114.319;score_UC=3.3012]
2	48900541	48900542	3	2.39222	+	[score_CL=2.39222;score_E=122.263;score_B=111.251;score_UC=2.39222]
2	48900545	48900546	3	2.78507	+	[score_CL=2.78507;score_E=133.139;score_B=122.917;score_UC=2.78507]
2	48900546	48900547	3	17.5197	+	[score_CL=17.5197;score_E=131.815;score_B=147.548;score_UC=17.5197]
2	48900547	48900548	3	16.2425	+	[score_CL=16.2425;score_E=132.669;score_B=145.695;score_UC=16.2425]
2	48900548	48900549	3	3.30072	+	[score_CL=3.30072;score_E=140.671;score_B=125.91;score_UC=3.30072]
2	48900549	48900550	3	9.21609	+	[score_CL=9.21609;score_E=118.732;score_B=118.517;score_UC=9.21609]
2	48900550	48900551	3	4.94474	+	[score_CL=4.94474;score_E=119.803;score_B=113.345;score_UC=4.94474]
2	48900671	48900672	3	0.0326303	+	[score_CL=0.0326303;score_E=69.2496;score_B=53.6307;score_UC=0.0326303]
2	48900672	48900673	3	7.47369	+	[score_CL=7.47369;score_E=74.7768;score_B=72.695;score_UC=7.47369]
2	48900673	48900674	3	17.1246	+	[score_CL=17.1246;score_E=74.4428;score_B=87.0334;score_UC=17.1246]
2	48900674	48900675	3	10.3146	+	[score_CL=10.3146;score_E=73.4617;score_B=77.842;score_UC=10.3146]
2	48900964	48900965	3	2.94188	+	[score_CL=2.94188;score_E=60.4538;score_B=51.3711;score_UC=2.94188]
2	48900965	48900966	3	2.95864	+	[score_CL=2.95864;score_E=60.278;score_B=51.2756;score_UC=2.95864]
2	48900985	48900986	3	2.09601	+	[score_CL=2.09601;score_E=59.76;score_B=47.8084;score_UC=2.09601]
2	48900986	48900987	3	4.47916	+	[score_CL=4.47916;score_E=61.8951;score_B=52.3318;score_UC=4.47916]
2	48900987	48900988	3	6.53319	+	[score_CL=6.53319;score_E=69.7605;score_B=62.2423;score_UC=6.53319]
2	48900988	48900989	3	13.2951	+	[score_CL=13.2951;score_E=64.179;score_B=69.6132;score_UC=13.2951]
2	48900989	48900990	3	6.31252	+	[score_CL=6.31252;score_E=64.6813;score_B=60.9496;score_UC=6.31252]
2	48900999	48901000	3	2.20887	+	[score_CL=2.20887;score_E=56.5392;score_B=44.7446;score_UC=2.20887]
2	48901000	48901001	3	5.36607	+	[score_CL=5.36607;score_E=50.1341;score_B=47.59;score_UC=5.36607]
2	48901168	48901169	3	1.7267	+	[score_CL=1.7267;score_E=62.4076;score_B=49.808;score_UC=1.7267]
2	48901169	48901170	3	3.62009	+	[score_CL=3.62009;score_E=57.4429;score_B=51.741;score_UC=3.62009]
2	48901208	48901209	3	6.89957	+	[score_CL=6.89957;score_E=74.2449;score_B=73.5396;score_UC=6.89957]
2	48901209	48901210	3	22.2122	+	[score_CL=22.2122;score_E=80.8406;score_B=102.974;score_UC=22.2122]
2	48901210	48901211	3	22.2199	+	[score_CL=22.2199;score_E=84.7295;score_B=106.919;score_UC=22.2199]
2	48901211	48901212	3	12.0709	+	[score_CL=12.0709;score_E=92.9608;score_B=100.567;score_UC=12.0709]
2	48901212	48901213	3	22.6065	+	[score_CL=22.6065;score_E=85.8692;score_B=108.476;score_UC=22.6065]
2	48901213	48901214	3	33.7722	+	[score_CL=33.7722;score_E=76.9874;score_B=110.76;score_UC=33.7722]
2	48901214	48901215	3	4.61632	+	[score_CL=4.61632;score_E=72.2862;score_B=76.8935;score_UC=4.61632]
2	48901248	48901249	3	0.482612	+	[score_CL=0.482612;score_E=57.6498;score_B=42.7653;score_UC=0.482612]
2	48901249	48901250	3	4.38881	+	[score_CL=4.38881;score_E=52.2766;score_B=46.5875;score_UC=4.38881]
2	48901250	48901251	3	2.38387	+	[score_CL=2.38387;score_E=55.8286;score_B=44.4371;score_UC=2.38387]
2	48901411	48901412	3	0.507213	+	[score_CL=0.507213;score_E=8.7276;score_B=3.56181;score_UC=0.507213]
2	48901412	48901413	3	0.537027	+	[score_CL=0.537027;score_E=8.70426;score_B=3.18863;score_UC=0.537027]
2	48901571	48901572	3	1.66321	+	[score_CL=1.66321;score_E=37.9588;score_B=27.0484;score_UC=1.66321]
2	48901572	48901573	3	1.64371	+	[score_CL=1.64371;score_E=38.103;score_B=27.1265;score_UC=1.64371]
2	48901600	48901601	3	0.458641	+	[score_CL=0.458641;score_E=37.041;score_B=27.499;score_UC=0.458641]
2	48902039	48902040	3	0.241808	+	[score_CL=0.241808;score_E=57.6753;score_B=42.4176;score_UC=0.241808]
2	48902040	48902041	3	3.98937	+	[score_CL=3.98937;score_E=50.0478;score_B=46.256;score_UC=3.98937]
2	48902054	48902055	3	3.10457	+	[score_CL=3.10457;score_E=50.1774;score_B=45.3388;score_UC=3.10457]
2	48902062	48902063	3	4.36986	+	[score_CL=4.36986;score_E=58.4651;score_B=50.9038;score_UC=4.36986]
2	48902063	48902064	3	7.10404	+	[score_CL=7.10404;score_E=58.9865;score_B=53.9543;score_UC=7.10404]
2	48902064	48902065	3	4.44917	+	[score_CL=4.44917;score_E=58.3764;score_B=50.9578;score_UC=4.44917]
2	48902074	48902075	3	1.46694	+	[score_CL=1.46694;score_E=52.0297;score_B=41.6903;score_UC=1.46694]
2	48902075	48902076	3	1.1578	+	[score_CL=1.1578;score_E=58.3928;score_B=41.6812;score_UC=1.1578]
2	48902076	48902077	3	1.58926	+	[score_CL=1.58926;score_E=51.8345;score_B=41.7244;score_UC=1.58926]
2	48902083	48902084	3	6.55899	+	[score_CL=6.55899;score_E=68.841;score_B=67.5295;score_UC=6.55899]
2	48902084	48902085	3	22.0233	+	[score_CL=22.0233;score_E=73.6175;score_B=95.2382;score_UC=22.0233]
2	48902085	48902086	3	18.893	+	[score_CL=18.893;score_E=84.5217;score_B=102.728;score_UC=18.893]
2	48902086	48902087	3	17.1876	+	[score_CL=17.1876;score_E=77.3626;score_B=90.492;score_UC=17.1876]
2	48902087	48902088	3	10.9486	+	[score_CL=10.9486;score_E=85.2205;score_B=86.8588;score_UC=10.9486]
2	48902088	48902089	3	21.6248	+	[score_CL=21.6248;score_E=79.2336;score_B=100.858;score_UC=21.6248]
2	48902089	48902090	3	32.3081	+	[score_CL=32.3081;score_E=87.0171;score_B=119.325;score_UC=32.3081]
2	48902090	48902091	3	21.9288	+	[score_CL=21.9288;score_E=68.8357;score_B=90.7645;score_UC=21.9288]
2	48902091	48902092	3	2.0441	+	[score_CL=2.0441;score_E=66.5024;score_B=60.3379;score_UC=2.0441]
2	48902399	48902400	3	3.60003	+	[score_CL=3.60003;score_E=135.439;score_B=126.338;score_UC=3.60003]
2	48902400	48902401	3	15.2345	+	[score_CL=15.2345;score_E=131.138;score_B=141.835;score_UC=15.2345]
2	48902401	48902402	3	7.92199	+	[score_CL=7.92199;score_E=136.144;score_B=135.645;score_UC=7.92199]
2	48902421	48902422	3	0.450084	+	[score_CL=0.450084;score_E=143.958;score_B=129.933;score_UC=0.450084]
2	48902422	48902423	3	0.994087	+	[score_CL=0.994087;score_E=150.038;score_B=134.271;score_UC=0.994087]
2	48902423	48902424	3	4.63079	+	[score_CL=4.63079;score_E=156.43;score_B=148.021;score_UC=4.63079]
2	48902424	48902425	3	14.0017	+	[score_CL=14.0017;score_E=165.456;score_B=179.458;score_UC=14.0017]
2	48902425	48902426	3	56.7618	+	[score_CL=56.7618;score_E=175.101;score_B=231.863;score_UC=56.7618]
2	48902426	48902427	3	69.1485	+	[score_CL=69.1485;score_E=180.561;score_B=249.709;score_UC=69.1485]
2	48902427	48902428	3	45.3	+	[score_CL=45.3;score_E=180.737;score_B=226.037;score_UC=45.3]
2	48902428	48902429	3	28.024	+	[score_CL=28.024;score_E=180.517;score_B=208.541;score_UC=28.024]
2	48902429	48902430	3	21.4187	+	[score_CL=21.4187;score_E=164.637;score_B=186.056;score_UC=21.4187]
2	48902430	48902431	3	4.22304	+	[score_CL=4.22304;score_E=166.587;score_B=157.306;score_UC=4.22304]
2	48902431	48902432	3	5.0324	+	[score_CL=5.0324;score_E=151.76;score_B=141.661;score_UC=5.0324]
2	48902432	48902433	3	5.36052	+	[score_CL=5.36052;score_E=151.887;score_B=142.197;score_UC=5.36052]
2	48902433	48902434	3	4.97498	+	[score_CL=4.97498;score_E=146.913;score_B=140.926;score_UC=4.97498]
2	48902442	48902443	3	14.5065	+	[score_CL=14.5065;score_E=140.832;score_B=154.468;score_UC=14.5065]
2	48902443	48902444	3	3.61153	+	[score_CL=3.61153;score_E=152.45;score_B=143.392;score_UC=3.61153]
2	48902451	48902452	3	3.69084	+	[score_CL=3.69084;score_E=141.864;score_B=132.841;score_UC=3.69084]
2	48902452	48902453	3	11.3794	+	[score_CL=11.3794;score_E=141.11;score_B=143.965;score_UC=11.3794]
2	48902453	48902454	3	9.96473	+	[score_CL=9.96473;score_E=137.649;score_B=141.217;score_UC=9.96473]
2	48902657	48902658	3	2.5737	+	[score_CL=2.5737;score_E=32.238;score_B=27.2054;score_UC=2.5737]
2	48902658	48902659	3	5.9567	+	[score_CL=5.9567;score_E=30.8288;score_B=30.752;score_UC=5.9567]
2	48902738	48902739	3	8.03309	+	[score_CL=8.03309;score_E=72.7669;score_B=74.9863;score_UC=8.03309]
2	48902739	48902740	3	23.2503	+	[score_CL=23.2503;score_E=76.1929;score_B=99.2517;score_UC=23.2503]
2	48902740	48902741	3	15.9114	+	[score_CL=15.9114;score_E=71.7503;score_B=87.6346;score_UC=15.9114]
2	48902743	48902744	3	7.90478	+	[score_CL=7.90478;score_E=65.7701;score_B=64.8212;score_UC=7.90478]
2	48902744	48902745	3	11.9226	+	[score_CL=11.9226;score_E=66.2282;score_B=69.4899;score_UC=11.9226]
2	48902745	48902746	3	4.68334	+	[score_CL=4.68334;score_E=82.0988;score_B=69.7079;score_UC=4.68334]
2	48902746	48902747	3	14.0783	+	[score_CL=14.0783;score_E=62.3803;score_B=71.855;score_UC=14.0783]
2	48902747	48902748	3	3.53544	+	[score_CL=3.53544;score_E=70.4507;score_B=61.1624;score_UC=3.53544]
2	48902768	48902769	3	5.39018	+	[score_CL=5.39018;score_E=60.2017;score_B=56.7203;score_UC=5.39018]
2	48902769	48902770	3	3.28383	+	[score_CL=3.28383;score_E=64.2365;score_B=54.5953;score_UC=3.28383]
2	48902959	48902960	3	0.808253	+	[score_CL=0.808253;score_E=45.3509;score_B=36.3851;score_UC=0.808253]
2	48902975	48902976	3	3.33213	+	[score_CL=3.33213;score_E=56.9889;score_B=47.3329;score_UC=3.33213]
2	48902976	48902977	3	6.46402	+	[score_CL=6.46402;score_E=59.0516;score_B=52.5058;score_UC=6.46402]
2	48902977	48902978	3	6.8287	+	[score_CL=6.8287;score_E=64.0789;score_B=56.256;score_UC=6.8287]
2	48902978	48902979	3	8.477	+	[score_CL=8.477;score_E=63.253;score_B=58.7655;score_UC=8.477]
2	48902979	48902980	3	7.39118	+	[score_CL=7.39118;score_E=66.859;score_B=59.9326;score_UC=7.39118]
2	48902980	48902981	3	8.97936	+	[score_CL=8.97936;score_E=63.2793;score_B=59.8754;score_UC=8.97936]
2	48902981	48902982	3	6.4888	+	[score_CL=6.4888;score_E=58.953;score_B=55.4551;score_UC=6.4888]
2	48950727	48950728	3	3.43885	+	[score_CL=3.43885;score_E=30.1738;score_B=25.1897;score_UC=3.43885]
2	48950728	48950729	3	2.74471	+	[score_CL=2.74471;score_E=30.7202;score_B=24.4534;score_UC=2.74471]
2	48954779	48954780	3	0.424922	+	[score_CL=0.424922;score_E=32.7171;score_B=22.2765;score_UC=0.424922]
2	49025444	49025445	3	5.80862	+	[score_CL=5.80862;score_E=40.608;score_B=38.7076;score_UC=5.80862]
2	49025445	49025446	3	2.51231	+	[score_CL=2.51231;score_E=46.7927;score_B=35.4427;score_UC=2.51231]
2	49025457	49025458	3	1.22996	+	[score_CL=1.22996;score_E=40.5647;score_B=30.0334;score_UC=1.22996]
2	49025458	49025459	3	0.887628	+	[score_CL=0.887628;score_E=42.5897;score_B=29.6973;score_UC=0.887628]
2	49025624	49025625	3	3.07323	+	[score_CL=3.07323;score_E=49.7447;score_B=40.219;score_UC=3.07323]
2	49025625	49025626	3	3.60807	+	[score_CL=3.60807;score_E=47.9483;score_B=40.631;score_UC=3.60807]
2	49025628	49025629	3	5.7865	+	[score_CL=5.7865;score_E=61.3139;score_B=56.7165;score_UC=5.7865]
2	49025629	49025630	3	17.2088	+	[score_CL=17.2088;score_E=51.2418;score_B=67.5221;score_UC=17.2088]
2	49025630	49025631	3	1.63619	+	[score_CL=1.63619;score_E=62.5286;score_B=51.415;score_UC=1.63619]
2	49025637	49025638	3	4.62248	+	[score_CL=4.62248;score_E=42.4247;score_B=40.7268;score_UC=4.62248]
2	49025660	49025661	3	3.85905	+	[score_CL=3.85905;score_E=49.8862;score_B=47.8055;score_UC=3.85905]
2	49025661	49025662	3	16.7582	+	[score_CL=16.7582;score_E=41.6181;score_B=58.2629;score_UC=16.7582]
2	49134357	49134358	3	2.72544	+	[score_CL=2.72544;score_E=34.7057;score_B=28.3978;score_UC=2.72544]
2	49134358	49134359	3	8.44601	+	[score_CL=8.44601;score_E=34.1643;score_B=39.7302;score_UC=8.44601]
2	49134359	49134360	3	11.0851	+	[score_CL=11.0851;score_E=34.1564;score_B=44.9739;score_UC=11.0851]
2	49134360	49134361	3	9.58731	+	[score_CL=9.58731;score_E=34.1598;score_B=41.9091;score_UC=9.58731]
2	49134361	49134362	3	4.06731	+	[score_CL=4.06731;score_E=34.2756;score_B=30.8159;score_UC=4.06731]
2	49137713	49137714	3	0.0345291	+	[score_CL=0.0345291;score_E=48.9924;score_B=36.0947;score_UC=0.0345291]
2	49137714	49137715	3	0.026401	+	[score_CL=0.026401;score_E=49.1352;score_B=36.1689;score_UC=0.026401]
2	49137716	49137717	3	1.75766	+	[score_CL=1.75766;score_E=51.3295;score_B=39.638;score_UC=1.75766]
2	49137717	49137718	3	2.19819	+	[score_CL=2.19819;score_E=49.3343;score_B=40.1368;score_UC=2.19819]
2	49158369	49158370	3	17.4505	+	[score_CL=17.4505;score_E=153.26;score_B=170.68;score_UC=17.4505]
2	49158370	49158371	3	3.07555	+	[score_CL=3.07555;score_E=169.786;score_B=160.664;score_UC=3.07555]
2	49158376	49158377	3	0.848926	+	[score_CL=0.848926;score_E=167.132;score_B=152.826;score_UC=0.848926]
2	49158377	49158378	3	7.12591	+	[score_CL=7.12591;score_E=157.927;score_B=159.835;score_UC=7.12591]
2	49158392	49158393	3	26.7089	+	[score_CL=26.7089;score_E=185.947;score_B=212.655;score_UC=26.7089]
2	49158393	49158394	3	48.4425	+	[score_CL=48.4425;score_E=205.103;score_B=253.545;score_UC=48.4425]
2	49158394	49158395	3	85.4682	+	[score_CL=85.4682;score_E=205.449;score_B=290.917;score_UC=85.4682]
2	49158395	49158396	3	97.2139	+	[score_CL=97.2139;score_E=205.769;score_B=302.983;score_UC=97.2139]
2	49158396	49158397	3	61.8452	+	[score_CL=61.8452;score_E=206.062;score_B=267.907;score_UC=61.8452]
2	49158397	49158398	3	32.3168	+	[score_CL=32.3168;score_E=206.327;score_B=238.644;score_UC=32.3168]
2	49158398	49158399	3	121.924	+	[score_CL=121.924;score_E=206.565;score_B=328.489;score_UC=121.924]
2	49158399	49158400	3	61.5817	+	[score_CL=61.5817;score_E=198.202;score_B=259.784;score_UC=61.5817]
2	49158400	49158401	3	11.9484	+	[score_CL=11.9484;score_E=206.955;score_B=218.904;score_UC=11.9484]
2	49158401	49158402	3	26.4409	+	[score_CL=26.4409;score_E=199.837;score_B=226.278;score_UC=26.4409]
2	49158402	49158403	3	30.07	+	[score_CL=30.07;score_E=192.345;score_B=222.415;score_UC=30.07]
2	49158403	49158404	3	5.62632	+	[score_CL=5.62632;score_E=207.181;score_B=209.984;score_UC=5.62632]
2	49158404	49158405	3	21.7292	+	[score_CL=21.7292;score_E=193.807;score_B=215.534;score_UC=21.7292]
2	49158405	49158406	3	26.5152	+	[score_CL=26.5152;score_E=196.384;score_B=222.899;score_UC=26.5152]
2	49158406	49158407	3	9.5432	+	[score_CL=9.5432;score_E=207.449;score_B=216.941;score_UC=9.5432]
2	49158407	49158408	3	28.3869	+	[score_CL=28.3869;score_E=197.75;score_B=226.137;score_UC=28.3869]
2	49158408	49158409	3	34.878	+	[score_CL=34.878;score_E=207.379;score_B=242.257;score_UC=34.878]
2	49158409	49158410	3	30.5988	+	[score_CL=30.5988;score_E=207.299;score_B=237.898;score_UC=30.5988]
2	49158410	49158411	3	28.6022	+	[score_CL=28.6022;score_E=207.19;score_B=235.792;score_UC=28.6022]
2	49158411	49158412	3	36.7095	+	[score_CL=36.7095;score_E=202.522;score_B=239.232;score_UC=36.7095]
2	49158412	49158413	3	16.0043	+	[score_CL=16.0043;score_E=206.88;score_B=222.884;score_UC=16.0043]
2	49158413	49158414	3	32.7344	+	[score_CL=32.7344;score_E=202.659;score_B=235.393;score_UC=32.7344]
2	49158414	49158415	3	20.3843	+	[score_CL=20.3843;score_E=195.938;score_B=216.322;score_UC=20.3843]
2	49158415	49158416	3	10.0105	+	[score_CL=10.0105;score_E=205.818;score_B=207.85;score_UC=10.0105]
2	49158416	49158417	3	22.7555	+	[score_CL=22.7555;score_E=196.613;score_B=219.343;score_UC=22.7555]
2	49158417	49158418	3	23.1215	+	[score_CL=23.1215;score_E=189.052;score_B=212.172;score_UC=23.1215]
2	49158418	49158419	3	4.00904	+	[score_CL=4.00904;score_E=188.438;score_B=182.046;score_UC=4.00904]
2	49158419	49158420	3	3.22121	+	[score_CL=3.22121;score_E=177.864;score_B=163.266;score_UC=3.22121]
2	49158420	49158421	3	4.82889	+	[score_CL=4.82889;score_E=168.136;score_B=163.526;score_UC=4.82889]
2	49158423	49158424	3	3.81479	+	[score_CL=3.81479;score_E=163.265;score_B=159.964;score_UC=3.81479]
2	49158426	49158427	3	0.763927	+	[score_CL=0.763927;score_E=162.651;score_B=152.545;score_UC=0.763927]
2	49158428	49158429	3	0.46207	+	[score_CL=0.46207;score_E=163.265;score_B=150.844;score_UC=0.46207]
2	49158429	49158430	3	0.4514	+	[score_CL=0.4514;score_E=162.664;score_B=150.153;score_UC=0.4514]
2	49184245	49184246	3	0.037803	+	[score_CL=0.037803;score_E=32.8943;score_B=22.7859;score_UC=0.037803]
2	49184510	49184511	3	2.93081	+	[score_CL=2.93081;score_E=19.8246;score_B=22.6523;score_UC=2.93081]
2	49184511	49184512	3	11.9516	+	[score_CL=11.9516;score_E=19.8261;score_B=31.7771;score_UC=11.9516]
2	49184512	49184513	3	9.917	+	[score_CL=9.917;score_E=19.827;score_B=29.7438;score_UC=9.917]
2	49184513	49184514	3	5.75092	+	[score_CL=5.75092;score_E=19.8488;score_B=25.5951;score_UC=5.75092]
2	49184514	49184515	3	2.86208	+	[score_CL=2.86208;score_E=19.9504;score_B=22.6191;score_UC=2.86208]
2	49186585	49186586	3	1.53798	+	[score_CL=1.53798;score_E=41.3431;score_B=33.4354;score_UC=1.53798]
2	49219520	49219521	3	2.41101	+	[score_CL=2.41101;score_E=56.8927;score_B=45.5218;score_UC=2.41101]
2	49219521	49219522	3	4.95162	+	[score_CL=4.95162;score_E=67.6961;score_B=58.7368;score_UC=4.95162]
2	49219522	49219523	3	15.3291	+	[score_CL=15.3291;score_E=69.8266;score_B=79.6621;score_UC=15.3291]
2	49219523	49219524	3	16.2069	+	[score_CL=16.2069;score_E=79.7884;score_B=90.4553;score_UC=16.2069]
2	49219524	49219525	3	16.0124	+	[score_CL=16.0124;score_E=76.4918;score_B=86.7885;score_UC=16.0124]
2	49219525	49219526	3	12.0566	+	[score_CL=12.0566;score_E=84.5646;score_B=96.6199;score_UC=12.0566]
2	49219526	49219527	3	36.827	+	[score_CL=36.827;score_E=71.9045;score_B=108.731;score_UC=36.827]
2	49219527	49219528	3	11.992	+	[score_CL=11.992;score_E=80.8354;score_B=92.827;score_UC=11.992]
2	49219528	49219529	3	13.9735	+	[score_CL=13.9735;score_E=66.0541;score_B=72.4821;score_UC=13.9735]
2	49219529	49219530	3	6.64489	+	[score_CL=6.64489;score_E=61.4086;score_B=58.344;score_UC=6.64489]
2	49245699	49245700	3	6.37364	+	[score_CL=6.37364;score_E=26.1142;score_B=29.0092;score_UC=6.37364]
2	49245700	49245701	3	2.39602	+	[score_CL=2.39602;score_E=27.0641;score_B=25.1659;score_UC=2.39602]
2	49245701	49245702	3	0.931604	+	[score_CL=0.931604;score_E=28.052;score_B=20.0438;score_UC=0.931604]
2	49245710	49245711	3	1.22213	+	[score_CL=1.22213;score_E=27.2871;score_B=19.892;score_UC=1.22213]
2	49245711	49245712	3	0.547433	+	[score_CL=0.547433;score_E=30.184;score_B=19.3493;score_UC=0.547433]
2	49245712	49245713	3	0.497876	+	[score_CL=0.497876;score_E=29.3051;score_B=18.8987;score_UC=0.497876]
2	49245770	49245771	3	7.17903	+	[score_CL=7.17903;score_E=41.2288;score_B=42.2453;score_UC=7.17903]
2	49245771	49245772	3	12.4259	+	[score_CL=12.4259;score_E=41.0548;score_B=47.7939;score_UC=12.4259]
2	49245772	49245773	3	3.92751	+	[score_CL=3.92751;score_E=48.6;score_B=38.6359;score_UC=3.92751]
2	49245773	49245774	3	4.81598	+	[score_CL=4.81598;score_E=36.2865;score_B=30.945;score_UC=4.81598]
2	49245822	49245823	3	0.473764	+	[score_CL=0.473764;score_E=49.8206;score_B=34.897;score_UC=0.473764]
2	49245823	49245824	3	4.94632	+	[score_CL=4.94632;score_E=45.5703;score_B=39.8115;score_UC=4.94632]
2	49245824	49245825	3	3.67014	+	[score_CL=3.67014;score_E=47.5038;score_B=38.7681;score_UC=3.67014]
2	49257237	49257238	3	8.47815	+	[score_CL=8.47815;score_E=24.4837;score_B=32.9616;score_UC=8.47815]
2	49257238	49257239	3	15.888	+	[score_CL=15.888;score_E=24.4835;score_B=40.3714;score_UC=15.888]
2	49257239	49257240	3	7.39197	+	[score_CL=7.39197;score_E=24.486;score_B=31.8782;score_UC=7.39197]
2	49257240	49257241	3	6.33892	+	[score_CL=6.33892;score_E=24.4892;score_B=30.0151;score_UC=6.33892]
2	49257242	49257243	3	6.21132	+	[score_CL=6.21132;score_E=21.1801;score_B=23.8332;score_UC=6.21132]
2	49257243	49257244	3	6.21113	+	[score_CL=6.21113;score_E=21.0223;score_B=22.705;score_UC=6.21113]
2	49257922	49257923	3	2.10407	+	[score_CL=2.10407;score_E=19.9097;score_B=17.251;score_UC=2.10407]
2	49257923	49257924	3	1.66031	+	[score_CL=1.66031;score_E=19.9837;score_B=17.3859;score_UC=1.66031]
2	49258454	49258455	3	2.83544	+	[score_CL=2.83544;score_E=55.9005;score_B=45.2705;score_UC=2.83544]
2	49258455	49258456	3	12.233	+	[score_CL=12.233;score_E=50.3255;score_B=55.9264;score_UC=12.233]
2	49258456	49258457	3	6.38531	+	[score_CL=6.38531;score_E=60.8764;score_B=52.0174;score_UC=6.38531]
2	49258457	49258458	3	7.04143	+	[score_CL=7.04143;score_E=68.0032;score_B=68.7945;score_UC=7.04143]
2	49258458	49258459	3	28.5411	+	[score_CL=28.5411;score_E=59.1628;score_B=87.703;score_UC=28.5411]
2	49258459	49258460	3	11.2087	+	[score_CL=11.2087;score_E=79.432;score_B=89.7598;score_UC=11.2087]
2	49258460	49258461	3	20.2462	+	[score_CL=20.2462;score_E=57.8232;score_B=76.7446;score_UC=20.2462]
2	49258461	49258462	3	5.81186	+	[score_CL=5.81186;score_E=59.7646;score_B=56.7567;score_UC=5.81186]
2	49258764	49258765	3	2.14317	+	[score_CL=2.14317;score_E=41.5069;score_B=34.6572;score_UC=2.14317]
2	49258771	49258772	3	2.52928	+	[score_CL=2.52928;score_E=48.5359;score_B=37.7714;score_UC=2.52928]
2	49258772	49258773	3	3.47691	+	[score_CL=3.47691;score_E=48.8533;score_B=38.9901;score_UC=3.47691]
2	49258773	49258774	3	2.51724	+	[score_CL=2.51724;score_E=48.9221;score_B=38.1295;score_UC=2.51724]
2	49258777	49258778	3	0.473615	+	[score_CL=0.473615;score_E=49.8636;score_B=35.3088;score_UC=0.473615]
2	49258778	49258779	3	1.96888	+	[score_CL=1.96888;score_E=52.48;score_B=39.1145;score_UC=1.96888]
2	49258779	49258780	3	4.19135	+	[score_CL=4.19135;score_E=51.2084;score_B=41.9927;score_UC=4.19135]
2	49258780	49258781	3	4.13723	+	[score_CL=4.13723;score_E=49.2898;score_B=42.0637;score_UC=4.13723]
2	49258842	49258843	3	3.76611	+	[score_CL=3.76611;score_E=52.3287;score_B=43.7493;score_UC=3.76611]
2	49258843	49258844	3	4.41473	+	[score_CL=4.41473;score_E=50.4808;score_B=44.3062;score_UC=4.41473]
2	49259844	49259845	3	1.16308	+	[score_CL=1.16308;score_E=39.9816;score_B=31.4862;score_UC=1.16308]
2	49261020	49261021	3	0.787337	+	[score_CL=1.48276;score_E=5.39822;score_B=1.36917;score_UC=0.787337]
2	49263032	49263033	3	1.19212	+	[score_CL=1.19212;score_E=29.7196;score_B=24.0808;score_UC=1.19212]
2	49263033	49263034	3	5.95809	+	[score_CL=5.95809;score_E=28.7048;score_B=29.5367;score_UC=5.95809]
2	49263034	49263035	3	5.10634	+	[score_CL=5.10634;score_E=28.7145;score_B=28.7427;score_UC=5.10634]
2	49272465	49272466	3	0.69366	+	[score_CL=0.69366;score_E=26.2846;score_B=19.1732;score_UC=0.69366]
2	49272660	49272661	3	1.11837	+	[score_CL=1.11837;score_E=28.3087;score_B=21.1942;score_UC=1.11837]
2	49272667	49272668	3	4.92631	+	[score_CL=4.92631;score_E=39.4581;score_B=35.1298;score_UC=4.92631]
2	49272668	49272669	3	10.7568	+	[score_CL=10.7568;score_E=39.4329;score_B=42.5644;score_UC=10.7568]
2	49272669	49272670	3	6.75122	+	[score_CL=6.75122;score_E=44.577;score_B=41.2214;score_UC=6.75122]
2	49272670	49272671	3	8.2542	+	[score_CL=8.2542;score_E=40.9887;score_B=40.394;score_UC=8.2542]
2	49272671	49272672	3	8.5489	+	[score_CL=8.5489;score_E=37.9491;score_B=39.0977;score_UC=8.5489]
2	49282890	49282891	3	1.28198	+	[score_CL=1.28198;score_E=27.2131;score_B=20.7282;score_UC=1.28198]
2	49283255	49283256	3	0.213784	+	[score_CL=0.213784;score_E=25.2981;score_B=17.3976;score_UC=0.213784]
2	49283256	49283257	3	1.42962	+	[score_CL=1.42962;score_E=24.7067;score_B=18.6153;score_UC=1.42962]
2	49283257	49283258	3	1.2385	+	[score_CL=1.2385;score_E=24.7274;score_B=18.3563;score_UC=1.2385]
2	49285462	49285463	3	0.983193	+	[score_CL=0.983193;score_E=44.8363;score_B=30.8091;score_UC=0.983193]
2	49285463	49285464	3	4.41837	+	[score_CL=4.41837;score_E=41.1967;score_B=34.3815;score_UC=4.41837]
2	49285464	49285465	3	3.20061	+	[score_CL=3.20061;score_E=43.0628;score_B=33.1473;score_UC=3.20061]
2	49286263	49286264	3	2.51318	+	[score_CL=2.51318;score_E=31.8632;score_B=26.2204;score_UC=2.51318]
2	49309445	49309446	3	24.6095	+	[score_CL=24.6095;score_E=127.75;score_B=152.36;score_UC=24.6095]
2	49309446	49309447	3	105.133	+	[score_CL=105.133;score_E=148.243;score_B=253.375;score_UC=105.133]
2	49309447	49309448	3	104.391	+	[score_CL=104.391;score_E=149.52;score_B=253.911;score_UC=104.391]
2	49309448	49309449	3	96.098	+	[score_CL=96.098;score_E=150.793;score_B=246.891;score_UC=96.098]
2	49309449	49309450	3	152.063	+	[score_CL=176.641;score_E=152.063;score_B=328.705;score_UC=152.063]
2	49309450	49309451	3	79.7606	+	[score_CL=79.7606;score_E=132.811;score_B=212.572;score_UC=79.7606]
2	49309454	49309455	3	5.5713	+	[score_CL=5.5713;score_E=139.115;score_B=136.771;score_UC=5.5713]
2	49309455	49309456	3	22.7234	+	[score_CL=22.7234;score_E=146.009;score_B=168.733;score_UC=22.7234]
2	49309456	49309457	3	71.2896	+	[score_CL=71.2896;score_E=140.366;score_B=211.656;score_UC=71.2896]
2	49309469	49309470	3	31.7892	+	[score_CL=31.7892;score_E=157.927;score_B=189.716;score_UC=31.7892]
2	49309470	49309471	3	130.394	+	[score_CL=130.394;score_E=178.388;score_B=308.782;score_UC=130.394]
2	49309471	49309472	3	77.0025	+	[score_CL=77.0025;score_E=159.102;score_B=236.105;score_UC=77.0025]
2	49309506	49309507	3	18.6658	+	[score_CL=18.6658;score_E=181.903;score_B=200.569;score_UC=18.6658]
2	49309512	49309513	3	46.7669	+	[score_CL=46.7669;score_E=209.102;score_B=255.869;score_UC=46.7669]
2	49309513	49309514	3	134.059	+	[score_CL=134.059;score_E=229.408;score_B=363.467;score_UC=134.059]
2	49309514	49309515	3	84.7625	+	[score_CL=84.7625;score_E=230.482;score_B=315.245;score_UC=84.7625]
2	49309515	49309516	3	32.9724	+	[score_CL=32.9724;score_E=231.545;score_B=264.517;score_UC=32.9724]
2	49309516	49309517	3	27.748	+	[score_CL=27.748;score_E=212.076;score_B=239.824;score_UC=27.748]
2	49309521	49309522	3	89.6094	+	[score_CL=89.6094;score_E=218.469;score_B=308.078;score_UC=89.6094]
2	49309522	49309523	3	92.7769	+	[score_CL=92.7769;score_E=238.673;score_B=331.45;score_UC=92.7769]
2	49309523	49309524	3	211.068	+	[score_CL=211.068;score_E=239.64;score_B=450.708;score_UC=211.068]
2	49309524	49309525	3	48.6429	+	[score_CL=48.6429;score_E=222.673;score_B=271.316;score_UC=48.6429]
2	49309525	49309526	3	2.52509	+	[score_CL=2.52509;score_E=221.139;score_B=223.742;score_UC=2.52509]
2	49309535	49309536	3	2.30701	+	[score_CL=2.30701;score_E=230.756;score_B=223.072;score_UC=2.30701]
2	49309536	49309537	3	21.4179	+	[score_CL=21.4179;score_E=233.923;score_B=255.34;score_UC=21.4179]
2	49309537	49309538	3	41.8605	+	[score_CL=41.8605;score_E=230.84;score_B=272.701;score_UC=41.8605]
2	49309540	49309541	3	23.0105	+	[score_CL=23.0105;score_E=233.339;score_B=256.349;score_UC=23.0105]
2	49309541	49309542	3	20.0631	+	[score_CL=20.0631;score_E=254.123;score_B=274.186;score_UC=20.0631]
2	49309542	49309543	3	34.563	+	[score_CL=34.563;score_E=254.401;score_B=288.964;score_UC=34.563]
2	49309543	49309544	3	49.6428	+	[score_CL=49.6428;score_E=255.354;score_B=304.996;score_UC=49.6428]
2	49309544	49309545	3	130.354	+	[score_CL=130.354;score_E=255.922;score_B=386.277;score_UC=130.354]
2	49309545	49309546	3	46.6727	+	[score_CL=46.6727;score_E=235.943;score_B=282.616;score_UC=46.6727]
2	49309549	49309550	3	0.199476	+	[score_CL=0.199476;score_E=218.642;score_B=208.688;score_UC=0.199476]
2	49309554	49309555	3	6.998	+	[score_CL=6.998;score_E=220.454;score_B=223.481;score_UC=6.998]
2	49309557	49309558	3	12.4271	+	[score_CL=12.4271;score_E=229.033;score_B=237.589;score_UC=12.4271]
2	49309558	49309559	3	7.82483	+	[score_CL=7.82483;score_E=245.863;score_B=239.743;score_UC=7.82483]
2	49309559	49309560	3	11.8647	+	[score_CL=11.8647;score_E=249.347;score_B=252.217;score_UC=11.8647]
2	49309560	49309561	3	20.7763	+	[score_CL=20.7763;score_E=254.057;score_B=274.735;score_UC=20.7763]
2	49309561	49309562	3	23.7452	+	[score_CL=23.7452;score_E=240.85;score_B=264.595;score_UC=23.7452]
2	49309720	49309721	3	34.3801	+	[score_CL=34.3801;score_E=112.544;score_B=146.924;score_UC=34.3801]
2	49309721	49309722	3	22.2877	+	[score_CL=22.2877;score_E=111.172;score_B=133.46;score_UC=22.2877]
2	49309832	49309833	3	61.8579	+	[score_CL=61.8579;score_E=148.147;score_B=210.005;score_UC=61.8579]
2	49309833	49309834	3	52.6963	+	[score_CL=52.6963;score_E=167.832;score_B=220.528;score_UC=52.6963]
2	49309834	49309835	3	120.72	+	[score_CL=120.72;score_E=168.275;score_B=288.996;score_UC=120.72]
2	49309835	49309836	3	61.0277	+	[score_CL=61.0277;score_E=168.699;score_B=229.727;score_UC=61.0277]
2	49309836	49309837	3	28.2612	+	[score_CL=28.2612;score_E=167.211;score_B=195.472;score_UC=28.2612]
2	49309837	49309838	3	18.791	+	[score_CL=18.791;score_E=148.967;score_B=167.758;score_UC=18.791]
2	49309844	49309845	3	4.6764	+	[score_CL=4.6764;score_E=150.365;score_B=143.514;score_UC=4.6764]
2	49309845	49309846	3	17.5783	+	[score_CL=17.5783;score_E=153.366;score_B=167.841;score_UC=17.5783]
2	49309846	49309847	3	16.6792	+	[score_CL=16.6792;score_E=170.125;score_B=186.775;score_UC=16.6792]
2	49309847	49309848	3	28.9636	+	[score_CL=28.9636;score_E=169.481;score_B=198.445;score_UC=28.9636]
2	49309848	49309849	3	37.3131	+	[score_CL=37.3131;score_E=172.231;score_B=209.544;score_UC=37.3131]
2	49309849	49309850	3	39.8748	+	[score_CL=39.8748;score_E=172.336;score_B=212.211;score_UC=39.8748]
2	49309850	49309851	3	29.4512	+	[score_CL=29.4512;score_E=172.416;score_B=201.867;score_UC=29.4512]
2	49309851	49309852	3	27.4348	+	[score_CL=27.4348;score_E=172.472;score_B=199.907;score_UC=27.4348]
2	49309852	49309853	3	29.0038	+	[score_CL=29.0038;score_E=157.611;score_B=186.615;score_UC=29.0038]
2	49309853	49309854	3	5.62729	+	[score_CL=5.62729;score_E=151.986;score_B=156.723;score_UC=5.62729]
2	49309860	49309861	3	7.34772	+	[score_CL=7.34772;score_E=132.245;score_B=135.792;score_UC=7.34772]
2	49309872	49309873	3	9.69026	+	[score_CL=9.69026;score_E=146.498;score_B=149.664;score_UC=9.69026]
2	49309873	49309874	3	18.6879	+	[score_CL=18.6879;score_E=142.02;score_B=158.503;score_UC=18.6879]
2	49309874	49309875	3	4.88219	+	[score_CL=4.88219;score_E=155.335;score_B=144.29;score_UC=4.88219]
2	49309875	49309876	3	8.71995	+	[score_CL=8.71995;score_E=133.279;score_B=133.34;score_UC=8.71995]
2	49309876	49309877	3	1.87838	+	[score_CL=1.87838;score_E=137.913;score_B=125.452;score_UC=1.87838]
2	49452427	49452428	3	1.16046	+	[score_CL=1.16046;score_E=46.2113;score_B=37.719;score_UC=1.16046]
2	49452461	49452462	3	2.25406	+	[score_CL=2.25406;score_E=70.0567;score_B=58.1793;score_UC=2.25406]
2	49452462	49452463	3	10.2973	+	[score_CL=10.2973;score_E=67.7253;score_B=69.6841;score_UC=10.2973]
2	49452463	49452464	3	8.61113	+	[score_CL=8.61113;score_E=74.4311;score_B=70.0502;score_UC=8.61113]
2	49452464	49452465	3	7.09817	+	[score_CL=7.09817;score_E=71.3239;score_B=64.4844;score_UC=7.09817]
2	49452465	49452466	3	5.2948	+	[score_CL=5.2948;score_E=65.1583;score_B=59.4774;score_UC=5.2948]
2	49452478	49452479	3	4.07074	+	[score_CL=4.07074;score_E=66.5455;score_B=58.4601;score_UC=4.07074]
2	49452479	49452480	3	6.01113	+	[score_CL=6.01113;score_E=72.7874;score_B=64.5205;score_UC=6.01113]
2	49452480	49452481	3	9.02251	+	[score_CL=9.02251;score_E=71.7554;score_B=68.7338;score_UC=9.02251]
2	49452481	49452482	3	6.51769	+	[score_CL=6.51769;score_E=70.7863;score_B=65.2612;score_UC=6.51769]
2	49452482	49452483	3	2.13302	+	[score_CL=2.13302;score_E=68.9683;score_B=56.9973;score_UC=2.13302]
2	49452501	49452502	3	3.1579	+	[score_CL=3.1579;score_E=57.669;score_B=52.9382;score_UC=3.1579]
2	49456411	49456412	3	0.805735	+	[score_CL=0.805735;score_E=8.60203;score_B=3.97619;score_UC=0.805735]
2	49456412	49456413	3	0.767666	+	[score_CL=0.767666;score_E=8.62649;score_B=4.44566;score_UC=0.767666]
2	49461147	49461148	3	3.77277	+	[score_CL=3.77277;score_E=10.8067;score_B=14.318;score_UC=3.77277]
2	49461148	49461149	3	6.82828	+	[score_CL=6.82828;score_E=10.8074;score_B=17.41;score_UC=6.82828]
2	49461149	49461150	3	5.41192	+	[score_CL=5.41192;score_E=10.8078;score_B=16.0114;score_UC=5.41192]
2	49461166	49461167	3	1.62223	+	[score_CL=1.62223;score_E=10.1041;score_B=6.80117;score_UC=1.62223]
2	49483368	49483369	3	0.290334	+	[score_CL=0.290334;score_E=35.7676;score_B=24.9628;score_UC=0.290334]
2	49483369	49483370	3	6.13792	+	[score_CL=6.13792;score_E=33.0742;score_B=34.2951;score_UC=6.13792]
2	49483370	49483371	3	8.33204	+	[score_CL=8.33204;score_E=32.9062;score_B=36.6578;score_UC=8.33204]
2	49483464	49483465	3	2.92305	+	[score_CL=2.92305;score_E=38.9468;score_B=29.3334;score_UC=2.92305]
2	49483465	49483466	3	3.43351	+	[score_CL=3.43351;score_E=37.2962;score_B=29.778;score_UC=3.43351]
2	49495525	49495526	3	1.05431	+	[score_CL=1.05431;score_E=55.2336;score_B=42.302;score_UC=1.05431]
2	49495526	49495527	3	13.6505	+	[score_CL=13.6505;score_E=44.3391;score_B=55.1983;score_UC=13.6505]
2	49495527	49495528	3	4.38004	+	[score_CL=4.38004;score_E=60.6756;score_B=48.9298;score_UC=4.38004]
2	49495528	49495529	3	6.97169	+	[score_CL=6.97169;score_E=55.1072;score_B=48.5626;score_UC=6.97169]
2	49495529	49495530	3	11.781	+	[score_CL=11.781;score_E=52.4273;score_B=54.6422;score_UC=11.781]
2	49495530	49495531	3	6.72787	+	[score_CL=6.72787;score_E=50.7681;score_B=47.865;score_UC=6.72787]
2	49500220	49500221	3	3.66268	+	[score_CL=3.66268;score_E=34.2334;score_B=33.4707;score_UC=3.66268]
2	49500221	49500222	3	11.4433	+	[score_CL=11.4433;score_E=33.6836;score_B=41.8571;score_UC=11.4433]
2	49500222	49500223	3	5.30452	+	[score_CL=5.30452;score_E=33.8162;score_B=35.5691;score_UC=5.30452]
2	49550337	49550338	3	2.28881	+	[score_CL=2.28881;score_E=58.9903;score_B=52.6494;score_UC=2.28881]
2	49550344	49550345	3	3.38046	+	[score_CL=3.38046;score_E=61.7315;score_B=54.3599;score_UC=3.38046]
2	49550345	49550346	3	2.68242	+	[score_CL=2.68242;score_E=65.1171;score_B=53.5693;score_UC=2.68242]
2	49550346	49550347	3	0.686095	+	[score_CL=0.686095;score_E=67.4357;score_B=50.7269;score_UC=0.686095]
2	49550347	49550348	3	0.478935	+	[score_CL=0.478935;score_E=62.0726;score_B=48.7372;score_UC=0.478935]
2	49550557	49550558	3	2.85756	+	[score_CL=2.85756;score_E=52.9364;score_B=46.1892;score_UC=2.85756]
2	49550558	49550559	3	0.932928	+	[score_CL=0.932928;score_E=59.1463;score_B=44.3446;score_UC=0.932928]
2	49550574	49550575	3	4.89652	+	[score_CL=4.89652;score_E=72.4729;score_B=77.3764;score_UC=4.89652]
2	49550575	49550576	3	38.5971	+	[score_CL=38.5971;score_E=77.3658;score_B=115.963;score_UC=38.5971]
2	49550576	49550577	3	32.68	+	[score_CL=32.68;score_E=91.5458;score_B=124.226;score_UC=32.68]
2	49550577	49550578	3	22.5555	+	[score_CL=22.5555;score_E=80.9443;score_B=103.5;score_UC=22.5555]
2	49550578	49550579	3	9.81884	+	[score_CL=9.81884;score_E=91.583;score_B=98.7987;score_UC=9.81884]
2	49550579	49550580	3	26.5567	+	[score_CL=26.5567;score_E=82.1838;score_B=108.74;score_UC=26.5567]
2	49550580	49550581	3	32.5687	+	[score_CL=32.5687;score_E=89.0203;score_B=121.589;score_UC=32.5687]
2	49550581	49550582	3	18.0748	+	[score_CL=18.0748;score_E=90.6689;score_B=108.744;score_UC=18.0748]
2	49550582	49550583	3	20.2466	+	[score_CL=20.2466;score_E=89.2345;score_B=108.404;score_UC=20.2466]
2	49550583	49550584	3	20.311	+	[score_CL=20.311;score_E=85.9717;score_B=105.524;score_UC=20.311]
2	49550584	49550585	3	15.398	+	[score_CL=15.398;score_E=76.3132;score_B=87.2266;score_UC=15.398]
2	49550585	49550586	3	5.77229	+	[score_CL=5.77229;score_E=81.4568;score_B=71.2682;score_UC=5.77229]
2	49550586	49550587	3	13.5055	+	[score_CL=13.5055;score_E=65.7814;score_B=71.5854;score_UC=13.5055]
2	49550587	49550588	3	8.53236	+	[score_CL=8.53236;score_E=64.9443;score_B=65.65;score_UC=8.53236]
2	49550592	49550593	3	21.0697	+	[score_CL=21.0697;score_E=59.6379;score_B=80.699;score_UC=21.0697]
2	49550593	49550594	3	8.68115	+	[score_CL=8.68115;score_E=69.9578;score_B=72.9569;score_UC=8.68115]
2	49550885	49550886	3	10.0995	+	[score_CL=10.0995;score_E=80.477;score_B=83.8972;score_UC=10.0995]
2	49550886	49550887	3	15.1673	+	[score_CL=15.1673;score_E=95.7479;score_B=109.046;score_UC=15.1673]
2	49550887	49550888	3	25.4095	+	[score_CL=25.4095;score_E=101.056;score_B=126.465;score_UC=25.4095]
2	49550888	49550889	3	58.0632	+	[score_CL=58.0632;score_E=90.3358;score_B=148.399;score_UC=58.0632]
2	49550889	49550890	3	5.47855	+	[score_CL=5.47855;score_E=85.1461;score_B=90.6288;score_UC=5.47855]
2	49550905	49550906	3	3.59049	+	[score_CL=3.59049;score_E=83.0619;score_B=73.8981;score_UC=3.59049]
2	49550906	49550907	3	11.0868	+	[score_CL=11.0868;score_E=94.0159;score_B=97.3889;score_UC=11.0868]
2	49550907	49550908	3	21.1088	+	[score_CL=21.1088;score_E=84.9881;score_B=105.909;score_UC=21.1088]
2	49550908	49550909	3	3.24521	+	[score_CL=3.24521;score_E=90.1353;score_B=84.4399;score_UC=3.24521]
2	49551006	49551007	3	10.494	+	[score_CL=10.494;score_E=277.993;score_B=282.617;score_UC=10.494]
2	49551007	49551008	3	13.5527	+	[score_CL=13.5527;score_E=299.915;score_B=308.8;score_UC=13.5527]
2	49551008	49551009	3	24.049	+	[score_CL=24.049;score_E=307.503;score_B=331.548;score_UC=24.049]
2	49551009	49551010	3	24.0028	+	[score_CL=24.0028;score_E=312.834;score_B=336.836;score_UC=24.0028]
2	49551010	49551011	3	15.5914	+	[score_CL=15.5914;score_E=322.38;score_B=337.972;score_UC=15.5914]
2	49551011	49551012	3	32.0817	+	[score_CL=32.0817;score_E=323.348;score_B=355.43;score_UC=32.0817]
2	49551012	49551013	3	63.176	+	[score_CL=63.176;score_E=323.586;score_B=386.762;score_UC=63.176]
2	49551013	49551014	3	12.427	+	[score_CL=12.427;score_E=315.968;score_B=328.395;score_UC=12.427]
2	49551021	49551022	3	3.53343	+	[score_CL=3.53343;score_E=352.321;score_B=343.092;score_UC=3.53343]
2	49551022	49551023	3	15.3007	+	[score_CL=15.3007;score_E=349.47;score_B=360.717;score_UC=15.3007]
2	49551023	49551024	3	5.97999	+	[score_CL=5.97999;score_E=360.501;score_B=356.131;score_UC=5.97999]
2	49551044	49551045	3	4.75805	+	[score_CL=4.75805;score_E=446.54;score_B=449.25;score_UC=4.75805]
2	49551045	49551046	3	29.1425	+	[score_CL=29.1425;score_E=451.472;score_B=480.615;score_UC=29.1425]
2	49551046	49551047	3	28.6011	+	[score_CL=28.6011;score_E=465.993;score_B=494.594;score_UC=28.6011]
2	49551047	49551048	3	37.6654	+	[score_CL=37.6654;score_E=465.956;score_B=503.622;score_UC=37.6654]
2	49551048	49551049	3	28.6747	+	[score_CL=28.6747;score_E=448.167;score_B=476.842;score_UC=28.6747]
2	49551049	49551050	3	2.81163	+	[score_CL=2.81163;score_E=449.011;score_B=446.642;score_UC=2.81163]
2	49551050	49551051	3	2.67801	+	[score_CL=2.67801;score_E=429.981;score_B=420.297;score_UC=2.67801]
2	49551055	49551056	3	10.2903	+	[score_CL=10.2903;score_E=442.664;score_B=448.997;score_UC=10.2903]
2	49551056	49551057	3	22.5225	+	[score_CL=22.5225;score_E=431.61;score_B=454.131;score_UC=22.5225]
2	49551059	49551060	3	31.3438	+	[score_CL=31.3438;score_E=432.014;score_B=463.358;score_UC=31.3438]
2	49551060	49551061	3	14.0199	+	[score_CL=14.0199;score_E=456.278;score_B=470.298;score_UC=14.0199]
2	49551061	49551062	3	34.713	+	[score_CL=34.713;score_E=449.517;score_B=484.23;score_UC=34.713]
2	49551062	49551063	3	22.6581	+	[score_CL=22.6581;score_E=436.387;score_B=459.045;score_UC=22.6581]
2	49551063	49551064	3	3.5818	+	[score_CL=3.5818;score_E=445.174;score_B=435.984;score_UC=3.5818]
2	49551064	49551065	3	12.0853	+	[score_CL=12.0853;score_E=434.324;score_B=446.036;score_UC=12.0853]
2	49551065	49551066	3	29.0505	+	[score_CL=29.0505;score_E=440.229;score_B=469.279;score_UC=29.0505]
2	49551066	49551067	3	20.4105	+	[score_CL=20.4105;score_E=438.795;score_B=459.206;score_UC=20.4105]
2	49551067	49551068	3	13.1139	+	[score_CL=13.1139;score_E=423.413;score_B=434.578;score_UC=13.1139]
2	49551073	49551074	3	2.82541	+	[score_CL=2.82541;score_E=393.938;score_B=385.473;score_UC=2.82541]
2	49551074	49551075	3	2.39551	+	[score_CL=2.39551;score_E=393.024;score_B=382.444;score_UC=2.39551]
2	49551082	49551083	3	3.94921	+	[score_CL=3.94921;score_E=378.489;score_B=370.045;score_UC=3.94921]
2	49551083	49551084	3	12.295	+	[score_CL=12.295;score_E=365.288;score_B=375.071;score_UC=12.295]
2	49551096	49551097	3	7.13276	+	[score_CL=7.13276;score_E=324.188;score_B=321.886;score_UC=7.13276]
2	49551097	49551098	3	16.5489	+	[score_CL=16.5489;score_E=328.214;score_B=344.613;score_UC=16.5489]
2	49551098	49551099	3	27.4062	+	[score_CL=27.4062;score_E=311.775;score_B=339.181;score_UC=27.4062]
2	49551099	49551100	3	1.1228	+	[score_CL=1.1228;score_E=306.484;score_B=304.807;score_UC=1.1228]
2	49771164	49771165	3	23.8224	+	[score_CL=23.8224;score_E=162.118;score_B=185.941;score_UC=23.8224]
2	49771165	49771166	3	53.9565	+	[score_CL=53.9565;score_E=179.747;score_B=233.704;score_UC=53.9565]
2	49771166	49771167	3	18.4432	+	[score_CL=18.4432;score_E=182.553;score_B=200.996;score_UC=18.4432]
2	49771167	49771168	3	37.0127	+	[score_CL=37.0127;score_E=181.965;score_B=218.978;score_UC=37.0127]
2	49771168	49771169	3	24.7044	+	[score_CL=24.7044;score_E=181.741;score_B=206.445;score_UC=24.7044]
2	49771169	49771170	3	18.6995	+	[score_CL=18.6995;score_E=167.964;score_B=186.643;score_UC=18.6995]
2	49771170	49771171	3	4.19929	+	[score_CL=4.19929;score_E=163.973;score_B=157.288;score_UC=4.19929]
2	49771172	49771173	3	10.4602	+	[score_CL=10.4602;score_E=166.472;score_B=172.732;score_UC=10.4602]
2	49771173	49771174	3	22.036	+	[score_CL=22.036;score_E=160.964;score_B=182.876;score_UC=22.036]
2	49771174	49771175	3	3.81872	+	[score_CL=3.81872;score_E=166.576;score_B=162.258;score_UC=3.81872]
2	49771176	49771177	3	1.72914	+	[score_CL=1.72914;score_E=168.895;score_B=162.868;score_UC=1.72914]
2	49771177	49771178	3	23.9177	+	[score_CL=23.9177;score_E=170.971;score_B=194.889;score_UC=23.9177]
2	49771178	49771179	3	23.2736	+	[score_CL=23.2736;score_E=176.647;score_B=199.919;score_UC=23.2736]
2	49771179	49771180	3	8.35147	+	[score_CL=8.35147;score_E=188.667;score_B=188.515;score_UC=8.35147]
2	49771180	49771181	3	20.676	+	[score_CL=20.676;score_E=178.85;score_B=199.526;score_UC=20.676]
2	49771181	49771182	3	33.1916	+	[score_CL=33.1916;score_E=189.944;score_B=223.135;score_UC=33.1916]
2	49771182	49771183	3	36.1201	+	[score_CL=36.1201;score_E=170.06;score_B=206.18;score_UC=36.1201]
2	49771193	49771194	3	16.4873	+	[score_CL=16.4873;score_E=175.354;score_B=191.764;score_UC=16.4873]
2	49771194	49771195	3	22.8247	+	[score_CL=22.8247;score_E=172.371;score_B=195.192;score_UC=22.8247]
2	49771195	49771196	3	0.00266888	+	[score_CL=0.00266888;score_E=180.408;score_B=168.25;score_UC=0.00266888]
2	49771196	49771197	3	1.22597	+	[score_CL=1.22597;score_E=156.987;score_B=147.65;score_UC=1.22597]
2	49771242	49771243	3	73.3631	+	[score_CL=73.3631;score_E=184.942;score_B=258.305;score_UC=73.3631]
2	49771243	49771244	3	112.075	+	[score_CL=112.075;score_E=204.2;score_B=316.275;score_UC=112.075]
2	49771244	49771245	3	50.5388	+	[score_CL=50.5388;score_E=204.228;score_B=254.767;score_UC=50.5388]
2	49771245	49771246	3	54.6202	+	[score_CL=54.6202;score_E=186.157;score_B=240.777;score_UC=54.6202]
2	49771246	49771247	3	2.3389	+	[score_CL=2.3389;score_E=183.734;score_B=186.165;score_UC=2.3389]
2	49771251	49771252	3	28.7396	+	[score_CL=28.7396;score_E=184.244;score_B=212.984;score_UC=28.7396]
2	49771252	49771253	3	20.5599	+	[score_CL=20.5599;score_E=185.707;score_B=206.267;score_UC=20.5599]
2	49771253	49771254	3	2.04447	+	[score_CL=2.04447;score_E=183.456;score_B=175.93;score_UC=2.04447]
2	49771284	49771285	3	19.1933	+	[score_CL=19.1933;score_E=152.586;score_B=171.779;score_UC=19.1933]
2	49771370	49771371	3	4.8818	+	[score_CL=4.8818;score_E=65.6339;score_B=64.4502;score_UC=4.8818]
2	49771397	49771398	3	0.921798	+	[score_CL=0.921798;score_E=62.5752;score_B=48.4415;score_UC=0.921798]
2	49771398	49771399	3	3.67281	+	[score_CL=3.67281;score_E=58.2864;score_B=50.9176;score_UC=3.67281]
2	49771399	49771400	3	2.18406	+	[score_CL=2.18406;score_E=71.4597;score_B=54.4288;score_UC=2.18406]
2	49771400	49771401	3	7.58459	+	[score_CL=7.58459;score_E=63.5434;score_B=60.216;score_UC=7.58459]
2	49771401	49771402	3	7.35736	+	[score_CL=7.35736;score_E=61.1871;score_B=59.6339;score_UC=7.35736]
2	49771495	49771496	3	7.20244	+	[score_CL=7.20244;score_E=39.3431;score_B=38.0962;score_UC=7.20244]
2	49771496	49771497	3	5.55748	+	[score_CL=5.55748;score_E=40.925;score_B=36.3893;score_UC=5.55748]
2	49771744	49771745	3	0.0629101	+	[score_CL=0.0629101;score_E=50.9772;score_B=37.959;score_UC=0.0629101]
2	49771745	49771746	3	0.0953078	+	[score_CL=0.0953078;score_E=50.4318;score_B=37.6881;score_UC=0.0953078]
2	49771748	49771749	3	2.82509	+	[score_CL=2.82509;score_E=63.3798;score_B=52.5346;score_UC=2.82509]
2	49771749	49771750	3	13.75	+	[score_CL=13.75;score_E=69.9383;score_B=83.3475;score_UC=13.75]
2	49771750	49771751	3	26.8427	+	[score_CL=26.8427;score_E=80.5036;score_B=107.346;score_UC=26.8427]
2	49771751	49771752	3	35.3368	+	[score_CL=35.3368;score_E=85.5594;score_B=120.896;score_UC=35.3368]
2	49771752	49771753	3	22.5638	+	[score_CL=22.5638;score_E=84.6871;score_B=107.251;score_UC=22.5638]
2	49771753	49771754	3	20.5131	+	[score_CL=20.5131;score_E=74.7907;score_B=95.1906;score_UC=20.5131]
2	49771754	49771755	3	10.2606	+	[score_CL=10.2606;score_E=83.7022;score_B=85.4581;score_UC=10.2606]
2	49771755	49771756	3	21.1374	+	[score_CL=21.1374;score_E=56.8146;score_B=77.9034;score_UC=21.1374]
2	49771756	49771757	3	1.62513	+	[score_CL=1.62513;score_E=69.9312;score_B=57.4899;score_UC=1.62513]
2	49771757	49771758	3	2.92143	+	[score_CL=2.92143;score_E=57.3491;score_B=44.8092;score_UC=2.92143]
2	49771758	49771759	3	8.56696	+	[score_CL=8.56696;score_E=46.8437;score_B=50.1245;score_UC=8.56696]
2	49771917	49771918	3	0.181457	+	[score_CL=0.181457;score_E=26.6541;score_B=18.3926;score_UC=0.181457]
2	49771918	49771919	3	2.17497	+	[score_CL=2.17497;score_E=25.3088;score_B=25.8596;score_UC=2.17497]
2	49771919	49771920	3	8.41597	+	[score_CL=8.41597;score_E=24.7573;score_B=32.0961;score_UC=8.41597]
2	49772158	49772159	3	9.26076	+	[score_CL=9.26076;score_E=42.8625;score_B=45.4255;score_UC=9.26076]
2	49772159	49772160	3	5.34476	+	[score_CL=5.34476;score_E=47.9668;score_B=41.5431;score_UC=5.34476]
2	49772160	49772161	3	0.431975	+	[score_CL=0.431975;score_E=48.4914;score_B=32.0967;score_UC=0.431975]
2	49772163	49772164	3	7.64731	+	[score_CL=7.64731;score_E=46.138;score_B=45.1039;score_UC=7.64731]
2	49772164	49772165	3	8.71097	+	[score_CL=8.71097;score_E=52.5144;score_B=48.4142;score_UC=8.71097]
2	49772165	49772166	3	7.48108	+	[score_CL=7.48108;score_E=46.2156;score_B=44.848;score_UC=7.48108]
2	49772250	49772251	3	0.806908	+	[score_CL=0.806908;score_E=53.9216;score_B=38.8376;score_UC=0.806908]
2	49772251	49772252	3	7.18213	+	[score_CL=7.18213;score_E=49.3383;score_B=46.4978;score_UC=7.18213]
2	49772252	49772253	3	6.24737	+	[score_CL=6.24737;score_E=49.4201;score_B=45.5627;score_UC=6.24737]
2	49772257	49772258	3	2.77913	+	[score_CL=2.77913;score_E=41.8918;score_B=36.4582;score_UC=2.77913]
2	49772413	49772414	3	2.04851	+	[score_CL=2.04851;score_E=74.7576;score_B=65.5703;score_UC=2.04851]
2	49772414	49772415	3	1.5084	+	[score_CL=1.5084;score_E=79.34;score_B=65.4539;score_UC=1.5084]
2	49772415	49772416	3	0.699642	+	[score_CL=0.699642;score_E=81.1974;score_B=64.5986;score_UC=0.699642]
2	49772416	49772417	3	0.633012	+	[score_CL=0.633012;score_E=76.7808;score_B=64.2884;score_UC=0.633012]
2	49772425	49772426	3	0.458378	+	[score_CL=0.458378;score_E=90.7963;score_B=75.8429;score_UC=0.458378]
2	49772426	49772427	3	10.0646	+	[score_CL=10.0646;score_E=88.5209;score_B=91.3497;score_UC=10.0646]
2	49772427	49772428	3	11.0541	+	[score_CL=11.0541;score_E=96.8081;score_B=97.1618;score_UC=11.0541]
2	49772428	49772429	3	9.99605	+	[score_CL=9.99605;score_E=108.542;score_B=117.278;score_UC=9.99605]
2	49772429	49772430	3	31.3593	+	[score_CL=31.3593;score_E=98.9258;score_B=130.285;score_UC=31.3593]
2	49772430	49772431	3	11.7711	+	[score_CL=11.7711;score_E=110.699;score_B=122.359;score_UC=11.7711]
2	49772431	49772432	3	14.1299	+	[score_CL=14.1299;score_E=93.8672;score_B=101.545;score_UC=14.1299]
2	49772432	49772433	3	4.56663	+	[score_CL=4.56663;score_E=101.138;score_B=88.5897;score_UC=4.56663]
2	49772433	49772434	3	7.00854	+	[score_CL=7.00854;score_E=102.27;score_B=96.3348;score_UC=7.00854]
2	49772434	49772435	3	20.2973	+	[score_CL=20.2973;score_E=105.478;score_B=125.758;score_UC=20.2973]
2	49772435	49772436	3	25.8176	+	[score_CL=25.8176;score_E=97.1465;score_B=122.964;score_UC=25.8176]
2	49772437	49772438	3	0.240567	+	[score_CL=0.240567;score_E=80.0569;score_B=68.3856;score_UC=0.240567]
2	49772442	49772443	3	0.487835	+	[score_CL=0.487835;score_E=99.0146;score_B=94.6218;score_UC=0.487835]
2	49772443	49772444	3	26.5883	+	[score_CL=26.5883;score_E=83.4068;score_B=109.995;score_UC=26.5883]
2	49772444	49772445	3	3.92073	+	[score_CL=3.92073;score_E=111.851;score_B=106.979;score_UC=3.92073]
2	49772445	49772446	3	12.4607	+	[score_CL=12.4607;score_E=94.6395;score_B=99.4615;score_UC=12.4607]
2	49772446	49772447	3	12.2194	+	[score_CL=12.2194;score_E=103.034;score_B=105.702;score_UC=12.2194]
2	49772447	49772448	3	12.1229	+	[score_CL=12.1229;score_E=97.7706;score_B=100.406;score_UC=12.1229]
2	49772448	49772449	3	7.1416	+	[score_CL=7.1416;score_E=95.4133;score_B=88.9826;score_UC=7.1416]
2	49772449	49772450	3	4.70762	+	[score_CL=4.70762;score_E=86.4887;score_B=79.6098;score_UC=4.70762]
2	49772656	49772657	3	6.75224	+	[score_CL=6.75224;score_E=195.208;score_B=197.737;score_UC=6.75224]
2	49772715	49772716	3	15.6795	+	[score_CL=15.6795;score_E=298.157;score_B=313.836;score_UC=15.6795]
2	49772716	49772717	3	36.1546	+	[score_CL=36.1546;score_E=305.086;score_B=341.24;score_UC=36.1546]
2	49772717	49772718	3	13.2373	+	[score_CL=13.2373;score_E=294.476;score_B=307.713;score_UC=13.2373]
2	49772723	49772724	3	44.5746	+	[score_CL=44.5746;score_E=289.923;score_B=334.498;score_UC=44.5746]
2	49772724	49772725	3	85.3655	+	[score_CL=85.3655;score_E=307.775;score_B=393.141;score_UC=85.3655]
2	49772725	49772726	3	21.5058	+	[score_CL=21.5058;score_E=286.541;score_B=308.047;score_UC=21.5058]
2	49772731	49772732	3	11.5387	+	[score_CL=11.5387;score_E=281.425;score_B=292.964;score_UC=11.5387]
2	49772732	49772733	3	34.3639	+	[score_CL=34.3639;score_E=291.755;score_B=326.119;score_UC=34.3639]
2	49772733	49772734	3	22.7812	+	[score_CL=22.7812;score_E=280.486;score_B=303.267;score_UC=22.7812]
2	49772734	49772735	3	2.51016	+	[score_CL=2.51016;score_E=276.764;score_B=271.937;score_UC=2.51016]
2	49772812	49772813	3	21.9788	+	[score_CL=21.9788;score_E=180.338;score_B=202.317;score_UC=21.9788]
2	49772813	49772814	3	35.6507	+	[score_CL=35.6507;score_E=198.417;score_B=234.067;score_UC=35.6507]
2	49772814	49772815	3	37.9964	+	[score_CL=37.9964;score_E=197.404;score_B=235.4;score_UC=37.9964]
2	49772815	49772816	3	33.786	+	[score_CL=33.786;score_E=190.974;score_B=224.76;score_UC=33.786]
2	49772816	49772817	3	15.166	+	[score_CL=15.166;score_E=186.617;score_B=201.782;score_UC=15.166]
2	49772817	49772818	3	11.8676	+	[score_CL=11.8676;score_E=169.618;score_B=176.997;score_UC=11.8676]
2	49772833	49772834	3	14.2964	+	[score_CL=14.2964;score_E=142.984;score_B=155.937;score_UC=14.2964]
2	49772834	49772835	3	4.81733	+	[score_CL=4.81733;score_E=152.504;score_B=145.775;score_UC=4.81733]
2	49773033	49773034	3	0.0201406	+	[score_CL=0.0201406;score_E=136.446;score_B=120.812;score_UC=0.0201406]
2	49773034	49773035	3	5.89438	+	[score_CL=5.89438;score_E=134.149;score_B=129.057;score_UC=5.89438]
2	49773035	49773036	3	6.61848	+	[score_CL=6.61848;score_E=133.046;score_B=130.335;score_UC=6.61848]
2	49773046	49773047	3	0.91949	+	[score_CL=0.91949;score_E=137.627;score_B=124.21;score_UC=0.91949]
2	49773047	49773048	3	1.66292	+	[score_CL=1.66292;score_E=148.843;score_B=134.137;score_UC=1.66292]
2	49773048	49773049	3	10.566	+	[score_CL=10.566;score_E=135.072;score_B=143.333;score_UC=10.566]
2	49773124	49773125	3	3.29597	+	[score_CL=3.29597;score_E=101.68;score_B=93.1797;score_UC=3.29597]
2	49773125	49773126	3	3.26797	+	[score_CL=3.26797;score_E=101.657;score_B=93.0654;score_UC=3.26797]
2	49773131	49773132	3	6.36545	+	[score_CL=6.36545;score_E=117.304;score_B=122.99;score_UC=6.36545]
2	49773132	49773133	3	30.2862	+	[score_CL=30.2862;score_E=108.107;score_B=138.393;score_UC=30.2862]
2	49773133	49773134	3	5.05821	+	[score_CL=5.05821;score_E=116.015;score_B=120.6;score_UC=5.05821]
2	49773143	49773144	3	2.34093	+	[score_CL=2.34093;score_E=99.6572;score_B=90.4078;score_UC=2.34093]
2	49773144	49773145	3	2.00986	+	[score_CL=2.00986;score_E=101.292;score_B=90.0736;score_UC=2.00986]
2	49773197	49773198	3	13.1123	+	[score_CL=13.1123;score_E=109.218;score_B=122.063;score_UC=13.1123]
2	49773198	49773199	3	24.9486	+	[score_CL=24.9486;score_E=121.849;score_B=146.793;score_UC=24.9486]
2	49773199	49773200	3	22.8413	+	[score_CL=22.8413;score_E=120.465;score_B=143.305;score_UC=22.8413]
2	49773200	49773201	3	13.3367	+	[score_CL=13.3367;score_E=106.73;score_B=119.624;score_UC=13.3367]
2	49773204	49773205	3	1.89214	+	[score_CL=1.89214;score_E=85.8272;score_B=78.7561;score_UC=1.89214]
2	49773217	49773218	3	0.0926518	+	[score_CL=0.0926518;score_E=79.6092;score_B=69.4844;score_UC=0.0926518]
2	49773313	49773314	3	4.41607	+	[score_CL=4.41607;score_E=64.9255;score_B=57.4088;score_UC=4.41607]
2	49773314	49773315	3	12.7011	+	[score_CL=12.7011;score_E=69.2454;score_B=74.1722;score_UC=12.7011]
2	49773315	49773316	3	13.9733	+	[score_CL=13.9733;score_E=81.5987;score_B=87.8694;score_UC=13.9733]
2	49773316	49773317	3	18.232	+	[score_CL=18.232;score_E=73.2545;score_B=87.9601;score_UC=18.232]
2	49773317	49773318	3	8.602	+	[score_CL=8.602;score_E=68.5538;score_B=69.721;score_UC=8.602]
2	49773342	49773343	3	1.78801	+	[score_CL=1.78801;score_E=49.4365;score_B=42.2163;score_UC=1.78801]
2	49773435	49773436	3	2.16429	+	[score_CL=2.16429;score_E=59.7376;score_B=48.0475;score_UC=2.16429]
2	49773436	49773437	3	3.67973	+	[score_CL=3.67973;score_E=55.6298;score_B=49.4572;score_UC=3.67973]
2	49773534	49773535	3	4.56985	+	[score_CL=4.56985;score_E=70.2541;score_B=63.0433;score_UC=4.56985]
2	49773535	49773536	3	12.877	+	[score_CL=12.877;score_E=72.7818;score_B=77.952;score_UC=12.877]
2	49773536	49773537	3	12.0225	+	[score_CL=12.0225;score_E=80.9069;score_B=83.1817;score_UC=12.0225]
2	49773537	49773538	3	11.867	+	[score_CL=11.867;score_E=75.9093;score_B=77.963;score_UC=11.867]
2	49773538	49773539	3	7.74401	+	[score_CL=7.74401;score_E=86.0757;score_B=79.8763;score_UC=7.74401]
2	49773539	49773540	3	17.9969	+	[score_CL=17.9969;score_E=80.8393;score_B=95.156;score_UC=17.9969]
2	49773540	49773541	3	17.0458	+	[score_CL=17.0458;score_E=78.5774;score_B=92.1633;score_UC=17.0458]
2	49773541	49773542	3	4.78825	+	[score_CL=4.78825;score_E=74.1566;score_B=67.3101;score_UC=4.78825]
2	49773569	49773570	3	1.10673	+	[score_CL=1.10673;score_E=52.9394;score_B=44.3257;score_UC=1.10673]
2	49773696	49773697	3	0.891957	+	[score_CL=0.891957;score_E=61.8838;score_B=47.2634;score_UC=0.891957]
2	49773697	49773698	3	6.82559	+	[score_CL=6.82559;score_E=56.5506;score_B=53.7146;score_UC=6.82559]
2	49773698	49773699	3	4.62295	+	[score_CL=4.62295;score_E=58.8239;score_B=51.6223;score_UC=4.62295]
2	49773740	49773741	3	3.74347	+	[score_CL=3.74347;score_E=57.5643;score_B=51.5431;score_UC=3.74347]
2	49773741	49773742	3	2.29213	+	[score_CL=2.29213;score_E=66.2655;score_B=50.5653;score_UC=2.29213]
2	49773742	49773743	3	2.57571	+	[score_CL=2.57571;score_E=58.7004;score_B=49.5007;score_UC=2.57571]
2	49773854	49773855	3	2.50019	+	[score_CL=2.50019;score_E=54.6087;score_B=48.3382;score_UC=2.50019]
2	49773857	49773858	3	4.30273	+	[score_CL=4.30273;score_E=53.582;score_B=51.1813;score_UC=4.30273]
2	49773997	49773998	3	9.38767	+	[score_CL=9.38767;score_E=64.1502;score_B=69.1881;score_UC=9.38767]
2	49773998	49773999	3	2.70514	+	[score_CL=2.70514;score_E=91.1271;score_B=74.8632;score_UC=2.70514]
2	49773999	49774000	3	14.4267	+	[score_CL=14.4267;score_E=78.1878;score_B=87.965;score_UC=14.4267]
2	49774000	49774001	3	12.8507	+	[score_CL=12.8507;score_E=88.6745;score_B=92.6136;score_UC=12.8507]
2	49774001	49774002	3	11.0451	+	[score_CL=11.0451;score_E=78.1617;score_B=82.4572;score_UC=11.0451]
2	49774002	49774003	3	1.18054	+	[score_CL=1.18054;score_E=79.5308;score_B=65.8122;score_UC=1.18054]
2	49774075	49774076	3	1.31768	+	[score_CL=1.31768;score_E=128.144;score_B=115.384;score_UC=1.31768]
2	49774076	49774077	3	2.05077	+	[score_CL=2.05077;score_E=137.089;score_B=122.816;score_UC=2.05077]
2	49774077	49774078	3	8.31547	+	[score_CL=8.31547;score_E=146.497;score_B=148.087;score_UC=8.31547]
2	49774078	49774079	3	23.8977	+	[score_CL=23.8977;score_E=153.153;score_B=177.05;score_UC=23.8977]
2	49774079	49774080	3	34.3988	+	[score_CL=34.3988;score_E=155.275;score_B=189.674;score_UC=34.3988]
2	49774080	49774081	3	11.285	+	[score_CL=11.285;score_E=164.961;score_B=176.246;score_UC=11.285]
2	49774081	49774082	3	36.5976	+	[score_CL=36.5976;score_E=146.591;score_B=183.189;score_UC=36.5976]
2	49774082	49774083	3	9.66949	+	[score_CL=9.66949;score_E=165.07;score_B=174.737;score_UC=9.66949]
2	49774083	49774084	3	20.4704	+	[score_CL=20.4704;score_E=136.095;score_B=156.549;score_UC=20.4704]
2	49774088	49774089	3	3.64681	+	[score_CL=3.64681;score_E=142.114;score_B=133.073;score_UC=3.64681]
2	49774089	49774090	3	12.2418	+	[score_CL=12.2418;score_E=140.05;score_B=144.718;score_UC=12.2418]
2	49774090	49774091	3	8.15157	+	[score_CL=8.15157;score_E=141.632;score_B=140.702;score_UC=8.15157]
2	49774091	49774092	3	0.342251	+	[score_CL=0.342251;score_E=143.398;score_B=126.236;score_UC=0.342251]
2	49774092	49774093	3	0.0881186	+	[score_CL=0.0881186;score_E=150.786;score_B=131.768;score_UC=0.0881186]
2	49774093	49774094	3	13.6172	+	[score_CL=13.6172;score_E=129.913;score_B=143.371;score_UC=13.6172]
2	49774121	49774122	3	3.61838	+	[score_CL=3.61838;score_E=127.115;score_B=120.999;score_UC=3.61838]
2	49774122	49774123	3	1.96315	+	[score_CL=1.96315;score_E=132.815;score_B=118.915;score_UC=1.96315]
2	49774123	49774124	3	1.05383	+	[score_CL=1.05383;score_E=149.803;score_B=149.447;score_UC=1.05383]
2	49774124	49774125	3	35.0405	+	[score_CL=35.0405;score_E=145.109;score_B=180.15;score_UC=35.0405]
2	49774125	49774126	3	43.3723	+	[score_CL=43.3723;score_E=162.473;score_B=205.845;score_UC=43.3723]
2	49774126	49774127	3	93.0706	+	[score_CL=93.0706;score_E=161.948;score_B=255.019;score_UC=93.0706]
2	49774127	49774128	3	39.1614	+	[score_CL=39.1614;score_E=161.353;score_B=200.515;score_UC=39.1614]
2	49774128	49774129	3	23.451	+	[score_CL=23.451;score_E=140.324;score_B=163.775;score_UC=23.451]
2	49774134	49774135	3	1.6372	+	[score_CL=1.6372;score_E=117.411;score_B=109.896;score_UC=1.6372]
2	49774137	49774138	3	0.832083	+	[score_CL=0.832083;score_E=128.495;score_B=114.159;score_UC=0.832083]
2	49774138	49774139	3	8.94608	+	[score_CL=8.94608;score_E=130.514;score_B=130.863;score_UC=8.94608]
2	49774139	49774140	3	14.6949	+	[score_CL=14.6949;score_E=122.814;score_B=135.69;score_UC=14.6949]
2	49774424	49774425	3	0.909839	+	[score_CL=0.909839;score_E=192.956;score_B=194.005;score_UC=0.909839]
2	49774425	49774426	3	33.3162	+	[score_CL=33.3162;score_E=195.832;score_B=229.148;score_UC=33.3162]
2	49774426	49774427	3	79.0997	+	[score_CL=79.0997;score_E=196.493;score_B=275.593;score_UC=79.0997]
2	49774427	49774428	3	1.3615	+	[score_CL=1.3615;score_E=199.434;score_B=201.023;score_UC=1.3615]
2	49774428	49774429	3	1.19744	+	[score_CL=1.19744;score_E=182.826;score_B=170.793;score_UC=1.19744]
2	49774434	49774435	3	5.2328	+	[score_CL=5.2328;score_E=188.132;score_B=187.649;score_UC=5.2328]
2	49774441	49774442	3	0.755678	+	[score_CL=0.755678;score_E=207.375;score_B=192.928;score_UC=0.755678]
2	49774442	49774443	3	5.03557	+	[score_CL=5.03557;score_E=200.555;score_B=198.536;score_UC=5.03557]
2	49774450	49774451	3	5.26483	+	[score_CL=5.26483;score_E=229.57;score_B=234.838;score_UC=5.26483]
2	49774451	49774452	3	36.9691	+	[score_CL=36.9691;score_E=227.617;score_B=264.586;score_UC=36.9691]
2	49774452	49774453	3	12.2292	+	[score_CL=12.2292;score_E=234.205;score_B=246.434;score_UC=12.2292]
2	49774453	49774454	3	3.80616	+	[score_CL=3.80616;score_E=230.999;score_B=217.872;score_UC=3.80616]
2	49774454	49774455	3	3.81713	+	[score_CL=3.81713;score_E=224.695;score_B=211.837;score_UC=3.81713]
2	49774455	49774456	3	5.17518	+	[score_CL=5.17518;score_E=238.643;score_B=234.973;score_UC=5.17518]
2	49774456	49774457	3	25.8826	+	[score_CL=25.8826;score_E=240.655;score_B=266.538;score_UC=25.8826]
2	49774457	49774458	3	45.679	+	[score_CL=45.679;score_E=255.556;score_B=301.235;score_UC=45.679]
2	49774458	49774459	3	102.094	+	[score_CL=102.094;score_E=240.496;score_B=342.589;score_UC=102.094]
2	49774459	49774460	3	4.62833	+	[score_CL=4.62833;score_E=236.641;score_B=241.279;score_UC=4.62833]
2	49774465	49774466	3	31.4098	+	[score_CL=31.4098;score_E=239.366;score_B=270.775;score_UC=31.4098]
2	49774466	49774467	3	18.1772	+	[score_CL=18.1772;score_E=261.522;score_B=279.699;score_UC=18.1772]
2	49774467	49774468	3	32.8399	+	[score_CL=32.8399;score_E=260.63;score_B=293.47;score_UC=32.8399]
2	49774468	49774469	3	76.8874	+	[score_CL=76.8874;score_E=241.867;score_B=318.754;score_UC=76.8874]
2	49774494	49774495	3	19.5421	+	[score_CL=19.5421;score_E=237.929;score_B=257.471;score_UC=19.5421]
2	49774495	49774496	3	25.1578	+	[score_CL=25.1578;score_E=255.777;score_B=280.935;score_UC=25.1578]
2	49774496	49774497	3	31.0759	+	[score_CL=31.0759;score_E=255.477;score_B=286.553;score_UC=31.0759]
2	49774497	49774498	3	64.3489	+	[score_CL=64.3489;score_E=246.496;score_B=310.844;score_UC=64.3489]
2	49774498	49774499	3	12.4203	+	[score_CL=12.4203;score_E=239.969;score_B=252.389;score_UC=12.4203]
2	49774499	49774500	3	6.81392	+	[score_CL=6.81392;score_E=240.319;score_B=232.179;score_UC=6.81392]
2	49774500	49774501	3	14.4956	+	[score_CL=14.4956;score_E=219.819;score_B=231.576;score_UC=14.4956]
2	49774501	49774502	3	0.593406	+	[score_CL=0.593406;score_E=244.997;score_B=225.395;score_UC=0.593406]
2	49774502	49774503	3	11.335	+	[score_CL=11.335;score_E=210.899;score_B=221.171;score_UC=11.335]
2	49774570	49774571	3	2.63777	+	[score_CL=2.63777;score_E=108.435;score_B=102.813;score_UC=2.63777]
2	49971160	49971161	3	23.94	+	[score_CL=23.94;score_E=36.2494;score_B=60.1894;score_UC=23.94]
2	49971161	49971162	3	14.9867	+	[score_CL=14.9867;score_E=36.251;score_B=51.2377;score_UC=14.9867]
2	49971162	49971163	3	17.6171	+	[score_CL=17.6171;score_E=36.2509;score_B=53.8679;score_UC=17.6171]
2	49971163	49971164	3	1.46772	+	[score_CL=1.46772;score_E=38.1949;score_B=37.33;score_UC=1.46772]
2	50190841	50190842	3	0.281413	+	[score_CL=0.281413;score_E=94.7469;score_B=84.5622;score_UC=0.281413]
2	50190858	50190859	3	2.87397	+	[score_CL=2.87397;score_E=103.583;score_B=93.0823;score_UC=2.87397]
2	50190859	50190860	3	5.69407	+	[score_CL=5.69407;score_E=99.6054;score_B=95.8753;score_UC=5.69407]
2	50190860	50190861	3	0.939552	+	[score_CL=0.939552;score_E=105.168;score_B=90.991;score_UC=0.939552]
2	50190863	50190864	3	2.70407	+	[score_CL=2.70407;score_E=102.004;score_B=91.3111;score_UC=2.70407]
2	50190864	50190865	3	4.39701	+	[score_CL=4.39701;score_E=97.9566;score_B=92.9059;score_UC=4.39701]
2	50190887	50190888	3	0.559601	+	[score_CL=0.559601;score_E=93.193;score_B=80.2666;score_UC=0.559601]
2	50190888	50190889	3	0.734149	+	[score_CL=0.734149;score_E=105.484;score_B=88.5235;score_UC=0.734149]
2	50190889	50190890	3	9.56275	+	[score_CL=9.56275;score_E=97.6666;score_B=99.4005;score_UC=9.56275]
2	50190890	50190891	3	7.78077	+	[score_CL=7.78077;score_E=109.833;score_B=103.637;score_UC=7.78077]
2	50190891	50190892	3	11.7293	+	[score_CL=11.7293;score_E=109.903;score_B=111.678;score_UC=11.7293]
2	50190892	50190893	3	14.1441	+	[score_CL=14.1441;score_E=103.093;score_B=111.41;score_UC=14.1441]
2	50190893	50190894	3	3.76066	+	[score_CL=3.76066;score_E=106.77;score_B=94.466;score_UC=3.76066]
2	50190894	50190895	3	3.07952	+	[score_CL=3.07952;score_E=93.8757;score_B=82.8543;score_UC=3.07952]
2	50190895	50190896	3	1.01224	+	[score_CL=1.01224;score_E=99.8208;score_B=80.8683;score_UC=1.01224]
2	50190896	50190897	3	2.54521	+	[score_CL=2.54521;score_E=87.4924;score_B=80.1625;score_UC=2.54521]
2	50191027	50191028	3	2.42734	+	[score_CL=2.42734;score_E=76.3932;score_B=65.9482;score_UC=2.42734]
2	50191028	50191029	3	2.65811	+	[score_CL=2.65811;score_E=78.7142;score_B=66.3758;score_UC=2.65811]
2	50191029	50191030	3	2.33364	+	[score_CL=2.33364;score_E=76.5184;score_B=65.9613;score_UC=2.33364]
2	50191034	50191035	3	1.18041	+	[score_CL=1.18041;score_E=77.8339;score_B=64.2858;score_UC=1.18041]
2	50191035	50191036	3	2.09061	+	[score_CL=2.09061;score_E=73.7401;score_B=65.1657;score_UC=2.09061]
2	50191116	50191117	3	14.6138	+	[score_CL=14.6138;score_E=50.9653;score_B=64.3186;score_UC=14.6138]
2	50191117	50191118	3	5.09178	+	[score_CL=5.09178;score_E=61.0871;score_B=54.9475;score_UC=5.09178]
2	50191618	50191619	3	1.62433	+	[score_CL=1.62433;score_E=42.5798;score_B=34.8413;score_UC=1.62433]
2	50191620	50191621	3	0.545206	+	[score_CL=0.545206;score_E=45.934;score_B=33.308;score_UC=0.545206]
2	50191621	50191622	3	0.619637	+	[score_CL=0.619637;score_E=48.2392;score_B=33.5536;score_UC=0.619637]
2	50191622	50191623	3	0.528854	+	[score_CL=0.528854;score_E=46.2003;score_B=33.4995;score_UC=0.528854]
2	50191635	50191636	3	0.494936	+	[score_CL=0.494936;score_E=46.8295;score_B=34.222;score_UC=0.494936]
2	50191636	50191637	3	0.546791	+	[score_CL=0.546791;score_E=46.9993;score_B=34.2955;score_UC=0.546791]
2	50192792	50192793	3	1.67292	+	[score_CL=1.67292;score_E=67.7161;score_B=54.5235;score_UC=1.67292]
2	50192793	50192794	3	3.56744	+	[score_CL=3.56744;score_E=64.1704;score_B=56.8783;score_UC=3.56744]
2	50192794	50192795	3	1.1862	+	[score_CL=1.1862;score_E=68.5167;score_B=54.9147;score_UC=1.1862]
2	50192855	50192856	3	2.72679	+	[score_CL=2.72679;score_E=89.9928;score_B=79.1594;score_UC=2.72679]
2	50192856	50192857	3	7.13528	+	[score_CL=7.13528;score_E=89.0738;score_B=84.6936;score_UC=7.13528]
2	50192857	50192858	3	5.87216	+	[score_CL=5.87216;score_E=89.1145;score_B=83.4733;score_UC=5.87216]
2	50192858	50192859	3	0.751713	+	[score_CL=0.751713;score_E=90.6315;score_B=76.1675;score_UC=0.751713]
2	50192866	50192867	3	0.403229	+	[score_CL=0.403229;score_E=81.9682;score_B=71.2676;score_UC=0.403229]
2	50192875	50192876	3	19.1002	+	[score_CL=19.1002;score_E=83.8873;score_B=102.981;score_UC=19.1002]
2	50192876	50192877	3	2.76839	+	[score_CL=2.76839;score_E=99.7259;score_B=91.5662;score_UC=2.76839]
2	50192927	50192928	3	4.44606	+	[score_CL=4.44606;score_E=66.702;score_B=64.2177;score_UC=4.44606]
2	50193054	50193055	3	2.84417	+	[score_CL=2.84417;score_E=52.1049;score_B=41.5573;score_UC=2.84417]
2	50193055	50193056	3	5.50523	+	[score_CL=5.50523;score_E=53.3846;score_B=45.4648;score_UC=5.50523]
2	50193056	50193057	3	5.88602	+	[score_CL=5.88602;score_E=49.791;score_B=45.7093;score_UC=5.88602]
2	50193462	50193463	3	7.03366	+	[score_CL=7.03366;score_E=56.031;score_B=56.4704;score_UC=7.03366]
2	50193463	50193464	3	18.1705	+	[score_CL=18.1705;score_E=48.5308;score_B=66.3563;score_UC=18.1705]
2	50193464	50193465	3	0.711555	+	[score_CL=0.711555;score_E=59.4513;score_B=48.2912;score_UC=0.711555]
2	52120733	52120734	3	9.76843	+	[score_CL=9.76843;score_E=42.5508;score_B=46.026;score_UC=9.76843]
2	52120734	52120735	3	6.54514	+	[score_CL=6.54514;score_E=45.5865;score_B=42.9401;score_UC=6.54514]
2	52120737	52120738	3	3.10729	+	[score_CL=3.10729;score_E=36.556;score_B=31.8661;score_UC=3.10729]
2	52121225	52121226	3	2.43489	+	[score_CL=2.43489;score_E=37.7608;score_B=27.1994;score_UC=2.43489]
2	52121226	52121227	3	4.87131	+	[score_CL=4.87131;score_E=38.0963;score_B=31.9821;score_UC=4.87131]
2	52121227	52121228	3	6.54032	+	[score_CL=6.54032;score_E=35.558;score_B=33.7809;score_UC=6.54032]
2	52121246	52121247	3	11.7399	+	[score_CL=11.7399;score_E=44.2718;score_B=54.8743;score_UC=11.7399]
2	52121247	52121248	3	13.2691	+	[score_CL=13.2691;score_E=44.2136;score_B=56.5238;score_UC=13.2691]
2	52121329	52121330	3	2.77471	+	[score_CL=2.77471;score_E=85.9969;score_B=75.0589;score_UC=2.77471]
2	52121330	52121331	3	9.34697	+	[score_CL=9.34697;score_E=87.3652;score_B=86.9392;score_UC=9.34697]
2	52121331	52121332	3	10.0034	+	[score_CL=10.0034;score_E=98.8949;score_B=97.149;score_UC=10.0034]
2	52121332	52121333	3	14.3357	+	[score_CL=14.3357;score_E=100.812;score_B=107.722;score_UC=14.3357]
2	52121333	52121334	3	14.934	+	[score_CL=14.934;score_E=90.8884;score_B=104.185;score_UC=14.934]
2	52121343	52121344	3	1.91687	+	[score_CL=1.91687;score_E=92.1055;score_B=79.7402;score_UC=1.91687]
2	52121344	52121345	3	5.66956	+	[score_CL=5.66956;score_E=89.7207;score_B=84.3098;score_UC=5.66956]
2	52121345	52121346	3	3.80717	+	[score_CL=3.80717;score_E=104.505;score_B=90.5052;score_UC=3.80717]
2	52121346	52121347	3	11.1344	+	[score_CL=11.1344;score_E=95.6144;score_B=98.0736;score_UC=11.1344]
2	52121347	52121348	3	6.91019	+	[score_CL=6.91019;score_E=101.142;score_B=94.5409;score_UC=6.91019]
2	52121348	52121349	3	4.28891	+	[score_CL=4.28891;score_E=98.6482;score_B=86.8606;score_UC=4.28891]
2	52121349	52121350	3	3.77111	+	[score_CL=3.77111;score_E=92.2056;score_B=83.9952;score_UC=3.77111]
2	52121360	52121361	3	1.27309	+	[score_CL=1.27309;score_E=103.57;score_B=89.0853;score_UC=1.27309]
2	52121361	52121362	3	6.9929	+	[score_CL=6.9929;score_E=93.6387;score_B=95.1606;score_UC=6.9929]
2	52121374	52121375	3	6.06136	+	[score_CL=6.06136;score_E=115.505;score_B=115.857;score_UC=6.06136]
2	52121375	52121376	3	24.7565	+	[score_CL=24.7565;score_E=110.743;score_B=135.467;score_UC=24.7565]
2	52121376	52121377	3	9.70941	+	[score_CL=9.70941;score_E=125.34;score_B=128.538;score_UC=9.70941]
2	52121377	52121378	3	11.1175	+	[score_CL=11.1175;score_E=111.182;score_B=111.949;score_UC=11.1175]
2	52121378	52121379	3	6.48109	+	[score_CL=6.48109;score_E=106.806;score_B=102.968;score_UC=6.48109]
2	52121380	52121381	3	3.07861	+	[score_CL=3.07861;score_E=115.782;score_B=109.353;score_UC=3.07861]
2	52121381	52121382	3	22.3243	+	[score_CL=22.3243;score_E=108.816;score_B=131.088;score_UC=22.3243]
2	52121382	52121383	3	10.9964	+	[score_CL=10.9964;score_E=113.733;score_B=122.409;score_UC=10.9964]
2	52121483	52121484	3	0.969635	+	[score_CL=0.969635;score_E=52.9204;score_B=38.8254;score_UC=0.969635]
2	52121484	52121485	3	2.57233	+	[score_CL=2.57233;score_E=60.297;score_B=47.6599;score_UC=2.57233]
2	52121485	52121486	3	10.0098	+	[score_CL=10.0098;score_E=63.4031;score_B=64.4762;score_UC=10.0098]
2	52121486	52121487	3	14.9809	+	[score_CL=14.9809;score_E=57.1474;score_B=69.171;score_UC=14.9809]
2	52121487	52121488	3	1.30993	+	[score_CL=1.30993;score_E=63.7466;score_B=50.7642;score_UC=1.30993]
2	52121536	52121537	3	2.47455	+	[score_CL=2.47455;score_E=40.2889;score_B=30.5558;score_UC=2.47455]
2	52121537	52121538	3	2.46427	+	[score_CL=2.46427;score_E=40.1322;score_B=30.3426;score_UC=2.46427]
2	52121588	52121589	3	2.27335	+	[score_CL=2.27335;score_E=20.4981;score_B=16.7697;score_UC=2.27335]
2	52121589	52121590	3	1.3053	+	[score_CL=1.3053;score_E=20.4754;score_B=14.2641;score_UC=1.3053]
2	52121781	52121782	3	2.77051	+	[score_CL=2.77051;score_E=68.5868;score_B=63.2133;score_UC=2.77051]
2	52121862	52121863	3	1.89916	+	[score_CL=1.89916;score_E=122.881;score_B=110.402;score_UC=1.89916]
2	52121863	52121864	3	2.86982	+	[score_CL=2.86982;score_E=119.644;score_B=112.053;score_UC=2.86982]
2	52121871	52121872	3	1.74612	+	[score_CL=1.74612;score_E=132.804;score_B=120.098;score_UC=1.74612]
2	52121872	52121873	3	7.62873	+	[score_CL=7.62873;score_E=131.916;score_B=128.997;score_UC=7.62873]
2	52121873	52121874	3	7.93496	+	[score_CL=7.93496;score_E=129.988;score_B=129.592;score_UC=7.93496]
2	52121890	52121891	3	1.34294	+	[score_CL=1.34294;score_E=126.904;score_B=117.551;score_UC=1.34294]
2	52121891	52121892	3	0.146475	+	[score_CL=0.146475;score_E=131.694;score_B=116.428;score_UC=0.146475]
2	52121985	52121986	3	7.95076	+	[score_CL=7.95076;score_E=129.52;score_B=128.986;score_UC=7.95076]
2	52121986	52121987	3	16.1729	+	[score_CL=16.1729;score_E=121.03;score_B=136.451;score_UC=16.1729]
2	52121989	52121990	3	2.87724	+	[score_CL=2.87724;score_E=112.804;score_B=107.555;score_UC=2.87724]
2	52121994	52121995	3	6.7424	+	[score_CL=6.7424;score_E=116.194;score_B=114.748;score_UC=6.7424]
2	52121995	52121996	3	4.15544	+	[score_CL=4.15544;score_E=120.078;score_B=111.993;score_UC=4.15544]
2	52122036	52122037	3	2.20604	+	[score_CL=2.20604;score_E=93.8025;score_B=87.0475;score_UC=2.20604]
2	52122049	52122050	3	6.01445	+	[score_CL=6.01445;score_E=87.2792;score_B=86.6542;score_UC=6.01445]
2	52122050	52122051	3	1.44002	+	[score_CL=1.44002;score_E=94.7272;score_B=81.4571;score_UC=1.44002]
2	52122370	52122371	3	12.0509	+	[score_CL=12.0509;score_E=40.4807;score_B=50.0046;score_UC=12.0509]
2	52122371	52122372	3	3.48533	+	[score_CL=3.48533;score_E=48.0199;score_B=41.6359;score_UC=3.48533]
2	52122375	52122376	3	0.146565	+	[score_CL=0.146565;score_E=56.7621;score_B=41.7069;score_UC=0.146565]
2	52122376	52122377	3	15.135	+	[score_CL=15.135;score_E=54.7962;score_B=68.4443;score_UC=15.135]
2	52122377	52122378	3	17.3032	+	[score_CL=17.3032;score_E=55.396;score_B=71.3649;score_UC=17.3032]
2	52122378	52122379	3	5.41532	+	[score_CL=5.41532;score_E=57.1928;score_B=50.1937;score_UC=5.41532]
2	52122379	52122380	3	1.53435	+	[score_CL=1.53435;score_E=48.3711;score_B=33.8637;score_UC=1.53435]
2	52122380	52122381	3	0.54109	+	[score_CL=0.54109;score_E=43.4541;score_B=29.2714;score_UC=0.54109]
2	52122453	52122454	3	1.08182	+	[score_CL=1.08182;score_E=53.8654;score_B=42.1051;score_UC=1.08182]
2	52122454	52122455	3	1.09907	+	[score_CL=1.09907;score_E=54.1271;score_B=42.4441;score_UC=1.09907]
2	52122461	52122462	3	0.151291	+	[score_CL=0.151291;score_E=53.223;score_B=43.195;score_UC=0.151291]
2	52122573	52122574	3	4.1947	+	[score_CL=4.1947;score_E=57.8054;score_B=52.003;score_UC=4.1947]
2	52122574	52122575	3	3.0114	+	[score_CL=3.0114;score_E=61.2959;score_B=50.8061;score_UC=3.0114]
2	52124296	52124297	3	0.626325	+	[score_CL=0.626325;score_E=12.4863;score_B=6.85265;score_UC=0.626325]
2	52124654	52124655	3	9.41723	+	[score_CL=9.41723;score_E=34.5691;score_B=41.0235;score_UC=9.41723]
2	52124655	52124656	3	1.21107	+	[score_CL=1.21107;score_E=40.5142;score_B=32.9161;score_UC=1.21107]
2	52124664	52124665	3	12.4321	+	[score_CL=12.4321;score_E=49.2622;score_B=60.6949;score_UC=12.4321]
2	52124665	52124666	3	19.166	+	[score_CL=19.166;score_E=49.2767;score_B=68.4425;score_UC=19.166]
2	52124666	52124667	3	15.5156	+	[score_CL=15.5156;score_E=49.2138;score_B=64.6584;score_UC=15.5156]
2	52124891	52124892	3	0.427124	+	[score_CL=0.427124;score_E=37.0943;score_B=27.3663;score_UC=0.427124]
2	52125454	52125455	3	1.0695	+	[score_CL=1.0695;score_E=49.8758;score_B=35.9838;score_UC=1.0695]
2	52125455	52125456	3	4.66916	+	[score_CL=4.66916;score_E=45.9478;score_B=39.5663;score_UC=4.66916]
2	52125456	52125457	3	3.26344	+	[score_CL=3.26344;score_E=47.8764;score_B=37.9939;score_UC=3.26344]
2	52125551	52125552	3	5.94248	+	[score_CL=5.94248;score_E=40.6844;score_B=36.8243;score_UC=5.94248]
2	52125552	52125553	3	5.31279	+	[score_CL=5.31279;score_E=48.2361;score_B=37.7427;score_UC=5.31279]
2	52125553	52125554	3	6.09377	+	[score_CL=6.09377;score_E=40.8356;score_B=37.1178;score_UC=6.09377]
2	52125582	52125583	3	1.13769	+	[score_CL=1.13769;score_E=39.5673;score_B=27.1751;score_UC=1.13769]
2	52125583	52125584	3	1.29318	+	[score_CL=1.29318;score_E=54.6122;score_B=38.2705;score_UC=1.29318]
2	52125584	52125585	3	12.4498	+	[score_CL=12.4498;score_E=53.1956;score_B=65.5719;score_UC=12.4498]
2	52125585	52125586	3	24.2947	+	[score_CL=24.2947;score_E=52.9738;score_B=77.256;score_UC=24.2947]
2	52125586	52125587	3	6.73229	+	[score_CL=6.73229;score_E=54.3943;score_B=57.0393;score_UC=6.73229]
2	52126043	52126044	3	1.02712	+	[score_CL=1.02712;score_E=40.7333;score_B=30.9467;score_UC=1.02712]
2	52126044	52126045	3	0.0761688	+	[score_CL=0.0761688;score_E=46.9141;score_B=30.2043;score_UC=0.0761688]
2	52126047	52126048	3	0.407444	+	[score_CL=0.407444;score_E=43.0493;score_B=30.6564;score_UC=0.407444]
2	52126204	52126205	3	0.48218	+	[score_CL=0.48218;score_E=66.4055;score_B=54.0614;score_UC=0.48218]
2	52126205	52126206	3	0.456652	+	[score_CL=0.456652;score_E=66.6168;score_B=54.0591;score_UC=0.456652]
2	52126210	52126211	3	1.63118	+	[score_CL=1.63118;score_E=63.5731;score_B=56.0633;score_UC=1.63118]
2	52996702	52996703	3	12.5681	+	[score_CL=12.5681;score_E=60.0071;score_B=68.8319;score_UC=12.5681]
2	52996703	52996704	3	16.8527	+	[score_CL=16.8527;score_E=58.1695;score_B=73.1394;score_UC=16.8527]
2	52996704	52996705	3	2.14471	+	[score_CL=2.14471;score_E=62.3397;score_B=51.5638;score_UC=2.14471]
2	52996740	52996741	3	11.3626	+	[score_CL=11.3626;score_E=62.0182;score_B=68.3869;score_UC=11.3626]
2	52996741	52996742	3	15.5711	+	[score_CL=15.5711;score_E=57.8981;score_B=72.2802;score_UC=15.5711]
2	52996778	52996779	3	8.41433	+	[score_CL=8.41433;score_E=57.503;score_B=57.9741;score_UC=8.41433]
2	52996779	52996780	3	10.6513	+	[score_CL=10.6513;score_E=55.3386;score_B=60.1932;score_UC=10.6513]
2	52996816	52996817	3	10.1672	+	[score_CL=10.1672;score_E=58.1215;score_B=62.093;score_UC=10.1672]
2	52996817	52996818	3	12.2473	+	[score_CL=12.2473;score_E=56.005;score_B=64.1294;score_UC=12.2473]
2	52996854	52996855	3	10.2379	+	[score_CL=10.2379;score_E=59.6471;score_B=63.7763;score_UC=10.2379]
2	52996855	52996856	3	15.082	+	[score_CL=15.082;score_E=55.4126;score_B=68.4469;score_UC=15.082]
2	52996892	52996893	3	8.51636	+	[score_CL=8.51636;score_E=57.1826;score_B=57.994;score_UC=8.51636]
2	52996893	52996894	3	14.7306	+	[score_CL=14.7306;score_E=51.0023;score_B=63.9588;score_UC=14.7306]
2	52996930	52996931	3	2.67563	+	[score_CL=2.67563;score_E=49.3249;score_B=38.4117;score_UC=2.67563]
2	52996931	52996932	3	6.28049	+	[score_CL=6.28049;score_E=43.0997;score_B=41.9797;score_UC=6.28049]
2	52997006	52997007	3	11.9153	+	[score_CL=11.9153;score_E=59.1607;score_B=66.6266;score_UC=11.9153]
2	52997007	52997008	3	14.4939	+	[score_CL=14.4939;score_E=57.164;score_B=69.2276;score_UC=14.4939]
2	52997044	52997045	3	10.501	+	[score_CL=10.501;score_E=65.8022;score_B=70.6597;score_UC=10.501]
2	52997045	52997046	3	19.0714	+	[score_CL=19.0714;score_E=59.7974;score_B=78.3618;score_UC=19.0714]
2	52997046	52997047	3	2.2403	+	[score_CL=2.2403;score_E=66.1342;score_B=57.364;score_UC=2.2403]
2	52997082	52997083	3	11.877	+	[score_CL=11.877;score_E=60.2178;score_B=67.6048;score_UC=11.877]
2	52997083	52997084	3	14.8117	+	[score_CL=14.8117;score_E=58.2203;score_B=70.394;score_UC=14.8117]
2	52997084	52997085	3	0.580287	+	[score_CL=0.580287;score_E=63.7503;score_B=49.6778;score_UC=0.580287]
2	52997120	52997121	3	0.742283	+	[score_CL=0.742283;score_E=40.3517;score_B=31.2747;score_UC=0.742283]
2	53132151	53132152	3	0.0759437	+	[score_CL=0.0759437;score_E=53.3789;score_B=39.0842;score_UC=0.0759437]
2	53132152	53132153	3	0.535487	+	[score_CL=0.535487;score_E=51.8119;score_B=39.4707;score_UC=0.535487]
2	53132568	53132569	3	1.03601	+	[score_CL=1.03601;score_E=50.9662;score_B=42.276;score_UC=1.03601]
2	53132681	53132682	3	3.6872	+	[score_CL=3.6872;score_E=59.2079;score_B=50.6411;score_UC=3.6872]
2	53132682	53132683	3	4.57681	+	[score_CL=4.57681;score_E=59.0498;score_B=51.3094;score_UC=4.57681]
2	53132683	53132684	3	1.9128	+	[score_CL=1.9128;score_E=60.4717;score_B=48.1519;score_UC=1.9128]
2	53133162	53133163	3	2.55314	+	[score_CL=2.55314;score_E=61.1513;score_B=54.9904;score_UC=2.55314]
2	53133171	53133172	3	0.0231366	+	[score_CL=0.0231366;score_E=65.9281;score_B=51.9376;score_UC=0.0231366]
2	53133386	53133387	3	7.65908	+	[score_CL=7.65908;score_E=102.144;score_B=106.475;score_UC=7.65908]
2	53133408	53133409	3	17.0605	+	[score_CL=17.0605;score_E=117.705;score_B=134.361;score_UC=17.0605]
2	53133409	53133410	3	12.2261	+	[score_CL=12.2261;score_E=126.39;score_B=130.926;score_UC=12.2261]
2	53133410	53133411	3	3.82585	+	[score_CL=3.82585;score_E=140.123;score_B=128.762;score_UC=3.82585]
2	53133411	53133412	3	21.4374	+	[score_CL=21.4374;score_E=109.651;score_B=131.087;score_UC=21.4374]
2	53133415	53133416	3	4.92522	+	[score_CL=4.92522;score_E=118.292;score_B=111.788;score_UC=4.92522]
2	53133416	53133417	3	11.154	+	[score_CL=11.154;score_E=124.231;score_B=125.723;score_UC=11.154]
2	53133417	53133418	3	13.0302	+	[score_CL=13.0302;score_E=137.436;score_B=142.54;score_UC=13.0302]
2	53133418	53133419	3	20.7518	+	[score_CL=20.7518;score_E=128.436;score_B=147.88;score_UC=20.7518]
2	53133419	53133420	3	8.98802	+	[score_CL=8.98802;score_E=132.827;score_B=130.917;score_UC=8.98802]
2	53133420	53133421	3	7.28093	+	[score_CL=7.28093;score_E=136.206;score_B=138.704;score_UC=7.28093]
2	53133421	53133422	3	30.0725	+	[score_CL=30.0725;score_E=124.908;score_B=154.98;score_UC=30.0725]
2	53133422	53133423	3	11.0074	+	[score_CL=11.0074;score_E=129.573;score_B=140.452;score_UC=11.0074]
2	53133423	53133424	3	3.64738	+	[score_CL=3.64738;score_E=127.631;score_B=113.252;score_UC=3.64738]
2	53133424	53133425	3	6.16198	+	[score_CL=6.16198;score_E=131.042;score_B=129.49;score_UC=6.16198]
2	53133425	53133426	3	26.1947	+	[score_CL=26.1947;score_E=126.006;score_B=152.192;score_UC=26.1947]
2	53133426	53133427	3	13.0179	+	[score_CL=13.0179;score_E=126.109;score_B=139.1;score_UC=13.0179]
2	53133431	53133432	3	5.26045	+	[score_CL=5.26045;score_E=107;score_B=106.572;score_UC=5.26045]
2	53133436	53133437	3	8.39012	+	[score_CL=8.39012;score_E=107.178;score_B=112.793;score_UC=8.39012]
2	53133481	53133482	3	1.36277	+	[score_CL=1.36277;score_E=110.527;score_B=97.2276;score_UC=1.36277]
2	53133482	53133483	3	3.80688	+	[score_CL=3.80688;score_E=104.479;score_B=99.5033;score_UC=3.80688]
2	53133487	53133488	3	6.06677	+	[score_CL=6.06677;score_E=110.044;score_B=105.472;score_UC=6.06677]
2	53133488	53133489	3	7.31067	+	[score_CL=7.31067;score_E=110.062;score_B=106.558;score_UC=7.31067]
2	53133489	53133490	3	2.05606	+	[score_CL=2.05606;score_E=117.385;score_B=100.596;score_UC=2.05606]
2	53133490	53133491	3	2.6739	+	[score_CL=2.6739;score_E=105.856;score_B=95.8649;score_UC=2.6739]
2	53133491	53133492	3	1.16945	+	[score_CL=1.16945;score_E=107.53;score_B=94.0859;score_UC=1.16945]
2	53133659	53133660	3	8.30309	+	[score_CL=8.30309;score_E=83.2732;score_B=83.7983;score_UC=8.30309]
2	53133660	53133661	3	19.3469	+	[score_CL=19.3469;score_E=73.5573;score_B=92.813;score_UC=19.3469]
2	53133661	53133662	3	0.00247181	+	[score_CL=0.00247181;score_E=84.1773;score_B=73.3656;score_UC=0.00247181]
2	53133666	53133667	3	0.885238	+	[score_CL=0.885238;score_E=66.9108;score_B=58.0758;score_UC=0.885238]
2	53133672	53133673	3	0.505998	+	[score_CL=0.505998;score_E=70.6806;score_B=59.6316;score_UC=0.505998]
2	53133681	53133682	3	3.21585	+	[score_CL=3.21585;score_E=72.095;score_B=67.4648;score_UC=3.21585]
2	53133686	53133687	3	2.47488	+	[score_CL=2.47488;score_E=89.4573;score_B=77.9998;score_UC=2.47488]
2	53133687	53133688	3	13.1426	+	[score_CL=13.1426;score_E=96.4559;score_B=105.847;score_UC=13.1426]
2	53133688	53133689	3	22.3718	+	[score_CL=22.3718;score_E=107.422;score_B=129.793;score_UC=22.3718]
2	53133689	53133690	3	36.6082	+	[score_CL=36.6082;score_E=107.145;score_B=143.754;score_UC=36.6082]
2	53133690	53133691	3	13.979	+	[score_CL=13.979;score_E=107.407;score_B=121.386;score_UC=13.979]
2	53133691	53133692	3	13.979	+	[score_CL=13.979;score_E=108.887;score_B=118.757;score_UC=13.979]
2	53133692	53133693	3	24.1937	+	[score_CL=24.1937;score_E=106.624;score_B=130.74;score_UC=24.1937]
2	53133693	53133694	3	18.1188	+	[score_CL=18.1188;score_E=103.965;score_B=121.85;score_UC=18.1188]
2	53133694	53133695	3	9.93719	+	[score_CL=9.93719;score_E=94.3153;score_B=96.6527;score_UC=9.93719]
2	53133695	53133696	3	1.21831	+	[score_CL=1.21831;score_E=92.1689;score_B=75.4844;score_UC=1.21831]
2	53133696	53133697	3	1.13926	+	[score_CL=1.13926;score_E=79.7664;score_B=67.1026;score_UC=1.13926]
2	53133699	53133700	3	4.42531	+	[score_CL=4.42531;score_E=96.1265;score_B=90.4228;score_UC=4.42531]
2	53133700	53133701	3	20.8452	+	[score_CL=20.8452;score_E=88.9659;score_B=109.299;score_UC=20.8452]
2	53133701	53133702	3	8.61177	+	[score_CL=8.61177;score_E=95.0872;score_B=97.7813;score_UC=8.61177]
2	53215653	53215654	3	0.373059	+	[score_CL=0.373059;score_E=56.4469;score_B=43.6124;score_UC=0.373059]
2	53215654	53215655	3	0.449139	+	[score_CL=0.449139;score_E=58.5963;score_B=43.7002;score_UC=0.449139]
2	53215655	53215656	3	0.388961	+	[score_CL=0.388961;score_E=56.2765;score_B=43.5158;score_UC=0.388961]
2	53217680	53217681	3	9.50766	+	[score_CL=9.50766;score_E=119.802;score_B=127.636;score_UC=9.50766]
2	53217689	53217690	3	1.85119	+	[score_CL=1.85119;score_E=143.689;score_B=140.828;score_UC=1.85119]
2	53217690	53217691	3	26.7398	+	[score_CL=26.7398;score_E=138.565;score_B=165.305;score_UC=26.7398]
2	53217691	53217692	3	13.0617	+	[score_CL=13.0617;score_E=163.53;score_B=176.434;score_UC=13.0617]
2	53217692	53217693	3	23.4314	+	[score_CL=23.4314;score_E=144.889;score_B=168.162;score_UC=23.4314]
2	53217693	53217694	3	7.66581	+	[score_CL=7.66581;score_E=143.69;score_B=146.968;score_UC=7.66581]
2	53217710	53217711	3	2.55494	+	[score_CL=2.55494;score_E=142.94;score_B=131.764;score_UC=2.55494]
2	53217711	53217712	3	11.4047	+	[score_CL=11.4047;score_E=151.984;score_B=158.91;score_UC=11.4047]
2	53217712	53217713	3	23.5352	+	[score_CL=23.5352;score_E=143.005;score_B=166.531;score_UC=23.5352]
2	53217713	53217714	3	2.46454	+	[score_CL=2.46454;score_E=148.492;score_B=144.321;score_UC=2.46454]
2	53217715	53217716	3	0.295403	+	[score_CL=0.295403;score_E=149.963;score_B=136.507;score_UC=0.295403]
2	53217716	53217717	3	17.6188	+	[score_CL=17.6188;score_E=151.056;score_B=168.674;score_UC=17.6188]
2	53217717	53217718	3	28.3105	+	[score_CL=28.3105;score_E=165.889;score_B=194.199;score_UC=28.3105]
2	53217718	53217719	3	18.7911	+	[score_CL=18.7911;score_E=149.182;score_B=167.973;score_UC=18.7911]
2	53217731	53217732	3	1.92722	+	[score_CL=1.92722;score_E=151.12;score_B=139.542;score_UC=1.92722]
2	53217732	53217733	3	17.3494	+	[score_CL=17.3494;score_E=133.389;score_B=150.725;score_UC=17.3494]
2	53217775	53217776	3	1.56621	+	[score_CL=1.56621;score_E=132.245;score_B=124.616;score_UC=1.56621]
2	53217788	53217789	3	2.49236	+	[score_CL=2.49236;score_E=154.101;score_B=156.662;score_UC=2.49236]
2	53217789	53217790	3	36.0486	+	[score_CL=36.0486;score_E=145.046;score_B=181.095;score_UC=36.0486]
2	53217790	53217791	3	8.72745	+	[score_CL=8.72745;score_E=153.149;score_B=161.877;score_UC=8.72745]
2	53217794	53217795	3	4.74266	+	[score_CL=4.74266;score_E=155.289;score_B=153.25;score_UC=4.74266]
2	53217795	53217796	3	24.2695	+	[score_CL=24.2695;score_E=139.776;score_B=164.046;score_UC=24.2695]
2	53217932	53217933	3	0.420159	+	[score_CL=0.420159;score_E=330.24;score_B=315.23;score_UC=0.420159]
2	53217933	53217934	3	5.89405	+	[score_CL=5.89405;score_E=323.041;score_B=322.955;score_UC=5.89405]
2	53217935	53217936	3	1.7808	+	[score_CL=1.7808;score_E=337.601;score_B=324.958;score_UC=1.7808]
2	53217936	53217937	3	7.44846	+	[score_CL=7.44846;score_E=331.765;score_B=332.914;score_UC=7.44846]
2	53217937	53217938	3	0.357885	+	[score_CL=0.357885;score_E=347.009;score_B=328.272;score_UC=0.357885]
2	53217938	53217939	3	0.585913	+	[score_CL=0.585913;score_E=356.28;score_B=342.653;score_UC=0.585913]
2	53217939	53217940	3	19.4353	+	[score_CL=19.4353;score_E=353.208;score_B=372.524;score_UC=19.4353]
2	53217940	53217941	3	16.3429	+	[score_CL=16.3429;score_E=356.81;score_B=372.777;score_UC=16.3429]
2	53217943	53217944	3	9.69725	+	[score_CL=9.69725;score_E=365.754;score_B=375.451;score_UC=9.69725]
2	53217944	53217945	3	38.5131	+	[score_CL=38.5131;score_E=357.305;score_B=395.818;score_UC=38.5131]
2	53218013	53218014	3	3.22125	+	[score_CL=3.22125;score_E=311.992;score_B=307.406;score_UC=3.22125]
2	53218025	53218026	3	26.4008	+	[score_CL=26.4008;score_E=325.078;score_B=351.479;score_UC=26.4008]
2	53218026	53218027	3	31.8768	+	[score_CL=31.8768;score_E=343.643;score_B=375.52;score_UC=31.8768]
2	53218027	53218028	3	26.6853	+	[score_CL=26.6853;score_E=342.98;score_B=369.666;score_UC=26.6853]
2	53218028	53218029	3	42.5897	+	[score_CL=42.5897;score_E=342.303;score_B=384.893;score_UC=42.5897]
2	53218029	53218030	3	99.7668	+	[score_CL=99.7668;score_E=341.615;score_B=441.382;score_UC=99.7668]
2	53218030	53218031	3	156.924	+	[score_CL=156.924;score_E=340.915;score_B=497.84;score_UC=156.924]
2	53218031	53218032	3	170.832	+	[score_CL=170.832;score_E=340.204;score_B=511.036;score_UC=170.832]
2	53218032	53218033	3	125.81	+	[score_CL=125.81;score_E=339.479;score_B=465.289;score_UC=125.81]
2	53218033	53218034	3	51.3266	+	[score_CL=51.3266;score_E=338.739;score_B=390.065;score_UC=51.3266]
2	53218034	53218035	3	34.8125	+	[score_CL=34.8125;score_E=337.938;score_B=372.751;score_UC=34.8125]
2	53218035	53218036	3	23.5691	+	[score_CL=23.5691;score_E=321.379;score_B=344.948;score_UC=23.5691]
2	53218036	53218037	3	4.67492	+	[score_CL=4.67492;score_E=315.907;score_B=314.369;score_UC=4.67492]
2	53218039	53218040	3	11.1167	+	[score_CL=11.1167;score_E=306.445;score_B=312.308;score_UC=11.1167]
2	53218040	53218041	3	12.1943	+	[score_CL=12.1943;score_E=314.663;score_B=317.289;score_UC=12.1943]
2	53218041	53218042	3	10.1449	+	[score_CL=10.1449;score_E=323.114;score_B=321.756;score_UC=10.1449]
2	53218042	53218043	3	18.4909	+	[score_CL=18.4909;score_E=308.941;score_B=324.277;score_UC=18.4909]
2	53218043	53218044	3	7.13787	+	[score_CL=7.13787;score_E=308.998;score_B=307.327;score_UC=7.13787]
2	53218230	53218231	3	7.12892	+	[score_CL=7.12892;score_E=276.664;score_B=283.794;score_UC=7.12892]
2	53218231	53218232	3	53.3955	+	[score_CL=53.3955;score_E=285.498;score_B=338.894;score_UC=53.3955]
2	53218232	53218233	3	35.5989	+	[score_CL=35.5989;score_E=286.027;score_B=321.626;score_UC=35.5989]
2	53218233	53218234	3	7.24985	+	[score_CL=7.24985;score_E=300.962;score_B=308.212;score_UC=7.24985]
2	53218234	53218235	3	30.5237	+	[score_CL=30.5237;score_E=290.635;score_B=321.159;score_UC=30.5237]
2	53218235	53218236	3	32.4556	+	[score_CL=32.4556;score_E=304.229;score_B=336.685;score_UC=32.4556]
2	53218236	53218237	3	32.7375	+	[score_CL=32.7375;score_E=305.692;score_B=338.43;score_UC=32.7375]
2	53218237	53218238	3	22.4808	+	[score_CL=22.4808;score_E=307.391;score_B=329.871;score_UC=22.4808]
2	53218238	53218239	3	43.2323	+	[score_CL=43.2323;score_E=308.89;score_B=352.122;score_UC=43.2323]
2	53218239	53218240	3	61.941	+	[score_CL=61.941;score_E=310.431;score_B=372.371;score_UC=61.941]
2	53218240	53218241	3	99.5739	+	[score_CL=99.5739;score_E=311.898;score_B=411.472;score_UC=99.5739]
2	53218241	53218242	3	68.1566	+	[score_CL=68.1566;score_E=313.33;score_B=381.487;score_UC=68.1566]
2	53218242	53218243	3	52.6247	+	[score_CL=52.6247;score_E=294.427;score_B=347.052;score_UC=52.6247]
2	53218246	53218247	3	7.4729	+	[score_CL=7.4729;score_E=280.156;score_B=284.118;score_UC=7.4729]
2	53218314	53218315	3	11.9585	+	[score_CL=11.9585;score_E=229.258;score_B=240.839;score_UC=11.9585]
2	53218327	53218328	3	15.8404	+	[score_CL=15.8404;score_E=229.263;score_B=245.103;score_UC=15.8404]
2	53218328	53218329	3	31.3934	+	[score_CL=31.3934;score_E=234.423;score_B=265.817;score_UC=31.3934]
2	53218329	53218330	3	11.3048	+	[score_CL=11.3048;score_E=229.107;score_B=240.378;score_UC=11.3048]
2	53218330	53218331	3	3.96127	+	[score_CL=3.96127;score_E=217.461;score_B=209.043;score_UC=3.96127]
2	53218334	53218335	3	7.72927	+	[score_CL=7.72927;score_E=205.318;score_B=204.742;score_UC=7.72927]
2	53218335	53218336	3	5.99791	+	[score_CL=5.99791;score_E=206.023;score_B=201.721;score_UC=5.99791]
2	53218342	53218343	3	3.2609	+	[score_CL=3.2609;score_E=189.385;score_B=184.991;score_UC=3.2609]
2	53218549	53218550	3	1.81472	+	[score_CL=1.81472;score_E=165.632;score_B=153.07;score_UC=1.81472]
2	53218550	53218551	3	5.84259	+	[score_CL=5.84259;score_E=158.413;score_B=157.194;score_UC=5.84259]
2	53218559	53218560	3	2.99246	+	[score_CL=2.99246;score_E=165.997;score_B=155.705;score_UC=2.99246]
2	53218560	53218561	3	6.27054	+	[score_CL=6.27054;score_E=169.641;score_B=162.857;score_UC=6.27054]
2	53218561	53218562	3	8.83222	+	[score_CL=8.83222;score_E=163.766;score_B=165.411;score_UC=8.83222]
2	53218565	53218566	3	15.6989	+	[score_CL=15.6989;score_E=170.757;score_B=185.207;score_UC=15.6989]
2	53218566	53218567	3	12.7634	+	[score_CL=12.7634;score_E=174.748;score_B=182.664;score_UC=12.7634]
2	53218567	53218568	3	0.956482	+	[score_CL=0.956482;score_E=174.652;score_B=160.622;score_UC=0.956482]
2	53218595	53218596	3	3.29992	+	[score_CL=3.29992;score_E=163.337;score_B=153.642;score_UC=3.29992]
2	53218596	53218597	3	6.69054	+	[score_CL=6.69054;score_E=178.043;score_B=179.001;score_UC=6.69054]
2	53218597	53218598	3	27.467	+	[score_CL=27.467;score_E=171.511;score_B=198.976;score_UC=27.467]
2	53218598	53218599	3	11.0065	+	[score_CL=11.0065;score_E=193.198;score_B=204.204;score_UC=11.0065]
2	53218599	53218600	3	66.7881	+	[score_CL=66.7881;score_E=184.606;score_B=251.394;score_UC=66.7881]
2	53218600	53218601	3	120.834	+	[score_CL=120.834;score_E=192.431;score_B=313.265;score_UC=120.834]
2	53218601	53218602	3	42.4512	+	[score_CL=42.4512;score_E=186.983;score_B=229.434;score_UC=42.4512]
2	53218602	53218603	3	15.4879	+	[score_CL=15.4879;score_E=191.593;score_B=207.081;score_UC=15.4879]
2	53218603	53218604	3	25.8321	+	[score_CL=25.8321;score_E=174.438;score_B=200.255;score_UC=25.8321]
2	53218604	53218605	3	7.5603	+	[score_CL=7.5603;score_E=174.089;score_B=175.851;score_UC=7.5603]
2	53218605	53218606	3	3.87088	+	[score_CL=3.87088;score_E=159.74;score_B=151.161;score_UC=3.87088]
2	53218611	53218612	3	14.5198	+	[score_CL=14.5198;score_E=153.26;score_B=165.892;score_UC=14.5198]
2	53218612	53218613	3	5.34541	+	[score_CL=5.34541;score_E=181.601;score_B=171.089;score_UC=5.34541]
2	53218613	53218614	3	19.4855	+	[score_CL=19.4855;score_E=171.986;score_B=191.458;score_UC=19.4855]
2	53218614	53218615	3	26.382	+	[score_CL=26.382;score_E=184.675;score_B=211.057;score_UC=26.382]
2	53218615	53218616	3	46.8572	+	[score_CL=46.8572;score_E=184.613;score_B=231.47;score_UC=46.8572]
2	53218616	53218617	3	51.1822	+	[score_CL=51.1822;score_E=183.967;score_B=235.149;score_UC=51.1822]
2	53218617	53218618	3	45.6474	+	[score_CL=45.6474;score_E=162.784;score_B=208.431;score_UC=45.6474]
2	53218627	53218628	3	8.03888	+	[score_CL=8.03888;score_E=136.162;score_B=141.235;score_UC=8.03888]
2	53219150	53219151	3	0.552326	+	[score_CL=0.552326;score_E=35.9959;score_B=24.4784;score_UC=0.552326]
2	53219151	53219152	3	0.310593	+	[score_CL=0.310593;score_E=37.4898;score_B=24.1237;score_UC=0.310593]
2	53316757	53316758	3	9.26613	+	[score_CL=9.26613;score_E=63.9606;score_B=70.5688;score_UC=9.26613]
2	53316758	53316759	3	25.0005	+	[score_CL=25.0005;score_E=72.6484;score_B=97.6318;score_UC=25.0005]
2	53316759	53316760	3	20.7422	+	[score_CL=20.7422;score_E=79.4916;score_B=100.229;score_UC=20.7422]
2	53316760	53316761	3	17.5023	+	[score_CL=17.5023;score_E=62.4385;score_B=79.885;score_UC=17.5023]
2	53552484	53552485	3	1.41236	+	[score_CL=1.41236;score_E=49.7096;score_B=36.2895;score_UC=1.41236]
2	53552485	53552486	3	7.79454	+	[score_CL=7.79454;score_E=49.6697;score_B=47.2949;score_UC=7.79454]
2	53552486	53552487	3	9.82981	+	[score_CL=9.82981;score_E=55.951;score_B=53.9369;score_UC=9.82981]
2	53552487	53552488	3	9.90812	+	[score_CL=9.90812;score_E=64.2234;score_B=62.3822;score_UC=9.90812]
2	53552488	53552489	3	16.1456	+	[score_CL=16.1456;score_E=54.1988;score_B=65.2128;score_UC=16.1456]
2	53552489	53552490	3	5.857	+	[score_CL=5.857;score_E=60.5079;score_B=51.2128;score_UC=5.857]
2	53552490	53552491	3	5.13558	+	[score_CL=5.13558;score_E=49.8607;score_B=39.7532;score_UC=5.13558]
2	53552491	53552492	3	4.32624	+	[score_CL=4.32624;score_E=44.9624;score_B=37.6235;score_UC=4.32624]
2	53552509	53552510	3	2.28305	+	[score_CL=2.28305;score_E=51.6481;score_B=39.9507;score_UC=2.28305]
2	53552510	53552511	3	8.77202	+	[score_CL=8.77202;score_E=54.0752;score_B=52.9201;score_UC=8.77202]
2	53552511	53552512	3	11.8289	+	[score_CL=11.8289;score_E=57.0391;score_B=59.0089;score_UC=11.8289]
2	53552512	53552513	3	8.41193	+	[score_CL=8.41193;score_E=51.7533;score_B=52.2168;score_UC=8.41193]
2	53552729	53552730	3	1.45785	+	[score_CL=1.45785;score_E=59.2064;score_B=48.9174;score_UC=1.45785]
2	53552730	53552731	3	1.12335	+	[score_CL=1.12335;score_E=61.2235;score_B=48.6939;score_UC=1.12335]
2	53552747	53552748	3	2.37206	+	[score_CL=2.37206;score_E=65.5435;score_B=54.0508;score_UC=2.37206]
2	53552748	53552749	3	5.73239	+	[score_CL=5.73239;score_E=59.3926;score_B=57.3027;score_UC=5.73239]
2	53552753	53552754	3	0.507025	+	[score_CL=0.507025;score_E=59.6428;score_B=46.6974;score_UC=0.507025]
2	53552754	53552755	3	0.665981	+	[score_CL=0.665981;score_E=66.0671;score_B=49.0736;score_UC=0.665981]
2	53552755	53552756	3	3.43687	+	[score_CL=3.43687;score_E=64.1159;score_B=53.6606;score_UC=3.43687]
2	53552756	53552757	3	5.37595	+	[score_CL=5.37595;score_E=59.9141;score_B=55.3923;score_UC=5.37595]
2	53552757	53552758	3	0.335108	+	[score_CL=0.335108;score_E=65.1305;score_B=49.9888;score_UC=0.335108]
2	54546925	54546926	3	0.935644	+	[score_CL=0.935644;score_E=24.082;score_B=22.9587;score_UC=0.935644]
2	54546926	54546927	3	6.90734	+	[score_CL=6.90734;score_E=23.4898;score_B=28.9143;score_UC=6.90734]
2	54573211	54573212	3	5.08752	+	[score_CL=5.08752;score_E=25.9026;score_B=30.9312;score_UC=5.08752]
2	54573212	54573213	3	12.5278	+	[score_CL=12.5278;score_E=25.8739;score_B=38.3711;score_UC=12.5278]
2	54665689	54665690	3	4.24213	+	[score_CL=4.24213;score_E=25.601;score_B=26.9426;score_UC=4.24213]
2	54665690	54665691	3	6.33795	+	[score_CL=6.33795;score_E=25.5505;score_B=29.0649;score_UC=6.33795]
2	55076510	55076511	3	0.267193	+	[score_CL=0.267193;score_E=31.5121;score_B=19.929;score_UC=0.267193]
2	55076511	55076512	3	0.330104	+	[score_CL=0.330104;score_E=30.8648;score_B=19.9082;score_UC=0.330104]
2	55112983	55112984	3	7.14032	+	[score_CL=7.14032;score_E=49.5491;score_B=48.0774;score_UC=7.14032]
2	55112984	55112985	3	5.48651	+	[score_CL=5.48651;score_E=52.211;score_B=46.9172;score_UC=5.48651]
2	55112989	55112990	3	1.33739	+	[score_CL=1.33739;score_E=56.0958;score_B=42.6646;score_UC=1.33739]
2	55112990	55112991	3	5.30761	+	[score_CL=5.30761;score_E=50.5982;score_B=47.1507;score_UC=5.30761]
2	55112991	55112992	3	1.30441	+	[score_CL=1.30441;score_E=57.1216;score_B=43.6309;score_UC=1.30441]
2	55112998	55112999	3	2.10754	+	[score_CL=2.10754;score_E=51.427;score_B=44.8058;score_UC=2.10754]
2	55113000	55113001	3	3.30482	+	[score_CL=3.30482;score_E=59.9559;score_B=50.3498;score_UC=3.30482]
2	55113001	55113002	3	5.45859	+	[score_CL=5.45859;score_E=56.3386;score_B=52.9885;score_UC=5.45859]
2	55113003	55113004	3	7.5495	+	[score_CL=7.5495;score_E=67.6733;score_B=66.4117;score_UC=7.5495]
2	55113004	55113005	3	13.7132	+	[score_CL=13.7132;score_E=61.9259;score_B=72.9776;score_UC=13.7132]
2	55113013	55113014	3	5.95894	+	[score_CL=5.95894;score_E=63.5432;score_B=59.9053;score_UC=5.95894]
2	55113014	55113015	3	4.96089	+	[score_CL=4.96089;score_E=65.6695;score_B=59.3204;score_UC=4.96089]
2	55113101	55113102	3	2.838	+	[score_CL=2.838;score_E=69.4745;score_B=58.8988;score_UC=2.838]
2	55113102	55113103	3	5.75643	+	[score_CL=5.75643;score_E=75.2258;score_B=67.5142;score_UC=5.75643]
2	55113103	55113104	3	10.6388	+	[score_CL=10.6388;score_E=68.3749;score_B=72.2726;score_UC=10.6388]
2	55113104	55113105	3	1.32841	+	[score_CL=1.32841;score_E=75.607;score_B=62.0221;score_UC=1.32841]
2	55113115	55113116	3	0.910815	+	[score_CL=0.910815;score_E=64.9215;score_B=51.4981;score_UC=0.910815]
2	55113116	55113117	3	1.65917	+	[score_CL=1.65917;score_E=61.3286;score_B=52.0351;score_UC=1.65917]
2	55113358	55113359	3	0.626919	+	[score_CL=0.626919;score_E=58.1376;score_B=43.46;score_UC=0.626919]
2	55113359	55113360	3	10.3326	+	[score_CL=10.3326;score_E=52.8369;score_B=56.1417;score_UC=10.3326]
2	55113360	55113361	3	8.3986	+	[score_CL=8.3986;score_E=54.5094;score_B=54.1397;score_UC=8.3986]
2	55113361	55113362	3	0.235142	+	[score_CL=0.235142;score_E=56.2401;score_B=40.9329;score_UC=0.235142]
2	55113751	55113752	3	1.47305	+	[score_CL=1.47305;score_E=46.3792;score_B=33.378;score_UC=1.47305]
2	55113752	55113753	3	3.28733	+	[score_CL=3.28733;score_E=41.7347;score_B=35.5677;score_UC=3.28733]
2	55113842	55113843	3	8.78805	+	[score_CL=8.78805;score_E=97.4781;score_B=98.5579;score_UC=8.78805]
2	55113843	55113844	3	16.8319	+	[score_CL=16.8319;score_E=89.2488;score_B=105.608;score_UC=16.8319]
2	55113847	55113848	3	10.8969	+	[score_CL=10.8969;score_E=91.176;score_B=96.5981;score_UC=10.8969]
2	55113848	55113849	3	10.9666	+	[score_CL=10.9666;score_E=98.3037;score_B=98.6046;score_UC=10.9666]
2	55113849	55113850	3	7.31631	+	[score_CL=7.31631;score_E=94.5397;score_B=89.4606;score_UC=7.31631]
2	55113850	55113851	3	3.43547	+	[score_CL=3.43547;score_E=96.8747;score_B=82.118;score_UC=3.43547]
2	55113851	55113852	3	5.70753	+	[score_CL=5.70753;score_E=98.0901;score_B=89.731;score_UC=5.70753]
2	55113852	55113853	3	14.3511	+	[score_CL=14.3511;score_E=87.4638;score_B=98.0611;score_UC=14.3511]
2	55113853	55113854	3	2.20635	+	[score_CL=2.20635;score_E=96.5576;score_B=84.875;score_UC=2.20635]
2	55113855	55113856	3	2.39964	+	[score_CL=2.39964;score_E=98.9945;score_B=88.9029;score_UC=2.39964]
2	55113856	55113857	3	18.6449	+	[score_CL=18.6449;score_E=87.2135;score_B=105.264;score_UC=18.6449]
2	55113857	55113858	3	6.22393	+	[score_CL=6.22393;score_E=100.939;score_B=93.6009;score_UC=6.22393]
2	55113858	55113859	3	4.17991	+	[score_CL=4.17991;score_E=89.8109;score_B=77.9358;score_UC=4.17991]
2	55113859	55113860	3	3.65034	+	[score_CL=3.65034;score_E=83.2212;score_B=74.784;score_UC=3.65034]
2	55114013	55114014	3	1.99193	+	[score_CL=1.99193;score_E=38.3665;score_B=30.97;score_UC=1.99193]
2	55114187	55114188	3	0.202525	+	[score_CL=0.202525;score_E=44.7294;score_B=34.3479;score_UC=0.202525]
2	55114926	55114927	3	2.2948	+	[score_CL=2.2948;score_E=43.4853;score_B=34.4269;score_UC=2.2948]
2	55114927	55114928	3	1.84058	+	[score_CL=1.84058;score_E=45.5583;score_B=33.9896;score_UC=1.84058]
2	55114938	55114939	3	2.58507	+	[score_CL=2.58507;score_E=47.476;score_B=36.5633;score_UC=2.58507]
2	55114939	55114940	3	4.24686	+	[score_CL=4.24686;score_E=43.426;score_B=38.202;score_UC=4.24686]
2	55115485	55115486	3	2.10955	+	[score_CL=2.10955;score_E=42.8628;score_B=33.3641;score_UC=2.10955]
2	55115486	55115487	3	1.76506	+	[score_CL=1.76506;score_E=44.9465;score_B=33.414;score_UC=1.76506]
2	55115575	55115576	3	0.786487	+	[score_CL=0.786487;score_E=67.2902;score_B=57.5162;score_UC=0.786487]
2	55115577	55115578	3	1.50649	+	[score_CL=1.50649;score_E=68.303;score_B=59.0443;score_UC=1.50649]
2	55115578	55115579	3	0.0179056	+	[score_CL=0.0179056;score_E=74.9305;score_B=57.699;score_UC=0.0179056]
2	55115619	55115620	3	1.02073	+	[score_CL=1.02073;score_E=69.3333;score_B=55.5979;score_UC=1.02073]
2	55115620	55115621	3	2.62789	+	[score_CL=2.62789;score_E=70.8207;score_B=58.4812;score_UC=2.62789]
2	55115621	55115622	3	4.19338	+	[score_CL=4.19338;score_E=73.9056;score_B=63.1413;score_UC=4.19338]
2	55115622	55115623	3	7.36858	+	[score_CL=7.36858;score_E=78.8526;score_B=73.2547;score_UC=7.36858]
2	55115623	55115624	3	12.6155	+	[score_CL=12.6155;score_E=76.3144;score_B=80.029;score_UC=12.6155]
2	55115624	55115625	3	7.40639	+	[score_CL=7.40639;score_E=73.953;score_B=72.3962;score_UC=7.40639]
2	55115761	55115762	3	0.529712	+	[score_CL=0.529712;score_E=51.2923;score_B=36.4731;score_UC=0.529712]
2	55115762	55115763	3	4.84897	+	[score_CL=4.84897;score_E=62.1848;score_B=54.7988;score_UC=4.84897]
2	55115763	55115764	3	18.3367	+	[score_CL=18.3367;score_E=61.0908;score_B=76.9131;score_UC=18.3367]
2	55115764	55115765	3	14.0519	+	[score_CL=14.0519;score_E=67.0641;score_B=73.9888;score_UC=14.0519]
2	55115765	55115766	3	6.8463	+	[score_CL=6.8463;score_E=62.0406;score_B=54.6429;score_UC=6.8463]
2	55115766	55115767	3	5.32176	+	[score_CL=5.32176;score_E=56.1945;score_B=45.5413;score_UC=5.32176]
2	55115767	55115768	3	5.68053	+	[score_CL=5.68053;score_E=64.5957;score_B=54.7674;score_UC=5.68053]
2	55115768	55115769	3	15.8561	+	[score_CL=15.8561;score_E=54.7823;score_B=65.5655;score_UC=15.8561]
2	55115769	55115770	3	6.50318	+	[score_CL=6.50318;score_E=60.6676;score_B=55.4934;score_UC=6.50318]
2	55115770	55115771	3	1.71809	+	[score_CL=1.71809;score_E=72.5128;score_B=54.9268;score_UC=1.71809]
2	55115771	55115772	3	16.7211	+	[score_CL=16.7211;score_E=54.5754;score_B=69.605;score_UC=16.7211]
2	55115772	55115773	3	9.83652	+	[score_CL=9.83652;score_E=74.3957;score_B=72.5621;score_UC=9.83652]
2	55115773	55115774	3	14.972	+	[score_CL=14.972;score_E=53.0261;score_B=66.2725;score_UC=14.972]
2	55115831	55115832	3	0.0167882	+	[score_CL=0.0167882;score_E=57.7759;score_B=42.697;score_UC=0.0167882]
2	55115832	55115833	3	1.28156	+	[score_CL=1.28156;score_E=53.3595;score_B=44.1989;score_UC=1.28156]
2	55115855	55115856	3	14.5725	+	[score_CL=14.5725;score_E=78.9837;score_B=93.4716;score_UC=14.5725]
2	55115856	55115857	3	24.7239	+	[score_CL=24.7239;score_E=73.334;score_B=98.0577;score_UC=24.7239]
2	55115865	55115866	3	3.17515	+	[score_CL=3.17515;score_E=66.0219;score_B=57.2802;score_UC=3.17515]
2	55115866	55115867	3	3.20597	+	[score_CL=3.20597;score_E=66.2286;score_B=57.6231;score_UC=3.20597]
2	55115984	55115985	3	0.82846	+	[score_CL=0.82846;score_E=92.2915;score_B=83.1633;score_UC=0.82846]
2	55115987	55115988	3	1.60571	+	[score_CL=1.60571;score_E=99.6784;score_B=86.8659;score_UC=1.60571]
2	55115988	55115989	3	3.6665	+	[score_CL=3.6665;score_E=104.625;score_B=93.7356;score_UC=3.6665]
2	55115989	55115990	3	8.2091	+	[score_CL=8.2091;score_E=96.4515;score_B=98.3786;score_UC=8.2091]
2	55115994	55115995	3	3.75377	+	[score_CL=3.75377;score_E=108.626;score_B=99.7134;score_UC=3.75377]
2	55115995	55115996	3	13.3766	+	[score_CL=13.3766;score_E=117.78;score_B=131.149;score_UC=13.3766]
2	55115996	55115997	3	32.0536	+	[score_CL=32.0536;score_E=110.389;score_B=142.443;score_UC=32.0536]
2	55115997	55115998	3	3.38407	+	[score_CL=3.38407;score_E=112.935;score_B=116.222;score_UC=3.38407]
2	55116082	55116083	3	0.694063	+	[score_CL=0.694063;score_E=92.8986;score_B=83.7386;score_UC=0.694063]
2	55116184	55116185	3	0.441772	+	[score_CL=0.441772;score_E=133.347;score_B=126.333;score_UC=0.441772]
2	55116185	55116186	3	25.0648	+	[score_CL=25.0648;score_E=124.788;score_B=149.853;score_UC=25.0648]
2	55116186	55116187	3	12.0499	+	[score_CL=12.0499;score_E=131.05;score_B=142.905;score_UC=12.0499]
2	55116190	55116191	3	28.5715	+	[score_CL=28.5715;score_E=132.415;score_B=160.986;score_UC=28.5715]
2	55116191	55116192	3	42.1005	+	[score_CL=42.1005;score_E=151.548;score_B=193.649;score_UC=42.1005]
2	55116192	55116193	3	25.1189	+	[score_CL=25.1189;score_E=140.822;score_B=165.941;score_UC=25.1189]
2	55116193	55116194	3	9.81976	+	[score_CL=9.81976;score_E=131.141;score_B=139.777;score_UC=9.81976]
2	55116198	55116199	3	9.42722	+	[score_CL=9.42722;score_E=131.889;score_B=137.8;score_UC=9.42722]
2	55116199	55116200	3	23.9773	+	[score_CL=23.9773;score_E=120.662;score_B=144.638;score_UC=23.9773]
2	55116202	55116203	3	19.8226	+	[score_CL=19.8226;score_E=131.361;score_B=151.183;score_UC=19.8226]
2	55116203	55116204	3	60.3904	+	[score_CL=60.3904;score_E=141.228;score_B=201.618;score_UC=60.3904]
2	55116204	55116205	3	11.7574	+	[score_CL=11.7574;score_E=129.745;score_B=141.503;score_UC=11.7574]
2	55116207	55116208	3	20.2697	+	[score_CL=20.2697;score_E=114.285;score_B=134.55;score_UC=20.2697]
2	55116208	55116209	3	4.30351	+	[score_CL=4.30351;score_E=139.597;score_B=128.959;score_UC=4.30351]
2	55116209	55116210	3	9.3188	+	[score_CL=9.3188;score_E=130.481;score_B=128.741;score_UC=9.3188]
2	55116210	55116211	3	16.6108	+	[score_CL=16.6108;score_E=133.444;score_B=144.909;score_UC=16.6108]
2	55116211	55116212	3	14.805	+	[score_CL=14.805;score_E=146.149;score_B=160.812;score_UC=14.805]
2	55116212	55116213	3	29.2988	+	[score_CL=29.2988;score_E=144.157;score_B=173.456;score_UC=29.2988]
2	55116213	55116214	3	41.9428	+	[score_CL=41.9428;score_E=141.35;score_B=183.293;score_UC=41.9428]
2	55116214	55116215	3	13.5409	+	[score_CL=13.5409;score_E=127.566;score_B=141.107;score_UC=13.5409]
2	55116216	55116217	3	21.7127	+	[score_CL=21.7127;score_E=125.63;score_B=147.338;score_UC=21.7127]
2	55116217	55116218	3	17.9137	+	[score_CL=17.9137;score_E=126.667;score_B=144.564;score_UC=17.9137]
2	55116414	55116415	3	25.807	+	[score_CL=25.807;score_E=193.129;score_B=218.936;score_UC=25.807]
2	55116415	55116416	3	78.702	+	[score_CL=78.702;score_E=201.504;score_B=280.206;score_UC=78.702]
2	55116416	55116417	3	9.32264	+	[score_CL=9.32264;score_E=192.554;score_B=201.877;score_UC=9.32264]
2	55116422	55116423	3	21.7632	+	[score_CL=21.7632;score_E=194.974;score_B=216.737;score_UC=21.7632]
2	55116423	55116424	3	42.3881	+	[score_CL=42.3881;score_E=193.676;score_B=236.064;score_UC=42.3881]
2	55116428	55116429	3	19.7038	+	[score_CL=19.7038;score_E=194.952;score_B=214.656;score_UC=19.7038]
2	55116429	55116430	3	50.1626	+	[score_CL=50.1626;score_E=211.714;score_B=261.877;score_UC=50.1626]
2	55116430	55116431	3	18.8982	+	[score_CL=18.8982;score_E=213.835;score_B=232.733;score_UC=18.8982]
2	55116431	55116432	3	47.9504	+	[score_CL=47.9504;score_E=212.772;score_B=260.723;score_UC=47.9504]
2	55116432	55116433	3	35.4052	+	[score_CL=35.4052;score_E=194.199;score_B=229.605;score_UC=35.4052]
2	55116433	55116434	3	0.993646	+	[score_CL=0.993646;score_E=192.632;score_B=193.934;score_UC=0.993646]
2	55116438	55116439	3	22.7149	+	[score_CL=22.7149;score_E=192.422;score_B=215.136;score_UC=22.7149]
2	55116439	55116440	3	26.1938	+	[score_CL=26.1938;score_E=210.915;score_B=237.109;score_UC=26.1938]
2	55116440	55116441	3	33.1269	+	[score_CL=33.1269;score_E=210.472;score_B=243.599;score_UC=33.1269]
2	55116441	55116442	3	67.8155	+	[score_CL=67.8155;score_E=209.972;score_B=277.788;score_UC=67.8155]
2	55116442	55116443	3	55.6672	+	[score_CL=55.6672;score_E=209.438;score_B=265.105;score_UC=55.6672]
2	55116443	55116444	3	36.6564	+	[score_CL=36.6564;score_E=199.937;score_B=236.593;score_UC=36.6564]
2	55116444	55116445	3	11.5826	+	[score_CL=11.5826;score_E=187.77;score_B=199.352;score_UC=11.5826]
2	55116645	55116646	3	0.0323528	+	[score_CL=0.0323528;score_E=84.2681;score_B=74.0242;score_UC=0.0323528]
2	55116647	55116648	3	4.57413	+	[score_CL=4.57413;score_E=84.3895;score_B=82.5777;score_UC=4.57413]
2	55116661	55116662	3	8.83065	+	[score_CL=8.83065;score_E=85.1418;score_B=91.7181;score_UC=8.83065]
2	55116665	55116666	3	7.94371	+	[score_CL=7.94371;score_E=105.783;score_B=113.726;score_UC=7.94371]
2	55116666	55116667	3	36.0535	+	[score_CL=36.0535;score_E=113.755;score_B=149.809;score_UC=36.0535]
2	55116667	55116668	3	32.1633	+	[score_CL=32.1633;score_E=114.63;score_B=146.793;score_UC=32.1633]
2	55116668	55116669	3	10.089	+	[score_CL=10.089;score_E=104.58;score_B=114.667;score_UC=10.089]
2	55116675	55116676	3	14.902	+	[score_CL=14.902;score_E=105.997;score_B=120.899;score_UC=14.902]
2	55116676	55116677	3	33.3805	+	[score_CL=33.3805;score_E=100.534;score_B=133.914;score_UC=33.3805]
2	55116680	55116681	3	6.47818	+	[score_CL=6.47818;score_E=94.0234;score_B=90.663;score_UC=6.47818]
2	55116681	55116682	3	8.21748	+	[score_CL=8.21748;score_E=94.4381;score_B=92.4512;score_UC=8.21748]
2	55116682	55116683	3	2.28597	+	[score_CL=2.28597;score_E=96.8204;score_B=85.1298;score_UC=2.28597]
2	55116814	55116815	3	4.60779	+	[score_CL=4.60779;score_E=77.1525;score_B=70.3707;score_UC=4.60779]
2	55116815	55116816	3	5.31784	+	[score_CL=5.31784;score_E=82.7716;score_B=72.7171;score_UC=5.31784]
2	55116816	55116817	3	6.60171	+	[score_CL=6.60171;score_E=75.6404;score_B=73.1452;score_UC=6.60171]
2	55116834	55116835	3	0.439166	+	[score_CL=0.439166;score_E=64.0644;score_B=54.4249;score_UC=0.439166]
2	55116962	55116963	3	4.94372	+	[score_CL=4.94372;score_E=78.9033;score_B=72.4638;score_UC=4.94372]
2	55116963	55116964	3	16.0722	+	[score_CL=16.0722;score_E=77.1631;score_B=88.4804;score_UC=16.0722]
2	55116964	55116965	3	10.0667	+	[score_CL=10.0667;score_E=78.6919;score_B=82.237;score_UC=10.0667]
2	55117062	55117063	3	0.6865	+	[score_CL=0.6865;score_E=131.338;score_B=117.834;score_UC=0.6865]
2	55117063	55117064	3	16.8583	+	[score_CL=16.8583;score_E=133.102;score_B=149.96;score_UC=16.8583]
2	55117064	55117065	3	59.879	+	[score_CL=59.879;score_E=149.015;score_B=208.894;score_UC=59.879]
2	55117065	55117066	3	78.4463	+	[score_CL=78.4463;score_E=151.692;score_B=230.138;score_UC=78.4463]
2	55117066	55117067	3	110.436	+	[score_CL=110.436;score_E=151.898;score_B=262.333;score_UC=110.436]
2	55117067	55117068	3	128.972	+	[score_CL=128.972;score_E=152.087;score_B=281.059;score_UC=128.972]
2	55117068	55117069	3	109.299	+	[score_CL=109.299;score_E=152.259;score_B=261.558;score_UC=109.299]
2	55117069	55117070	3	45.528	+	[score_CL=45.528;score_E=152.415;score_B=197.943;score_UC=45.528]
2	55117070	55117071	3	86.9023	+	[score_CL=86.9023;score_E=152.552;score_B=239.455;score_UC=86.9023]
2	55117071	55117072	3	27.4811	+	[score_CL=27.4811;score_E=134.213;score_B=161.694;score_UC=27.4811]
2	55117072	55117073	3	1.92365	+	[score_CL=1.92365;score_E=141.781;score_B=135.646;score_UC=1.92365]
2	55117073	55117074	3	6.15443	+	[score_CL=6.15443;score_E=115.461;score_B=114.515;score_UC=6.15443]
2	55117095	55117096	3	0.433926	+	[score_CL=0.433926;score_E=110.887;score_B=101.232;score_UC=0.433926]
2	55117122	55117123	3	5.12332	+	[score_CL=5.12332;score_E=105.821;score_B=99.8627;score_UC=5.12332]
2	55117123	55117124	3	6.45806	+	[score_CL=6.45806;score_E=103.291;score_B=100.603;score_UC=6.45806]
2	55117369	55117370	3	0.313405	+	[score_CL=0.313405;score_E=49.0583;score_B=38.9107;score_UC=0.313405]
2	55117423	55117424	3	3.72069	+	[score_CL=3.72069;score_E=55.5854;score_B=49.6467;score_UC=3.72069]
2	55117424	55117425	3	2.1397	+	[score_CL=2.1397;score_E=61.5702;score_B=48.1378;score_UC=2.1397]
2	55117425	55117426	3	1.02904	+	[score_CL=1.02904;score_E=60.0227;score_B=45.5452;score_UC=1.02904]
2	55117485	55117486	3	6.21767	+	[score_CL=6.21767;score_E=62.7349;score_B=59.0377;score_UC=6.21767]
2	55117486	55117487	3	6.36269	+	[score_CL=6.36269;score_E=62.5913;score_B=59.2517;score_UC=6.36269]
2	55117612	55117613	3	0.211089	+	[score_CL=0.211089;score_E=56.2272;score_B=45.35;score_UC=0.211089]
2	55117820	55117821	3	6.36225	+	[score_CL=6.36225;score_E=72.0803;score_B=70.5593;score_UC=6.36225]
2	55117821	55117822	3	3.34117	+	[score_CL=3.34117;score_E=83.5755;score_B=68.8522;score_UC=3.34117]
2	55117822	55117823	3	4.5881	+	[score_CL=4.5881;score_E=72.183;score_B=66.9181;score_UC=4.5881]
2	55118015	55118016	3	2.03647	+	[score_CL=2.03647;score_E=70.6961;score_B=58.5303;score_UC=2.03647]
2	55118016	55118017	3	9.29417	+	[score_CL=9.29417;score_E=80.938;score_B=86.0174;score_UC=9.29417]
2	55118017	55118018	3	25.4885	+	[score_CL=25.4885;score_E=80.8258;score_B=106.291;score_UC=25.4885]
2	55118018	55118019	3	13.1227	+	[score_CL=13.1227;score_E=89.0773;score_B=99.7309;score_UC=13.1227]
2	55118019	55118020	3	11.3028	+	[score_CL=11.3028;score_E=71.8717;score_B=78.0581;score_UC=11.3028]
2	55118051	55118052	3	2.81111	+	[score_CL=2.81111;score_E=72.5199;score_B=61.8473;score_UC=2.81111]
2	55118052	55118053	3	7.47429	+	[score_CL=7.47429;score_E=72.3662;score_B=68.3419;score_UC=7.47429]
2	55118053	55118054	3	6.84159	+	[score_CL=6.84159;score_E=70.358;score_B=67.7444;score_UC=6.84159]
2	55118223	55118224	3	1.18747	+	[score_CL=1.18747;score_E=80.0198;score_B=71.2578;score_UC=1.18747]
2	55118251	55118252	3	1.22007	+	[score_CL=1.22007;score_E=74.2405;score_B=61.1498;score_UC=1.22007]
2	55118252	55118253	3	1.53725	+	[score_CL=1.53725;score_E=72.0031;score_B=60.9501;score_UC=1.53725]
2	55570206	55570207	3	0.214836	+	[score_CL=0.214836;score_E=42.3621;score_B=27.5908;score_UC=0.214836]
2	55570207	55570208	3	7.40405	+	[score_CL=7.40405;score_E=50.0722;score_B=53.8986;score_UC=7.40405]
2	55570208	55570209	3	24.4024	+	[score_CL=24.4024;score_E=50.0863;score_B=74.4818;score_UC=24.4024]
2	55570209	55570210	3	13.9284	+	[score_CL=13.9284;score_E=61.8466;score_B=75.7749;score_UC=13.9284]
2	55570210	55570211	3	24.2074	+	[score_CL=24.2074;score_E=64.8383;score_B=89.0387;score_UC=24.2074]
2	55570211	55570212	3	22.4223	+	[score_CL=22.4223;score_E=65.5675;score_B=87.9883;score_UC=22.4223]
2	55570212	55570213	3	16.1646	+	[score_CL=16.1646;score_E=65.0035;score_B=79.9181;score_UC=16.1646]
2	55570213	55570214	3	16.2165	+	[score_CL=16.2165;score_E=56.9684;score_B=67.6839;score_UC=16.2165]
2	55570214	55570215	3	9.7781	+	[score_CL=9.7781;score_E=57.9646;score_B=66.8246;score_UC=9.7781]
2	55570215	55570216	3	46.2931	+	[score_CL=51.4619;score_E=46.2931;score_B=97.755;score_UC=46.2931]
2	55570216	55570217	3	23.4164	+	[score_CL=23.4164;score_E=46.2777;score_B=69.6942;score_UC=23.4164]
2	55595586	55595587	3	5.7225	+	[score_CL=5.7225;score_E=57.4063;score_B=57.2431;score_UC=5.7225]
2	55595928	55595929	3	3.17997	+	[score_CL=3.17997;score_E=101.224;score_B=91.8969;score_UC=3.17997]
2	55595929	55595930	3	18.3332	+	[score_CL=18.3332;score_E=99.2221;score_B=116.132;score_UC=18.3332]
2	55595930	55595931	3	13.7067	+	[score_CL=13.7067;score_E=111.538;score_B=117.529;score_UC=13.7067]
2	55595931	55595932	3	10.1993	+	[score_CL=10.1993;score_E=118.623;score_B=128.806;score_UC=10.1993]
2	55595932	55595933	3	36.161	+	[score_CL=36.161;score_E=116.112;score_B=152.273;score_UC=36.161]
2	55595933	55595934	3	24.0753	+	[score_CL=24.0753;score_E=126.178;score_B=150.253;score_UC=24.0753]
2	55595934	55595935	3	39.6652	+	[score_CL=39.6652;score_E=127.167;score_B=166.832;score_UC=39.6652]
2	55595935	55595936	3	57.0049	+	[score_CL=57.0049;score_E=126.357;score_B=183.362;score_UC=57.0049]
2	55595936	55595937	3	18.906	+	[score_CL=18.906;score_E=129.11;score_B=148.016;score_UC=18.906]
2	55595937	55595938	3	26.4548	+	[score_CL=26.4548;score_E=124.573;score_B=151.023;score_UC=26.4548]
2	55595938	55595939	3	15.918	+	[score_CL=15.918;score_E=127.438;score_B=143.136;score_UC=15.918]
2	55595939	55595940	3	17.0266	+	[score_CL=17.0266;score_E=110.316;score_B=125.57;score_UC=17.0266]
2	55595940	55595941	3	2.22456	+	[score_CL=2.22456;score_E=111.858;score_B=101.309;score_UC=2.22456]
2	55596159	55596160	3	1.06245	+	[score_CL=1.06245;score_E=68.5319;score_B=56.5485;score_UC=1.06245]
2	55596160	55596161	3	0.988606	+	[score_CL=0.988606;score_E=68.7999;score_B=56.7378;score_UC=0.988606]
2	55596208	55596209	3	1.0873	+	[score_CL=1.0873;score_E=89.4182;score_B=75.6192;score_UC=1.0873]
2	55596209	55596210	3	14.204	+	[score_CL=14.204;score_E=93.1318;score_B=107.336;score_UC=14.204]
2	55596210	55596211	3	38.3927	+	[score_CL=38.3927;score_E=105.913;score_B=144.306;score_UC=38.3927]
2	55596211	55596212	3	33.3957	+	[score_CL=33.3957;score_E=105.742;score_B=139.137;score_UC=33.3957]
2	55596212	55596213	3	15.3757	+	[score_CL=15.3757;score_E=99.5744;score_B=114.95;score_UC=15.3757]
2	55596213	55596214	3	9.25536	+	[score_CL=9.25536;score_E=90.9397;score_B=88.9233;score_UC=9.25536]
2	55596214	55596215	3	4.51133	+	[score_CL=4.51133;score_E=82.9565;score_B=74.1426;score_UC=4.51133]
2	55596215	55596216	3	1.20977	+	[score_CL=1.20977;score_E=79.6668;score_B=65.6939;score_UC=1.20977]
2	55596219	55596220	3	7.0823	+	[score_CL=7.0823;score_E=86.9796;score_B=84.7997;score_UC=7.0823]
2	55596220	55596221	3	16.2992	+	[score_CL=16.2992;score_E=83.946;score_B=95.2374;score_UC=16.2992]
2	55596221	55596222	3	6.44436	+	[score_CL=6.44436;score_E=97.9539;score_B=89.1435;score_UC=6.44436]
2	55596222	55596223	3	10.8199	+	[score_CL=10.8199;score_E=76.6256;score_B=82.1997;score_UC=10.8199]
2	55597476	55597477	3	1.74939	+	[score_CL=1.74939;score_E=39.3831;score_B=28.6009;score_UC=1.74939]
2	55597477	55597478	3	1.74319	+	[score_CL=1.74319;score_E=39.4033;score_B=28.5801;score_UC=1.74319]
2	55597515	55597516	3	1.38419	+	[score_CL=1.38419;score_E=53.3515;score_B=53.647;score_UC=1.38419]
2	55597516	55597517	3	30.6042	+	[score_CL=30.6042;score_E=54.6243;score_B=85.2285;score_UC=30.6042]
2	55597517	55597518	3	41.324	+	[score_CL=41.324;score_E=56.3636;score_B=97.6876;score_UC=41.324]
2	55597518	55597519	3	32.6583	+	[score_CL=32.6583;score_E=56.3482;score_B=89.0064;score_UC=32.6583]
2	55597519	55597520	3	8.50275	+	[score_CL=8.50275;score_E=66.9428;score_B=74.8914;score_UC=8.50275]
2	55597520	55597521	3	15.3788	+	[score_CL=15.3788;score_E=53.2179;score_B=67.9064;score_UC=15.3788]
2	55597521	55597522	3	18.8231	+	[score_CL=18.8231;score_E=52.7076;score_B=71.2303;score_UC=18.8231]
2	55597522	55597523	3	9.19321	+	[score_CL=9.19321;score_E=50.251;score_B=52.8406;score_UC=9.19321]
2	55597525	55597526	3	0.573036	+	[score_CL=0.573036;score_E=34.2052;score_B=22.2617;score_UC=0.573036]
2	55597526	55597527	3	0.564536	+	[score_CL=0.564536;score_E=34.0772;score_B=22.1046;score_UC=0.564536]
2	57215979	57215980	3	6.45668	+	[score_CL=6.45668;score_E=23.7865;score_B=28.4133;score_UC=6.45668]
2	57215980	57215981	3	5.2625	+	[score_CL=5.2625;score_E=23.8067;score_B=27.5295;score_UC=5.2625]
2	57215981	57215982	3	4.59274	+	[score_CL=4.59274;score_E=23.8179;score_B=25.5645;score_UC=4.59274]
2	57217164	57217165	3	0.88805	+	[score_CL=0.88805;score_E=25.6912;score_B=18.4547;score_UC=0.88805]
2	57217165	57217166	3	0.88805	+	[score_CL=0.88805;score_E=25.6524;score_B=18.3173;score_UC=0.88805]
2	57367994	57367995	3	1.26658	+	[score_CL=1.26658;score_E=25.5846;score_B=19.048;score_UC=1.26658]
2	57367995	57367996	3	1.26856	+	[score_CL=1.26856;score_E=25.5509;score_B=18.9639;score_UC=1.26856]
2	57370488	57370489	3	10.7537	+	[score_CL=10.7537;score_E=47.0401;score_B=52.4199;score_UC=10.7537]
2	57370489	57370490	3	6.70987	+	[score_CL=6.70987;score_E=51.2605;score_B=48.352;score_UC=6.70987]
2	58109514	58109515	3	0.0640593	+	[score_CL=0.0640593;score_E=40.0184;score_B=27.5185;score_UC=0.0640593]
2	58109710	58109711	3	2.95727	+	[score_CL=2.95727;score_E=35.4284;score_B=27.5012;score_UC=2.95727]
2	58109711	58109712	3	2.41687	+	[score_CL=2.41687;score_E=37.2173;score_B=26.9411;score_UC=2.41687]
2	58576246	58576247	3	4.85696	+	[score_CL=4.85696;score_E=27.1591;score_B=26.7808;score_UC=4.85696]
2	58576247	58576248	3	4.22618	+	[score_CL=4.22618;score_E=27.2295;score_B=26.1411;score_UC=4.22618]
2	58590129	58590130	3	0.199639	+	[score_CL=0.199639;score_E=54.8968;score_B=41.0766;score_UC=0.199639]
2	58590130	58590131	3	15.6387	+	[score_CL=15.6387;score_E=45.7964;score_B=59.8259;score_UC=15.6387]
2	58590131	58590132	3	8.5927	+	[score_CL=8.5927;score_E=48.2774;score_B=53.2852;score_UC=8.5927]
2	58590177	58590178	3	1.12134	+	[score_CL=1.12134;score_E=61.6918;score_B=48.0793;score_UC=1.12134]
2	58590178	58590179	3	2.92975	+	[score_CL=2.92975;score_E=60.4484;score_B=50.4573;score_UC=2.92975]
2	58590179	58590180	3	2.55662	+	[score_CL=2.55662;score_E=60.7298;score_B=50.4976;score_UC=2.55662]
2	58590187	58590188	3	13.8965	+	[score_CL=13.8965;score_E=79.6545;score_B=93.5509;score_UC=13.8965]
2	58590188	58590189	3	36.0379	+	[score_CL=36.0379;score_E=89.486;score_B=125.524;score_UC=36.0379]
2	58590189	58590190	3	16.0682	+	[score_CL=16.0682;score_E=79.1605;score_B=95.2287;score_UC=16.0682]
2	58590198	58590199	3	11.7521	+	[score_CL=11.7521;score_E=83.7853;score_B=95.5373;score_UC=11.7521]
2	58590199	58590200	3	33.6988	+	[score_CL=33.6988;score_E=95.8354;score_B=129.534;score_UC=33.6988]
2	58590200	58590201	3	23.9146	+	[score_CL=23.9146;score_E=85.2491;score_B=109.164;score_UC=23.9146]
2	58590201	58590202	3	1.97907	+	[score_CL=1.97907;score_E=88.9973;score_B=79.9642;score_UC=1.97907]
2	58590202	58590203	3	2.74666	+	[score_CL=2.74666;score_E=67.2097;score_B=59.1963;score_UC=2.74666]
2	58590211	58590212	3	7.75123	+	[score_CL=7.75123;score_E=87.2469;score_B=94.9276;score_UC=7.75123]
2	58590212	58590213	3	31.6511	+	[score_CL=31.6511;score_E=95.1752;score_B=126.826;score_UC=31.6511]
2	58590213	58590214	3	35.6997	+	[score_CL=35.6997;score_E=106.775;score_B=142.475;score_UC=35.6997]
2	58590214	58590215	3	23.9015	+	[score_CL=23.9015;score_E=86.4289;score_B=110.33;score_UC=23.9015]
2	58633714	58633715	3	6.18889	+	[score_CL=6.18889;score_E=35.293;score_B=34.1624;score_UC=6.18889]
2	58633715	58633716	3	2.67352	+	[score_CL=2.67352;score_E=39.3525;score_B=30.719;score_UC=2.67352]
2	58633717	58633718	3	6.05801	+	[score_CL=6.05801;score_E=37.6445;score_B=34.497;score_UC=6.05801]
2	58633718	58633719	3	4.69835	+	[score_CL=4.69835;score_E=39.2352;score_B=33.1947;score_UC=4.69835]
2	58633725	58633726	3	0.549007	+	[score_CL=0.549007;score_E=38.7657;score_B=24.1604;score_UC=0.549007]
2	58633726	58633727	3	0.998302	+	[score_CL=0.998302;score_E=39.0671;score_B=24.8297;score_UC=0.998302]
2	58633727	58633728	3	1.18943	+	[score_CL=1.18943;score_E=43.3958;score_B=27.2563;score_UC=1.18943]
2	58633728	58633729	3	3.6563	+	[score_CL=3.6563;score_E=37.5215;score_B=29.7408;score_UC=3.6563]
2	58633729	58633730	3	2.39064	+	[score_CL=2.39064;score_E=39.4997;score_B=28.469;score_UC=2.39064]
2	58741534	58741535	3	1.28737	+	[score_CL=1.28737;score_E=43.6206;score_B=30.1828;score_UC=1.28737]
2	58741535	58741536	3	6.9599	+	[score_CL=6.9599;score_E=49.3762;score_B=45.5313;score_UC=6.9599]
2	58741536	58741537	3	14.8763	+	[score_CL=14.8763;score_E=52.5722;score_B=61.0488;score_UC=14.8763]
2	58741537	58741538	3	13.0168	+	[score_CL=13.0168;score_E=55.6605;score_B=62.2228;score_UC=13.0168]
2	58741538	58741539	3	10.1709	+	[score_CL=10.1709;score_E=48.6109;score_B=49.9712;score_UC=10.1709]
2	58741539	58741540	3	2.60938	+	[score_CL=2.60938;score_E=49.3251;score_B=34.9208;score_UC=2.60938]
2	58741540	58741541	3	2.33527	+	[score_CL=2.33527;score_E=37.5541;score_B=27.0825;score_UC=2.33527]
2	58869163	58869164	3	0.0952097	+	[score_CL=0.0952097;score_E=35.4234;score_B=25.0227;score_UC=0.0952097]
2	58869166	58869167	3	19.7022	+	[score_CL=19.7022;score_E=54.1409;score_B=73.8431;score_UC=19.7022]
2	58869167	58869168	3	50.1445	+	[score_CL=50.1445;score_E=54.3522;score_B=104.497;score_UC=50.1445]
2	58869168	58869169	3	26.0243	+	[score_CL=26.0243;score_E=53.7704;score_B=79.7947;score_UC=26.0243]
2	59165462	59165463	3	4.31286	+	[score_CL=18.8987;score_E=4.31286;score_B=21.9532;score_UC=4.31286]
2	59165463	59165464	3	4.31306	+	[score_CL=5.47913;score_E=4.31306;score_B=9.79337;score_UC=4.31306]
2	59354401	59354402	3	5.31652	+	[score_CL=5.31652;score_E=11.986;score_B=17.3028;score_UC=5.31652]
2	59354402	59354403	3	11.9863	+	[score_CL=22.3953;score_E=11.9863;score_B=34.3816;score_UC=11.9863]
2	59354403	59354404	3	11.9863	+	[score_CL=12.4516;score_E=11.9863;score_B=24.4379;score_UC=11.9863]
2	59354404	59354405	3	3.18361	+	[score_CL=3.18361;score_E=12.036;score_B=15.2275;score_UC=3.18361]
2	59354416	59354417	3	23.5461	+	[score_CL=23.5461;score_E=25.2357;score_B=48.7818;score_UC=23.5461]
2	59354417	59354418	3	11.3679	+	[score_CL=11.3679;score_E=25.2357;score_B=36.6037;score_UC=11.3679]
2	59354641	59354642	3	6.51475	+	[score_CL=6.51475;score_E=137.12;score_B=143.577;score_UC=6.51475]
2	59354642	59354643	3	32.8826	+	[score_CL=32.8826;score_E=128.726;score_B=161.609;score_UC=32.8826]
2	59354643	59354644	3	4.73986	+	[score_CL=4.73986;score_E=137.625;score_B=142.326;score_UC=4.73986]
2	59354645	59354646	3	20.7759	+	[score_CL=20.7759;score_E=120.003;score_B=140.779;score_UC=20.7759]
2	59354649	59354650	3	11.6569	+	[score_CL=11.6569;score_E=143.297;score_B=154.954;score_UC=11.6569]
2	59354650	59354651	3	92.3124	+	[score_CL=92.3124;score_E=155.6;score_B=247.912;score_UC=92.3124]
2	59354651	59354652	3	77.7739	+	[score_CL=77.7739;score_E=163.781;score_B=241.555;score_UC=77.7739]
2	59354652	59354653	3	129.943	+	[score_CL=129.943;score_E=164.365;score_B=294.307;score_UC=129.943]
2	59354653	59354654	3	48.4173	+	[score_CL=48.4173;score_E=164.916;score_B=213.333;score_UC=48.4173]
2	59354654	59354655	3	40.1167	+	[score_CL=40.1167;score_E=165.435;score_B=205.551;score_UC=40.1167]
2	59354655	59354656	3	48.6928	+	[score_CL=48.6928;score_E=165.92;score_B=214.613;score_UC=48.6928]
2	59354656	59354657	3	73.5006	+	[score_CL=73.5006;score_E=154.762;score_B=228.262;score_UC=73.5006]
2	59354657	59354658	3	8.91049	+	[score_CL=8.91049;score_E=161.729;score_B=170.639;score_UC=8.91049]
2	59354658	59354659	3	15.4364	+	[score_CL=15.4364;score_E=156.86;score_B=171.556;score_UC=15.4364]
2	59354659	59354660	3	26.7351	+	[score_CL=26.7351;score_E=143.424;score_B=170.159;score_UC=26.7351]
2	59354661	59354662	3	1.87384	+	[score_CL=1.87384;score_E=144.224;score_B=131.488;score_UC=1.87384]
2	59354662	59354663	3	12.1646	+	[score_CL=12.1646;score_E=134.299;score_B=142.163;score_UC=12.1646]
2	59354663	59354664	3	3.64536	+	[score_CL=3.64536;score_E=142.875;score_B=133.835;score_UC=3.64536]
2	59354671	59354672	3	7.76998	+	[score_CL=7.76998;score_E=149.694;score_B=157.465;score_UC=7.76998]
2	59354672	59354673	3	50.4573	+	[score_CL=50.4573;score_E=157.322;score_B=207.779;score_UC=50.4573]
2	59354673	59354674	3	24.8184	+	[score_CL=24.8184;score_E=153.34;score_B=178.158;score_UC=24.8184]
2	59354674	59354675	3	5.22226	+	[score_CL=5.22226;score_E=168.442;score_B=173.637;score_UC=5.22226]
2	59354675	59354676	3	33.3169	+	[score_CL=33.3169;score_E=154.224;score_B=187.54;score_UC=33.3169]
2	59354676	59354677	3	42.2351	+	[score_CL=42.2351;score_E=167.96;score_B=210.195;score_UC=42.2351]
2	59354677	59354678	3	42.5395	+	[score_CL=42.5395;score_E=167.666;score_B=210.206;score_UC=42.5395]
2	59354678	59354679	3	36.5861	+	[score_CL=36.5861;score_E=167.34;score_B=203.926;score_UC=36.5861]
2	59354679	59354680	3	32.5469	+	[score_CL=32.5469;score_E=166.979;score_B=199.526;score_UC=32.5469]
2	59354680	59354681	3	28.0551	+	[score_CL=28.0551;score_E=157.938;score_B=185.993;score_UC=28.0551]
2	59354681	59354682	3	11.8719	+	[score_CL=11.8719;score_E=149.052;score_B=160.626;score_UC=11.8719]
2	59354682	59354683	3	3.37662	+	[score_CL=3.37662;score_E=156.463;score_B=141.5;score_UC=3.37662]
2	59354683	59354684	3	14.4031	+	[score_CL=14.4031;score_E=128.888;score_B=142.677;score_UC=14.4031]
2	59354690	59354691	3	3.42782	+	[score_CL=3.42782;score_E=121.293;score_B=117.207;score_UC=3.42782]
2	59504965	59504966	3	5.31429	+	[score_CL=5.31429;score_E=146.616;score_B=150.041;score_UC=5.31429]
2	59504966	59504967	3	29.1009	+	[score_CL=29.1009;score_E=151.877;score_B=180.978;score_UC=29.1009]
2	59504967	59504968	3	36.7862	+	[score_CL=36.7862;score_E=165.682;score_B=202.468;score_UC=36.7862]
2	59504968	59504969	3	35.0516	+	[score_CL=35.0516;score_E=162.723;score_B=197.775;score_UC=35.0516]
2	59504969	59504970	3	17.7622	+	[score_CL=17.7622;score_E=165.366;score_B=183.128;score_UC=17.7622]
2	59504970	59504971	3	69.6273	+	[score_CL=69.6273;score_E=163.479;score_B=233.106;score_UC=69.6273]
2	59504971	59504972	3	106.787	+	[score_CL=106.787;score_E=164.891;score_B=271.678;score_UC=106.787]
2	59504972	59504973	3	38.5322	+	[score_CL=38.5322;score_E=164.589;score_B=203.121;score_UC=38.5322]
2	59504973	59504974	3	25.7591	+	[score_CL=25.7591;score_E=160.113;score_B=185.872;score_UC=25.7591]
2	59504974	59504975	3	16.3905	+	[score_CL=16.3905;score_E=143.363;score_B=159.752;score_UC=16.3905]
2	59596134	59596135	3	9.60101	+	[score_CL=9.60101;score_E=44.1246;score_B=52.9612;score_UC=9.60101]
2	59596135	59596136	3	15.7793	+	[score_CL=15.7793;score_E=43.6322;score_B=58.893;score_UC=15.7793]
2	59596138	59596139	3	7.62252	+	[score_CL=7.62252;score_E=45.9835;score_B=51.3947;score_UC=7.62252]
2	59596139	59596140	3	17.5189	+	[score_CL=17.5189;score_E=44.2157;score_B=60.8777;score_UC=17.5189]
2	59596140	59596141	3	1.60202	+	[score_CL=1.60202;score_E=51.9026;score_B=43.1867;score_UC=1.60202]
2	59844265	59844266	3	4.6663	+	[score_CL=4.6663;score_E=40.987;score_B=37.793;score_UC=4.6663]
2	59844266	59844267	3	1.13798	+	[score_CL=1.13798;score_E=48.7733;score_B=34.1697;score_UC=1.13798]
2	59844730	59844731	3	0.803498	+	[score_CL=0.803498;score_E=49.6896;score_B=35.5891;score_UC=0.803498]
2	59844731	59844732	3	2.46746	+	[score_CL=2.46746;score_E=57.082;score_B=44.3719;score_UC=2.46746]
2	59844732	59844733	3	9.60915	+	[score_CL=9.60915;score_E=50.109;score_B=51.8029;score_UC=9.60915]
2	59844733	59844734	3	4.35766	+	[score_CL=4.35766;score_E=54.131;score_B=46.5009;score_UC=4.35766]
2	59844740	59844741	3	0.960734	+	[score_CL=0.960734;score_E=56.7364;score_B=41.8407;score_UC=0.960734]
2	59844741	59844742	3	8.72679	+	[score_CL=8.72679;score_E=46.7266;score_B=49.6122;score_UC=8.72679]
2	59844742	59844743	3	2.28617	+	[score_CL=2.28617;score_E=54.8206;score_B=43.1307;score_UC=2.28617]
2	59844749	59844750	3	1.01591	+	[score_CL=1.01591;score_E=42.8314;score_B=34.0881;score_UC=1.01591]
2	59844994	59844995	3	1.42612	+	[score_CL=1.42612;score_E=70.6019;score_B=57.308;score_UC=1.42612]
2	59844995	59844996	3	9.15	+	[score_CL=9.15;score_E=67.8665;score_B=68.2095;score_UC=9.15]
2	59844996	59844997	3	8.91134	+	[score_CL=8.91134;score_E=74.0401;score_B=70.1875;score_UC=8.91134]
2	59844997	59844998	3	7.91531	+	[score_CL=7.91531;score_E=65.9883;score_B=65.0324;score_UC=7.91531]
2	59845019	59845020	3	1.58434	+	[score_CL=1.58434;score_E=52.2741;score_B=41.2331;score_UC=1.58434]
2	59845020	59845021	3	1.38157	+	[score_CL=1.38157;score_E=56.2804;score_B=40.8594;score_UC=1.38157]
2	59845021	59845022	3	1.45546	+	[score_CL=1.45546;score_E=56.1235;score_B=40.7785;score_UC=1.45546]
2	59845022	59845023	3	1.89112	+	[score_CL=1.89112;score_E=67.5236;score_B=52.581;score_UC=1.89112]
2	59845023	59845024	3	13.8053	+	[score_CL=13.8053;score_E=62.78;score_B=72.0165;score_UC=13.8053]
2	59845024	59845025	3	13.3238	+	[score_CL=13.3238;score_E=62.5703;score_B=71.2014;score_UC=13.3238]
2	59845025	59845026	3	1.45974	+	[score_CL=1.45974;score_E=63.7526;score_B=50.6297;score_UC=1.45974]
2	60127675	60127676	3	4.84057	+	[score_CL=4.84057;score_E=11.281;score_B=15.9315;score_UC=4.84057]
2	60127676	60127677	3	7.96674	+	[score_CL=7.96674;score_E=11.2815;score_B=19.1509;score_UC=7.96674]
2	60127678	60127679	3	1.50938	+	[score_CL=1.50938;score_E=17.8526;score_B=14.7457;score_UC=1.50938]
2	60127683	60127684	3	11.9823	+	[score_CL=11.9823;score_E=14.3322;score_B=26.3105;score_UC=11.9823]
2	60127684	60127685	3	4.82764	+	[score_CL=4.82764;score_E=14.3319;score_B=19.154;score_UC=4.82764]
2	60135067	60135068	3	33.8665	+	[score_CL=33.8665;score_E=208.155;score_B=242.022;score_UC=33.8665]
2	60135068	60135069	3	21.0722	+	[score_CL=21.0722;score_E=229.226;score_B=250.299;score_UC=21.0722]
2	60135069	60135070	3	101.678	+	[score_CL=101.678;score_E=230.452;score_B=332.129;score_UC=101.678]
2	60135070	60135071	3	153.383	+	[score_CL=153.383;score_E=231.946;score_B=385.329;score_UC=153.383]
2	60135071	60135072	3	183.412	+	[score_CL=183.412;score_E=233.272;score_B=416.683;score_UC=183.412]
2	60135072	60135073	3	51.8774	+	[score_CL=51.8774;score_E=234.575;score_B=286.452;score_UC=51.8774]
2	60135073	60135074	3	36.7682	+	[score_CL=36.7682;score_E=235.855;score_B=272.623;score_UC=36.7682]
2	60135074	60135075	3	43.0774	+	[score_CL=43.0774;score_E=237.112;score_B=280.19;score_UC=43.0774]
2	60135075	60135076	3	63.3896	+	[score_CL=63.3896;score_E=238.347;score_B=301.737;score_UC=63.3896]
2	60135076	60135077	3	59.1393	+	[score_CL=59.1393;score_E=239.563;score_B=298.702;score_UC=59.1393]
2	60135077	60135078	3	61.0405	+	[score_CL=61.0405;score_E=240.752;score_B=301.793;score_UC=61.0405]
2	60135078	60135079	3	63.0951	+	[score_CL=63.0951;score_E=241.92;score_B=305.015;score_UC=63.0951]
2	60135079	60135080	3	56.8889	+	[score_CL=56.8889;score_E=243.063;score_B=299.952;score_UC=56.8889]
2	60135080	60135081	3	37.8053	+	[score_CL=37.8053;score_E=244.187;score_B=281.993;score_UC=37.8053]
2	60135081	60135082	3	35.7495	+	[score_CL=35.7495;score_E=241.853;score_B=277.603;score_UC=35.7495]
2	60135082	60135083	3	17.1169	+	[score_CL=17.1169;score_E=246.372;score_B=263.489;score_UC=17.1169]
2	60135083	60135084	3	120.329	+	[score_CL=120.329;score_E=245.212;score_B=365.542;score_UC=120.329]
2	60135084	60135085	3	248.474	+	[score_CL=255.298;score_E=248.474;score_B=503.772;score_UC=248.474]
2	60135085	60135086	3	128.306	+	[score_CL=128.306;score_E=249.496;score_B=377.802;score_UC=128.306]
2	60135086	60135087	3	37.4812	+	[score_CL=37.4812;score_E=236.906;score_B=274.388;score_UC=37.4812]
2	60135087	60135088	3	6.92914	+	[score_CL=6.92914;score_E=230.964;score_B=237.894;score_UC=6.92914]
2	60135096	60135097	3	18.3333	+	[score_CL=18.3333;score_E=240.367;score_B=258.7;score_UC=18.3333]
2	60135097	60135098	3	59.1535	+	[score_CL=59.1535;score_E=259.188;score_B=318.341;score_UC=59.1535]
2	60135098	60135099	3	38.2674	+	[score_CL=38.2674;score_E=261.196;score_B=299.463;score_UC=38.2674]
2	60135099	60135100	3	23.5501	+	[score_CL=23.5501;score_E=262.054;score_B=285.604;score_UC=23.5501]
2	60135100	60135101	3	56.7053	+	[score_CL=56.7053;score_E=262.844;score_B=319.55;score_UC=56.7053]
2	60135101	60135102	3	32.2573	+	[score_CL=32.2573;score_E=243.132;score_B=275.389;score_UC=32.2573]
2	60135175	60135176	3	14.8652	+	[score_CL=14.8652;score_E=343.026;score_B=356.215;score_UC=14.8652]
2	60135176	60135177	3	16.9853	+	[score_CL=16.9853;score_E=342.255;score_B=358.816;score_UC=16.9853]
2	60135184	60135185	3	39.0651	+	[score_CL=39.0651;score_E=354.985;score_B=394.05;score_UC=39.0651]
2	60135185	60135186	3	90.4877	+	[score_CL=90.4877;score_E=372.549;score_B=463.037;score_UC=90.4877]
2	60135186	60135187	3	18.6451	+	[score_CL=18.6451;score_E=356.65;score_B=375.295;score_UC=18.6451]
2	60135187	60135188	3	2.27061	+	[score_CL=2.27061;score_E=354.333;score_B=345.172;score_UC=2.27061]
2	60135198	60135199	3	39.0101	+	[score_CL=39.0101;score_E=348.143;score_B=387.153;score_UC=39.0101]
2	60135199	60135200	3	52.8847	+	[score_CL=52.8847;score_E=365.875;score_B=418.759;score_UC=52.8847]
2	60135200	60135201	3	24.2786	+	[score_CL=24.2786;score_E=364.308;score_B=388.586;score_UC=24.2786]
2	60135201	60135202	3	49.4088	+	[score_CL=49.4088;score_E=362.591;score_B=412;score_UC=49.4088]
2	60135202	60135203	3	35.1366	+	[score_CL=35.1366;score_E=348.553;score_B=383.69;score_UC=35.1366]
2	60135203	60135204	3	8.30488	+	[score_CL=8.30488;score_E=358.827;score_B=367.132;score_UC=8.30488]
2	60135204	60135205	3	39.7679	+	[score_CL=39.7679;score_E=345.855;score_B=385.623;score_UC=39.7679]
2	60135205	60135206	3	34.0324	+	[score_CL=34.0324;score_E=354.61;score_B=388.643;score_UC=34.0324]
2	60135206	60135207	3	37.9199	+	[score_CL=37.9199;score_E=352.02;score_B=389.94;score_UC=37.9199]
2	60135207	60135208	3	21.4824	+	[score_CL=21.4824;score_E=349.976;score_B=371.458;score_UC=21.4824]
2	60135208	60135209	3	88.4202	+	[score_CL=88.4202;score_E=347.412;score_B=435.832;score_UC=88.4202]
2	60135209	60135210	3	162.734	+	[score_CL=162.734;score_E=344.953;score_B=507.687;score_UC=162.734]
2	60135210	60135211	3	32.24	+	[score_CL=32.24;score_E=333.362;score_B=365.602;score_UC=32.24]
2	60135211	60135212	3	11.5773	+	[score_CL=11.5773;score_E=327.741;score_B=339.263;score_UC=11.5773]
2	60135212	60135213	3	8.6874	+	[score_CL=8.6874;score_E=308.628;score_B=309.642;score_UC=8.6874]
2	60135351	60135352	3	0.447703	+	[score_CL=3.00282;score_E=2.64111;score_B=0.83216;score_UC=0.447703]
2	60189732	60189733	3	9.86848	+	[score_CL=9.86848;score_E=39.0444;score_B=47.539;score_UC=9.86848]
2	60189769	60189770	3	0.467328	+	[score_CL=0.467328;score_E=55.0243;score_B=40.0879;score_UC=0.467328]
2	60189770	60189771	3	6.40081	+	[score_CL=6.40081;score_E=45.1542;score_B=46.0538;score_UC=6.40081]
2	60189845	60189846	3	4.98988	+	[score_CL=4.98988;score_E=43.9032;score_B=42.9363;score_UC=4.98988]
2	60189921	60189922	3	8.61915	+	[score_CL=8.61915;score_E=42.921;score_B=49.1159;score_UC=8.61915]
2	60190035	60190036	3	1.34472	+	[score_CL=1.34472;score_E=66.5007;score_B=52.9028;score_UC=1.34472]
2	60190036	60190037	3	2.90111	+	[score_CL=2.90111;score_E=61.4873;score_B=54.6094;score_UC=2.90111]
2	60190072	60190073	3	0.968441	+	[score_CL=0.968441;score_E=76.3181;score_B=62.1928;score_UC=0.968441]
2	60190073	60190074	3	9.33527	+	[score_CL=9.33527;score_E=74.0105;score_B=75.0515;score_UC=9.33527]
2	60190074	60190075	3	9.83649	+	[score_CL=9.83649;score_E=72.2472;score_B=75.5755;score_UC=9.83649]
2	60190112	60190113	3	3.3017	+	[score_CL=3.3017;score_E=65.461;score_B=61.1492;score_UC=3.3017]
2	60190186	60190187	3	1.49345	+	[score_CL=1.49345;score_E=87.3201;score_B=74.1215;score_UC=1.49345]
2	60190187	60190188	3	12.0311	+	[score_CL=12.0311;score_E=83.4905;score_B=89.5189;score_UC=12.0311]
2	60190188	60190189	3	10.3609	+	[score_CL=10.3609;score_E=83.3703;score_B=87.7293;score_UC=10.3609]
2	60190226	60190227	3	8.42333	+	[score_CL=8.42333;score_E=63.5344;score_B=69.3536;score_UC=8.42333]
2	60190263	60190264	3	1.88065	+	[score_CL=1.88065;score_E=62.4795;score_B=50.0215;score_UC=1.88065]
2	60190264	60190265	3	8.8724	+	[score_CL=8.8724;score_E=51.8148;score_B=56.5976;score_UC=8.8724]
2	60221232	60221233	3	2.47582	+	[score_CL=2.47582;score_E=16.021;score_B=17.8075;score_UC=2.47582]
2	60221233	60221234	3	8.05456	+	[score_CL=8.05456;score_E=16.0236;score_B=23.9399;score_UC=8.05456]
2	60221234	60221235	3	6.19204	+	[score_CL=6.19204;score_E=16.0284;score_B=22.1708;score_UC=6.19204]
2	60224056	60224057	3	2.0927	+	[score_CL=2.0927;score_E=39.2131;score_B=30.4952;score_UC=2.0927]
2	60224057	60224058	3	1.29423	+	[score_CL=1.29423;score_E=42.3977;score_B=29.5474;score_UC=1.29423]
2	60230286	60230287	3	1.9735	+	[score_CL=1.9735;score_E=36.0563;score_B=30.7959;score_UC=1.9735]
2	60230287	60230288	3	10.6839	+	[score_CL=10.6839;score_E=34.6494;score_B=40.9507;score_UC=10.6839]
2	60230288	60230289	3	6.59707	+	[score_CL=6.59707;score_E=35.0198;score_B=36.9331;score_UC=6.59707]
2	60230289	60230290	3	2.90003	+	[score_CL=2.90003;score_E=35.8056;score_B=27.7543;score_UC=2.90003]
2	60230308	60230309	3	2.78204	+	[score_CL=2.78204;score_E=32.543;score_B=26.2423;score_UC=2.78204]
2	60230309	60230310	3	5.77753	+	[score_CL=5.77753;score_E=31.9645;score_B=29.305;score_UC=5.77753]
2	60230310	60230311	3	3.4583	+	[score_CL=3.4583;score_E=33.3682;score_B=26.904;score_UC=3.4583]
2	60230311	60230312	3	2.36677	+	[score_CL=2.36677;score_E=33.2535;score_B=23.3511;score_UC=2.36677]
2	60248296	60248297	3	12.7475	+	[score_CL=12.7475;score_E=79.2169;score_B=91.7827;score_UC=12.7475]
2	60248306	60248307	3	9.36266	+	[score_CL=9.36266;score_E=99.565;score_B=108.171;score_UC=9.36266]
2	60248307	60248308	3	27.3781	+	[score_CL=27.3781;score_E=108.875;score_B=136.253;score_UC=27.3781]
2	60248308	60248309	3	29.2664	+	[score_CL=29.2664;score_E=118.662;score_B=147.929;score_UC=29.2664]
2	60248309	60248310	3	25.1805	+	[score_CL=25.1805;score_E=117.913;score_B=143.093;score_UC=25.1805]
2	60248310	60248311	3	20.5345	+	[score_CL=20.5345;score_E=118.421;score_B=138.955;score_UC=20.5345]
2	60248311	60248312	3	22.8351	+	[score_CL=22.8351;score_E=118.188;score_B=141.023;score_UC=22.8351]
2	60248312	60248313	3	49.9285	+	[score_CL=49.9285;score_E=118.299;score_B=168.227;score_UC=49.9285]
2	60248313	60248314	3	51.7782	+	[score_CL=51.7782;score_E=118.216;score_B=169.994;score_UC=51.7782]
2	60248314	60248315	3	31.5205	+	[score_CL=31.5205;score_E=118.097;score_B=149.618;score_UC=31.5205]
2	60248315	60248316	3	31.0688	+	[score_CL=31.0688;score_E=106.006;score_B=137.074;score_UC=31.0688]
2	60248316	60248317	3	8.55655	+	[score_CL=8.55655;score_E=101.281;score_B=109.293;score_UC=8.55655]
2	60248317	60248318	3	3.94037	+	[score_CL=3.94037;score_E=99.5201;score_B=85.6569;score_UC=3.94037]
2	60248318	60248319	3	9.70858	+	[score_CL=9.70858;score_E=81.7678;score_B=86.4611;score_UC=9.70858]
2	60248320	60248321	3	1.46252	+	[score_CL=1.46252;score_E=77.4809;score_B=69.649;score_UC=1.46252]
2	60248326	60248327	3	2.20316	+	[score_CL=2.20316;score_E=79.1765;score_B=69.9369;score_UC=2.20316]
2	60248327	60248328	3	1.78592	+	[score_CL=1.78592;score_E=80.9106;score_B=69.3022;score_UC=1.78592]
2	60248369	60248370	3	0.57664	+	[score_CL=0.57664;score_E=64.6307;score_B=54.86;score_UC=0.57664]
2	60248391	60248392	3	5.72198	+	[score_CL=5.72198;score_E=73.6314;score_B=68.6979;score_UC=5.72198]
2	60248392	60248393	3	14.7559	+	[score_CL=14.7559;score_E=68.6163;score_B=77.9214;score_UC=14.7559]
2	60248393	60248394	3	4.81484	+	[score_CL=4.81484;score_E=76.0914;score_B=66.9335;score_UC=4.81484]
2	60248394	60248395	3	2.33931	+	[score_CL=2.33931;score_E=65.3495;score_B=53.848;score_UC=2.33931]
2	60248493	60248494	3	2.27257	+	[score_CL=2.27257;score_E=38.078;score_B=31.7707;score_UC=2.27257]
2	60248629	60248630	3	18.3224	+	[score_CL=18.3224;score_E=69.2679;score_B=87.4661;score_UC=18.3224]
2	60248630	60248631	3	18.3577	+	[score_CL=18.3577;score_E=87.329;score_B=102.67;score_UC=18.3577]
2	60248631	60248632	3	18.3577	+	[score_CL=18.3577;score_E=86.1496;score_B=101.423;score_UC=18.3577]
2	60248632	60248633	3	16.9601	+	[score_CL=16.9601;score_E=73.5788;score_B=87.4492;score_UC=16.9601]
2	60248633	60248634	3	4.24927	+	[score_CL=4.24927;score_E=69.5523;score_B=61.9233;score_UC=4.24927]
2	60248647	60248648	3	0.124283	+	[score_CL=0.124283;score_E=52.4044;score_B=40.9675;score_UC=0.124283]
2	60248848	60248849	3	4.86831	+	[score_CL=4.86831;score_E=80.0902;score_B=73.4683;score_UC=4.86831]
2	60248849	60248850	3	11.5194	+	[score_CL=11.5194;score_E=90.7435;score_B=93.1424;score_UC=11.5194]
2	60248850	60248851	3	18.6388	+	[score_CL=18.6388;score_E=98.883;score_B=115.557;score_UC=18.6388]
2	60248851	60248852	3	21.53	+	[score_CL=21.53;score_E=85.1284;score_B=106.655;score_UC=21.53]
2	60248917	60248918	3	1.47332	+	[score_CL=1.47332;score_E=50.5422;score_B=42.2248;score_UC=1.47332]
2	60249009	60249010	3	0.570151	+	[score_CL=0.570151;score_E=60.7953;score_B=47.3101;score_UC=0.570151]
2	60249010	60249011	3	0.973237	+	[score_CL=0.973237;score_E=59.0743;score_B=47.843;score_UC=0.973237]
2	60249034	60249035	3	3.76159	+	[score_CL=3.76159;score_E=64.5141;score_B=57.0402;score_UC=3.76159]
2	60249035	60249036	3	3.5008	+	[score_CL=3.5008;score_E=72.8727;score_B=59.1077;score_UC=3.5008]
2	60249036	60249037	3	5.50105	+	[score_CL=5.50105;score_E=69.1532;score_B=61.2459;score_UC=5.50105]
2	60249037	60249038	3	4.64102	+	[score_CL=4.64102;score_E=67.2187;score_B=60.441;score_UC=4.64102]
2	60249118	60249119	3	7.72262	+	[score_CL=7.72262;score_E=111.248;score_B=110.405;score_UC=7.72262]
2	60249119	60249120	3	7.85952	+	[score_CL=7.85952;score_E=111.638;score_B=111.082;score_UC=7.85952]
2	60249124	60249125	3	1.57574	+	[score_CL=1.57574;score_E=126.502;score_B=114.872;score_UC=1.57574]
2	60249125	60249126	3	17.9604	+	[score_CL=17.9604;score_E=123.544;score_B=140.739;score_UC=17.9604]
2	60249126	60249127	3	15.0932	+	[score_CL=15.0932;score_E=127.881;score_B=138.951;score_UC=15.0932]
2	60249127	60249128	3	3.02565	+	[score_CL=3.02565;score_E=138.349;score_B=122.842;score_UC=3.02565]
2	60249128	60249129	3	11.0917	+	[score_CL=11.0917;score_E=131.435;score_B=142.527;score_UC=11.0917]
2	60249129	60249130	3	58.6904	+	[score_CL=58.6904;score_E=125.285;score_B=183.976;score_UC=58.6904]
2	60249130	60249131	3	6.01277	+	[score_CL=6.01277;score_E=127.819;score_B=133.834;score_UC=6.01277]
2	60249134	60249135	3	2.14556	+	[score_CL=2.14556;score_E=130.131;score_B=123.433;score_UC=2.14556]
2	60249135	60249136	3	22.6782	+	[score_CL=22.6782;score_E=132.493;score_B=155.171;score_UC=22.6782]
2	60249136	60249137	3	32.2782	+	[score_CL=32.2782;score_E=149.593;score_B=181.871;score_UC=32.2782]
2	60249137	60249138	3	26.04	+	[score_CL=26.04;score_E=144.913;score_B=170.953;score_UC=26.04]
2	60249138	60249139	3	15.6721	+	[score_CL=15.6721;score_E=149.804;score_B=165.438;score_UC=15.6721]
2	60249139	60249140	3	22.971	+	[score_CL=22.971;score_E=125.882;score_B=148.852;score_UC=22.971]
2	60249145	60249146	3	1.06934	+	[score_CL=1.06934;score_E=110.277;score_B=101.741;score_UC=1.06934]
2	60251241	60251242	3	0.00140838	+	[score_CL=0.00140838;score_E=33.9768;score_B=20.3393;score_UC=0.00140838]
2	60251242	60251243	3	0.942657	+	[score_CL=0.942657;score_E=32.499;score_B=21.2934;score_UC=0.942657]
2	60251243	60251244	3	0.75817	+	[score_CL=0.75817;score_E=32.5099;score_B=21.0524;score_UC=0.75817]
2	61653721	61653722	3	0.316723	+	[score_CL=0.316723;score_E=73.5417;score_B=63.7715;score_UC=0.316723]
2	61653787	61653788	3	3.94321	+	[score_CL=3.94321;score_E=143.529;score_B=135.091;score_UC=3.94321]
2	61653788	61653789	3	7.75421	+	[score_CL=7.75421;score_E=150.452;score_B=145.83;score_UC=7.75421]
2	61653789	61653790	3	11.6071	+	[score_CL=11.6071;score_E=163.422;score_B=166.471;score_UC=11.6071]
2	61653790	61653791	3	21.7903	+	[score_CL=21.7903;score_E=156.281;score_B=177.406;score_UC=21.7903]
2	61653791	61653792	3	8.68931	+	[score_CL=8.68931;score_E=156.369;score_B=159.4;score_UC=8.68931]
2	61653806	61653807	3	12.277	+	[score_CL=12.277;score_E=150.229;score_B=158.407;score_UC=12.277]
2	61653807	61653808	3	11.1986	+	[score_CL=11.1986;score_E=158.444;score_B=159.091;score_UC=11.1986]
2	61653808	61653809	3	9.21879	+	[score_CL=9.21879;score_E=166.625;score_B=168.598;score_UC=9.21879]
2	61653809	61653810	3	25.8012	+	[score_CL=25.8012;score_E=157.429;score_B=183.213;score_UC=25.8012]
2	61653810	61653811	3	15.3506	+	[score_CL=15.3506;score_E=169.413;score_B=184.294;score_UC=15.3506]
2	61653811	61653812	3	19.6748	+	[score_CL=19.6748;score_E=164.763;score_B=184.437;score_UC=19.6748]
2	61653812	61653813	3	29.9539	+	[score_CL=29.9539;score_E=163.165;score_B=193.119;score_UC=29.9539]
2	61653813	61653814	3	17.5022	+	[score_CL=17.5022;score_E=156.764;score_B=174.265;score_UC=17.5022]
2	61653814	61653815	3	12.4634	+	[score_CL=12.4634;score_E=141.114;score_B=149.264;score_UC=12.4634]
2	61653819	61653820	3	24.4761	+	[score_CL=24.4761;score_E=131.674;score_B=156.15;score_UC=24.4761]
2	61653820	61653821	3	17.4192	+	[score_CL=17.4192;score_E=147.608;score_B=164.689;score_UC=17.4192]
2	61653821	61653822	3	15.8182	+	[score_CL=15.8182;score_E=131.97;score_B=143.76;score_UC=15.8182]
2	61653822	61653823	3	3.77137	+	[score_CL=3.77137;score_E=126.694;score_B=118.079;score_UC=3.77137]
2	61653891	61653892	3	2.57076	+	[score_CL=2.57076;score_E=52.9779;score_B=42.2209;score_UC=2.57076]
2	61653892	61653893	3	2.97793	+	[score_CL=2.97793;score_E=59.5311;score_B=45.8349;score_UC=2.97793]
2	61653893	61653894	3	6.50644	+	[score_CL=6.50644;score_E=50.675;score_B=48.8886;score_UC=6.50644]
2	61653894	61653895	3	0.354791	+	[score_CL=0.354791;score_E=61.7456;score_B=42.5979;score_UC=0.354791]
2	61653895	61653896	3	0.762597	+	[score_CL=0.762597;score_E=52.0444;score_B=37.2792;score_UC=0.762597]
2	61653896	61653897	3	1.02456	+	[score_CL=1.02456;score_E=48.1656;score_B=37.1966;score_UC=1.02456]
2	61653984	61653985	3	1.01102	+	[score_CL=1.01102;score_E=35.8916;score_B=25.9854;score_UC=1.01102]
2	61653985	61653986	3	0.120841	+	[score_CL=0.120841;score_E=39.6518;score_B=25.0253;score_UC=0.120841]
2	61753132	61753133	3	2.80502	+	[score_CL=2.80502;score_E=47.2902;score_B=37.0053;score_UC=2.80502]
2	61753133	61753134	3	3.82271	+	[score_CL=3.82271;score_E=49.4685;score_B=38.4878;score_UC=3.82271]
2	61753134	61753135	3	3.973	+	[score_CL=3.973;score_E=45.7372;score_B=38.4508;score_UC=3.973]
2	61753142	61753143	3	1.19465	+	[score_CL=1.19465;score_E=40.1887;score_B=31.8916;score_UC=1.19465]
2	61753161	61753162	3	7.54623	+	[score_CL=7.54623;score_E=36.9007;score_B=41.0117;score_UC=7.54623]
2	61768145	61768146	3	3.63336	+	[score_CL=3.63336;score_E=38.4955;score_B=38.5919;score_UC=3.63336]
2	61768146	61768147	3	13.7773	+	[score_CL=13.7773;score_E=35.4391;score_B=48.2855;score_UC=13.7773]
2	61813589	61813590	3	5.22753	+	[score_CL=5.22753;score_E=43.2288;score_B=37.4093;score_UC=5.22753]
2	61813590	61813591	3	7.62238	+	[score_CL=7.62238;score_E=43.4349;score_B=39.947;score_UC=7.62238]
2	61813591	61813592	3	3.22291	+	[score_CL=3.22291;score_E=44.7984;score_B=34.9507;score_UC=3.22291]
2	61814053	61814054	3	0.762382	+	[score_CL=0.762382;score_E=9.13305;score_B=4.07258;score_UC=0.762382]
2	61964974	61964975	3	7.34642	+	[score_CL=7.34642;score_E=22.5974;score_B=29.9429;score_UC=7.34642]
2	61964975	61964976	3	22.5964	+	[score_CL=44.8873;score_E=22.5964;score_B=67.4837;score_UC=22.5964]
2	62317266	62317267	3	2.01802	+	[score_CL=2.01802;score_E=34.1215;score_B=25.6418;score_UC=2.01802]
2	62317267	62317268	3	1.08041	+	[score_CL=1.08041;score_E=38.7278;score_B=24.5504;score_UC=1.08041]
2	62317268	62317269	3	0.222369	+	[score_CL=0.222369;score_E=37.406;score_B=22.7329;score_UC=0.222369]
2	62318932	62318933	3	0.0305823	+	[score_CL=0.0305823;score_E=38.6031;score_B=28.3917;score_UC=0.0305823]
2	62318948	62318949	3	3.8669	+	[score_CL=3.8669;score_E=38.001;score_B=34.3955;score_UC=3.8669]
2	62318951	62318952	3	2.61098	+	[score_CL=2.61098;score_E=50.2435;score_B=39.2349;score_UC=2.61098]
2	62318952	62318953	3	10.2598	+	[score_CL=10.2598;score_E=44.3347;score_B=47.1024;score_UC=10.2598]
2	62318953	62318954	3	4.505	+	[score_CL=4.505;score_E=50.2642;score_B=41.1883;score_UC=4.505]
2	62318954	62318955	3	1.60136	+	[score_CL=1.60136;score_E=46.0105;score_B=32.0816;score_UC=1.60136]
2	62318955	62318956	3	0.143072	+	[score_CL=0.143072;score_E=42.7477;score_B=27.7366;score_UC=0.143072]
2	62319935	62319936	3	5.00531	+	[score_CL=5.00531;score_E=76.3803;score_B=71.0364;score_UC=5.00531]
2	62319936	62319937	3	4.41824	+	[score_CL=4.41824;score_E=80.8698;score_B=70.7294;score_UC=4.41824]
2	62319937	62319938	3	2.8868	+	[score_CL=2.8868;score_E=89.9236;score_B=74.2082;score_UC=2.8868]
2	62319938	62319939	3	8.74009	+	[score_CL=8.74009;score_E=83.0135;score_B=81.3334;score_UC=8.74009]
2	62319939	62319940	3	8.01685	+	[score_CL=8.01685;score_E=80.9613;score_B=80.6652;score_UC=8.01685]
2	62319951	62319952	3	2.5202	+	[score_CL=2.5202;score_E=74.2597;score_B=66.5336;score_UC=2.5202]
2	62319952	62319953	3	1.33516	+	[score_CL=1.33516;score_E=78.2809;score_B=65.2469;score_UC=1.33516]
2	62319955	62319956	3	1.17042	+	[score_CL=1.17042;score_E=76.2724;score_B=63.8076;score_UC=1.17042]
2	62319956	62319957	3	1.50859	+	[score_CL=1.50859;score_E=88.5777;score_B=72.9462;score_UC=1.50859]
2	62319957	62319958	3	10.6608	+	[score_CL=10.6608;score_E=79.3255;score_B=82.9844;score_UC=10.6608]
2	62319958	62319959	3	6.14393	+	[score_CL=6.14393;score_E=92.4532;score_B=82.9817;score_UC=6.14393]
2	62319959	62319960	3	9.75511	+	[score_CL=9.75511;score_E=77.1934;score_B=80.7261;score_UC=9.75511]
2	62324606	62324607	3	0.432565	+	[score_CL=0.432565;score_E=38.5384;score_B=25.1269;score_UC=0.432565]
2	62324607	62324608	3	3.2888	+	[score_CL=3.2888;score_E=33.3136;score_B=27.9054;score_UC=3.2888]
2	62324611	62324612	3	1.25637	+	[score_CL=1.25637;score_E=37.4897;score_B=24.3073;score_UC=1.25637]
2	62324612	62324613	3	1.95815	+	[score_CL=1.95815;score_E=33.6592;score_B=24.898;score_UC=1.95815]
2	62324861	62324862	3	2.67402	+	[score_CL=2.67402;score_E=60.8195;score_B=55.2567;score_UC=2.67402]
2	62324872	62324873	3	3.22454	+	[score_CL=3.22454;score_E=75.9281;score_B=66.0595;score_UC=3.22454]
2	62324873	62324874	3	8.31863	+	[score_CL=8.31863;score_E=76.9451;score_B=74.1337;score_UC=8.31863]
2	62324874	62324875	3	7.89821	+	[score_CL=7.89821;score_E=77.1005;score_B=74.0211;score_UC=7.89821]
2	62324875	62324876	3	2.53752	+	[score_CL=2.53752;score_E=78.5473;score_B=65.9918;score_UC=2.53752]
2	62324876	62324877	3	0.802777	+	[score_CL=0.802777;score_E=73.4253;score_B=59.2592;score_UC=0.802777]
2	62324884	62324885	3	0.415952	+	[score_CL=0.415952;score_E=70.5733;score_B=59.5585;score_UC=0.415952]
2	62324903	62324904	3	0.192025	+	[score_CL=0.192025;score_E=79.7513;score_B=64.4636;score_UC=0.192025]
2	62324904	62324905	3	3.20466	+	[score_CL=3.20466;score_E=86.6213;score_B=75.8727;score_UC=3.20466]
2	62324905	62324906	3	11.5075	+	[score_CL=11.5075;score_E=82.8385;score_B=86.4584;score_UC=11.5075]
2	62324906	62324907	3	7.57224	+	[score_CL=7.57224;score_E=93.3785;score_B=86.765;score_UC=7.57224]
2	62324907	62324908	3	9.63115	+	[score_CL=9.63115;score_E=91.9487;score_B=89.5452;score_UC=9.63115]
2	62324908	62324909	3	12.3296	+	[score_CL=12.3296;score_E=83.5691;score_B=89.9679;score_UC=12.3296]
2	62324909	62324910	3	1.78041	+	[score_CL=1.78041;score_E=91.6765;score_B=75.3535;score_UC=1.78041]
2	62324910	62324911	3	1.85142	+	[score_CL=1.85142;score_E=79.6145;score_B=65.2136;score_UC=1.85142]
2	62324911	62324912	3	2.00262	+	[score_CL=2.00262;score_E=75.2522;score_B=65.1761;score_UC=2.00262]
2	62324936	62324937	3	2.65937	+	[score_CL=2.65937;score_E=67.6275;score_B=61.6232;score_UC=2.65937]
2	62324940	62324941	3	5.51169	+	[score_CL=5.51169;score_E=73.4129;score_B=68.1983;score_UC=5.51169]
2	62324941	62324942	3	6.87559	+	[score_CL=6.87559;score_E=71.2661;score_B=69.2398;score_UC=6.87559]
2	62325086	62325087	3	2.02218	+	[score_CL=2.02218;score_E=154.202;score_B=152.791;score_UC=2.02218]
2	62325087	62325088	3	28.5177	+	[score_CL=28.5177;score_E=157.816;score_B=186.334;score_UC=28.5177]
2	62325088	62325089	3	37.1476	+	[score_CL=37.1476;score_E=176.855;score_B=214.003;score_UC=37.1476]
2	62325089	62325090	3	40.6357	+	[score_CL=40.6357;score_E=178.825;score_B=219.461;score_UC=40.6357]
2	62325090	62325091	3	47.7334	+	[score_CL=47.7334;score_E=180.8;score_B=228.534;score_UC=47.7334]
2	62325091	62325092	3	51.212	+	[score_CL=51.212;score_E=162.258;score_B=213.47;score_UC=51.212]
2	62325099	62325100	3	3.1057	+	[score_CL=3.1057;score_E=164.508;score_B=154.899;score_UC=3.1057]
2	62325100	62325101	3	3.9088	+	[score_CL=3.9088;score_E=164.208;score_B=157.614;score_UC=3.9088]
2	62325103	62325104	3	7.51537	+	[score_CL=7.51537;score_E=175.377;score_B=174.054;score_UC=7.51537]
2	62325104	62325105	3	9.15029	+	[score_CL=9.15029;score_E=175.407;score_B=177.446;score_UC=9.15029]
2	62325155	62325156	3	10.839	+	[score_CL=10.839;score_E=181.93;score_B=187.242;score_UC=10.839]
2	62325156	62325157	3	12.6624	+	[score_CL=12.6624;score_E=178.759;score_B=187.67;score_UC=12.6624]
2	62325179	62325180	3	2.50264	+	[score_CL=2.50264;score_E=151.081;score_B=139.815;score_UC=2.50264]
2	62325180	62325181	3	13.4576	+	[score_CL=13.4576;score_E=156.385;score_B=169.843;score_UC=13.4576]
2	62325181	62325182	3	36.5131	+	[score_CL=36.5131;score_E=165.689;score_B=202.202;score_UC=36.5131]
2	62325182	62325183	3	22.7839	+	[score_CL=22.7839;score_E=149.564;score_B=172.348;score_UC=22.7839]
2	62325186	62325187	3	7.27701	+	[score_CL=7.27701;score_E=124.462;score_B=128.022;score_UC=7.27701]
2	62325331	62325332	3	0.418732	+	[score_CL=0.418732;score_E=49.1869;score_B=39.5054;score_UC=0.418732]
2	62325359	62325360	3	2.23388	+	[score_CL=2.23388;score_E=58.3658;score_B=51.6315;score_UC=2.23388]
2	62325365	62325366	3	1.15845	+	[score_CL=1.15845;score_E=70.9842;score_B=57.2149;score_UC=1.15845]
2	62325366	62325367	3	7.17854	+	[score_CL=7.17854;score_E=63.0034;score_B=63.5388;score_UC=7.17854]
2	62325367	62325368	3	1.1999	+	[score_CL=1.1999;score_E=71.5311;score_B=57.8352;score_UC=1.1999]
2	62325369	62325370	3	3.18165	+	[score_CL=3.18165;score_E=81.4793;score_B=84.6995;score_UC=3.18165]
2	62325370	62325371	3	37.5902	+	[score_CL=37.5902;score_E=84.9792;score_B=122.569;score_UC=37.5902]
2	62325371	62325372	3	38.6092	+	[score_CL=38.6092;score_E=83.0864;score_B=121.696;score_UC=38.6092]
2	62325372	62325373	3	2.25432	+	[score_CL=2.25432;score_E=88.4424;score_B=90.752;score_UC=2.25432]
2	62325373	62325374	3	4.44621	+	[score_CL=4.44621;score_E=64.5131;score_B=60.0462;score_UC=4.44621]
2	62325393	62325394	3	4.10951	+	[score_CL=4.10951;score_E=66.4316;score_B=63.6294;score_UC=4.10951]
2	62325399	62325400	3	5.71222	+	[score_CL=5.71222;score_E=80.3696;score_B=75.05;score_UC=5.71222]
2	62325400	62325401	3	12.2658	+	[score_CL=12.2658;score_E=80.4795;score_B=83.9043;score_UC=12.2658]
2	62325401	62325402	3	7.48327	+	[score_CL=7.48327;score_E=79.7719;score_B=78.3723;score_UC=7.48327]
2	62325406	62325407	3	8.99037	+	[score_CL=8.99037;score_E=68.2672;score_B=74.7405;score_UC=8.99037]
2	62325428	62325429	3	1.35441	+	[score_CL=1.35441;score_E=72.9699;score_B=60.0399;score_UC=1.35441]
2	62325429	62325430	3	2.40441	+	[score_CL=2.40441;score_E=68.9822;score_B=60.9596;score_UC=2.40441]
2	62325449	62325450	3	0.520903	+	[score_CL=0.520903;score_E=69.0538;score_B=54.532;score_UC=0.520903]
2	62325450	62325451	3	2.11465	+	[score_CL=2.11465;score_E=63.7179;score_B=55.8411;score_UC=2.11465]
2	62325701	62325702	3	0.790569	+	[score_CL=0.790569;score_E=41.1379;score_B=28.5099;score_UC=0.790569]
2	62325702	62325703	3	4.96376	+	[score_CL=4.96376;score_E=34.6223;score_B=32.4818;score_UC=4.96376]
2	62325705	62325706	3	1.83935	+	[score_CL=1.83935;score_E=37.4861;score_B=26.173;score_UC=1.83935]
2	62325706	62325707	3	2.1911	+	[score_CL=2.1911;score_E=35.6085;score_B=26.3351;score_UC=2.1911]
2	62325921	62325922	3	5.67034	+	[score_CL=5.67034;score_E=18.5078;score_B=22.6162;score_UC=5.67034]
2	62325922	62325923	3	5.98004	+	[score_CL=5.98004;score_E=18.5212;score_B=24.0755;score_UC=5.98004]
2	62325923	62325924	3	6.09938	+	[score_CL=6.09938;score_E=18.5288;score_B=24.5456;score_UC=6.09938]
2	62325924	62325925	3	6.48011	+	[score_CL=6.48011;score_E=18.5333;score_B=24.96;score_UC=6.48011]
2	62325925	62325926	3	3.383	+	[score_CL=3.383;score_E=18.5656;score_B=21.8793;score_UC=3.383]
2	62326262	62326263	3	3.24123	+	[score_CL=3.24123;score_E=71.0106;score_B=65.9682;score_UC=3.24123]
2	62326275	62326276	3	8.52971	+	[score_CL=8.52971;score_E=77.5369;score_B=83.3918;score_UC=8.52971]
2	62326277	62326278	3	24.373	+	[score_CL=24.373;score_E=99.0324;score_B=123.405;score_UC=24.373]
2	62326278	62326279	3	32.7181	+	[score_CL=32.7181;score_E=98.0785;score_B=130.797;score_UC=32.7181]
2	62326288	62326289	3	2.65449	+	[score_CL=2.65449;score_E=83.8337;score_B=77.6209;score_UC=2.65449]
2	62326294	62326295	3	0.00699836	+	[score_CL=0.00699836;score_E=85.8544;score_B=75.2564;score_UC=0.00699836]
2	62326321	62326322	3	0.579092	+	[score_CL=0.579092;score_E=94.948;score_B=84.3663;score_UC=0.579092]
2	62326357	62326358	3	7.82315	+	[score_CL=7.82315;score_E=103.183;score_B=107.836;score_UC=7.82315]
2	62326369	62326370	3	0.501935	+	[score_CL=0.501935;score_E=119.281;score_B=104.397;score_UC=0.501935]
2	62326370	62326371	3	7.62228	+	[score_CL=7.62228;score_E=117.102;score_B=115.058;score_UC=7.62228]
2	62326371	62326372	3	8.43283	+	[score_CL=8.43283;score_E=117.24;score_B=116.264;score_UC=8.43283]
2	62326372	62326373	3	1.36768	+	[score_CL=1.36768;score_E=123.464;score_B=107.308;score_UC=1.36768]
2	62326373	62326374	3	1.1703	+	[score_CL=1.1703;score_E=112.117;score_B=99.9562;score_UC=1.1703]
2	62326492	62326493	3	5.45663	+	[score_CL=5.45663;score_E=144.454;score_B=141.595;score_UC=5.45663]
2	62326493	62326494	3	22.3637	+	[score_CL=22.3637;score_E=150.276;score_B=172.639;score_UC=22.3637]
2	62326494	62326495	3	29.9749	+	[score_CL=29.9749;score_E=158.098;score_B=188.073;score_UC=29.9749]
2	62326495	62326496	3	14.3678	+	[score_CL=14.3678;score_E=164.528;score_B=178.896;score_UC=14.3678]
2	62326496	62326497	3	29.779	+	[score_CL=29.779;score_E=148.199;score_B=177.978;score_UC=29.779]
2	62326497	62326498	3	8.84715	+	[score_CL=8.84715;score_E=147.732;score_B=155.809;score_UC=8.84715]
2	62326498	62326499	3	3.2954	+	[score_CL=3.2954;score_E=140.811;score_B=126.956;score_UC=3.2954]
2	62326499	62326500	3	3.2496	+	[score_CL=3.2496;score_E=136.857;score_B=123.021;score_UC=3.2496]
2	62326500	62326501	3	4.75446	+	[score_CL=4.75446;score_E=141.617;score_B=131.405;score_UC=4.75446]
2	62326501	62326502	3	11.4793	+	[score_CL=11.4793;score_E=133.419;score_B=138.158;score_UC=11.4793]
2	62326502	62326503	3	2.95196	+	[score_CL=2.95196;score_E=143.455;score_B=129.445;score_UC=2.95196]
2	62326503	62326504	3	2.69487	+	[score_CL=2.69487;score_E=130.898;score_B=120.662;score_UC=2.69487]
2	62326508	62326509	3	0.237228	+	[score_CL=0.237228;score_E=136.471;score_B=121.169;score_UC=0.237228]
2	62326509	62326510	3	6.35668	+	[score_CL=6.35668;score_E=128.338;score_B=127.201;score_UC=6.35668]
2	62326510	62326511	3	1.97677	+	[score_CL=1.97677;score_E=134.928;score_B=122.662;score_UC=1.97677]
2	62326639	62326640	3	6.99793	+	[score_CL=6.99793;score_E=100.648;score_B=98.9245;score_UC=6.99793]
2	62326640	62326641	3	5.40433	+	[score_CL=5.40433;score_E=102.627;score_B=97.1793;score_UC=5.40433]
2	62326645	62326646	3	16.156	+	[score_CL=16.156;score_E=108.151;score_B=123.506;score_UC=16.156]
2	62326646	62326647	3	14.1509	+	[score_CL=14.1509;score_E=109.868;score_B=121.744;score_UC=14.1509]
2	62326652	62326653	3	10.9917	+	[score_CL=10.9917;score_E=92.0567;score_B=102.323;score_UC=10.9917]
2	62326657	62326658	3	17.0785	+	[score_CL=17.0785;score_E=101.513;score_B=117.931;score_UC=17.0785]
2	62326658	62326659	3	10.8592	+	[score_CL=10.8592;score_E=107.2;score_B=111.995;score_UC=10.8592]
2	62679423	62679424	3	2.69162	+	[score_CL=2.69162;score_E=26.6322;score_B=28.6384;score_UC=2.69162]
2	62679424	62679425	3	10.7048	+	[score_CL=10.7048;score_E=26.4471;score_B=37.1422;score_UC=10.7048]
2	62679425	62679426	3	9.78655	+	[score_CL=9.78655;score_E=26.447;score_B=36.2243;score_UC=9.78655]
2	62688875	62688876	3	2.36178	+	[score_CL=2.36178;score_E=27.6695;score_B=22.0265;score_UC=2.36178]
2	62688876	62688877	3	3.56812	+	[score_CL=3.56812;score_E=27.566;score_B=23.374;score_UC=3.56812]
2	62688877	62688878	3	3.01206	+	[score_CL=3.01206;score_E=27.8382;score_B=22.802;score_UC=3.01206]
2	62688878	62688879	3	2.1627	+	[score_CL=2.1627;score_E=27.9167;score_B=21.3263;score_UC=2.1627]
2	62691831	62691832	3	0.656386	+	[score_CL=0.656386;score_E=67.416;score_B=54.6809;score_UC=0.656386]
2	62691832	62691833	3	0.725379	+	[score_CL=0.725379;score_E=67.7515;score_B=55.0432;score_UC=0.725379]
2	62691834	62691835	3	0.0415911	+	[score_CL=0.0415911;score_E=67.6764;score_B=54.4582;score_UC=0.0415911]
2	62691836	62691837	3	3.30248	+	[score_CL=3.30248;score_E=69.6607;score_B=61.0251;score_UC=3.30248]
2	62691837	62691838	3	2.99124	+	[score_CL=2.99124;score_E=74.0152;score_B=61.1051;score_UC=2.99124]
2	62691838	62691839	3	2.65885	+	[score_CL=2.65885;score_E=88.7614;score_B=73.4546;score_UC=2.65885]
2	62691839	62691840	3	15.6171	+	[score_CL=15.6171;score_E=88.8454;score_B=102.519;score_UC=15.6171]
2	62691840	62691841	3	21.9222	+	[score_CL=21.9222;score_E=87.7977;score_B=109.266;score_UC=21.9222]
2	62691841	62691842	3	6.17982	+	[score_CL=6.17982;score_E=87.032;score_B=84.5409;score_UC=6.17982]
2	62691842	62691843	3	1.40361	+	[score_CL=1.40361;score_E=83.889;score_B=65.2683;score_UC=1.40361]
2	62691843	62691844	3	3.78448	+	[score_CL=3.78448;score_E=69.3703;score_B=63.2561;score_UC=3.78448]
2	62691844	62691845	3	0.581727	+	[score_CL=0.581727;score_E=77.3783;score_B=60.2468;score_UC=0.581727]
2	62691845	62691846	3	0.426578	+	[score_CL=0.426578;score_E=70.488;score_B=57.4553;score_UC=0.426578]
2	62691848	62691849	3	0.175706	+	[score_CL=0.175706;score_E=74.9898;score_B=59.6851;score_UC=0.175706]
2	62691849	62691850	3	3.10906	+	[score_CL=3.10906;score_E=85.8526;score_B=74.9743;score_UC=3.10906]
2	62691850	62691851	3	15.3038	+	[score_CL=15.3038;score_E=76.3382;score_B=88.0641;score_UC=15.3038]
2	62691851	62691852	3	5.67219	+	[score_CL=5.67219;score_E=87.0422;score_B=78.6014;score_UC=5.67219]
2	62691852	62691853	3	3.47811	+	[score_CL=3.47811;score_E=94.5568;score_B=80.2051;score_UC=3.47811]
2	62691853	62691854	3	17.554	+	[score_CL=17.554;score_E=72.0066;score_B=89.4799;score_UC=17.554]
2	62691854	62691855	3	0.129037	+	[score_CL=0.129037;score_E=86.9669;score_B=74.5308;score_UC=0.129037]
2	62691856	62691857	3	2.21435	+	[score_CL=2.21435;score_E=79.7749;score_B=67.9464;score_UC=2.21435]
2	62691857	62691858	3	8.77419	+	[score_CL=8.77419;score_E=86.0632;score_B=84.9795;score_UC=8.77419]
2	62691858	62691859	3	15.8298	+	[score_CL=15.8298;score_E=97.177;score_B=110.944;score_UC=15.8298]
2	62691859	62691860	3	24.4864	+	[score_CL=24.4864;score_E=102.376;score_B=126.81;score_UC=24.4864]
2	62691860	62691861	3	18.8518	+	[score_CL=18.8518;score_E=87.1166;score_B=105.968;score_UC=18.8518]
2	62691863	62691864	3	8.52251	+	[score_CL=8.52251;score_E=81.5507;score_B=82.2098;score_UC=8.52251]
2	62691864	62691865	3	13.6915	+	[score_CL=13.6915;score_E=84.7233;score_B=90.4213;score_UC=13.6915]
2	62691865	62691866	3	8.46042	+	[score_CL=8.46042;score_E=83.5783;score_B=82.0068;score_UC=8.46042]
2	62691866	62691867	3	2.04538	+	[score_CL=2.04538;score_E=79.3408;score_B=67.193;score_UC=2.04538]
2	62691996	62691997	3	1.6069	+	[score_CL=1.6069;score_E=71.5763;score_B=58.5398;score_UC=1.6069]
2	62691997	62691998	3	8.301	+	[score_CL=8.301;score_E=61.7432;score_B=65.6141;score_UC=8.301]
2	62691999	62692000	3	5.77344	+	[score_CL=5.77344;score_E=67.3929;score_B=62.6866;score_UC=5.77344]
2	62692000	62692001	3	7.1106	+	[score_CL=7.1106;score_E=67.3558;score_B=63.9577;score_UC=7.1106]
2	62692001	62692002	3	1.56917	+	[score_CL=1.56917;score_E=70.4062;score_B=57.376;score_UC=1.56917]
2	62692131	62692132	3	4.46536	+	[score_CL=4.46536;score_E=122.684;score_B=117.943;score_UC=4.46536]
2	62692132	62692133	3	21.8827	+	[score_CL=21.8827;score_E=118.847;score_B=140.503;score_UC=21.8827]
2	62692133	62692134	3	11.7499	+	[score_CL=11.7499;score_E=122.498;score_B=131.924;score_UC=11.7499]
2	62692137	62692138	3	3.26819	+	[score_CL=3.26819;score_E=115.292;score_B=105.457;score_UC=3.26819]
2	62692138	62692139	3	8.68743	+	[score_CL=8.68743;score_E=109.323;score_B=111.172;score_UC=8.68743]
2	62692139	62692140	3	1.10161	+	[score_CL=1.10161;score_E=117.616;score_B=103.74;score_UC=1.10161]
2	62692144	62692145	3	3.22903	+	[score_CL=3.22903;score_E=119.748;score_B=109.884;score_UC=3.22903]
2	62692145	62692146	3	11.6062	+	[score_CL=11.6062;score_E=114.529;score_B=119.001;score_UC=11.6062]
2	62692146	62692147	3	5.22373	+	[score_CL=5.22373;score_E=123.039;score_B=112.964;score_UC=5.22373]
2	62692147	62692148	3	4.19376	+	[score_CL=4.19376;score_E=133.234;score_B=134.885;score_UC=4.19376]
2	62692148	62692149	3	33.8659	+	[score_CL=33.8659;score_E=123.712;score_B=157.578;score_UC=33.8659]
2	62692149	62692150	3	13.1872	+	[score_CL=13.1872;score_E=127.27;score_B=140.457;score_UC=13.1872]
2	62692150	62692151	3	1.47023	+	[score_CL=1.47023;score_E=123.572;score_B=110.131;score_UC=1.47023]
2	62692332	62692333	3	0.297384	+	[score_CL=0.297384;score_E=49.4533;score_B=33.4967;score_UC=0.297384]
2	62692333	62692334	3	3.39712	+	[score_CL=3.39712;score_E=41.5565;score_B=36.5313;score_UC=3.39712]
2	62692343	62692344	3	3.18594	+	[score_CL=3.18594;score_E=45.8392;score_B=36.4258;score_UC=3.18594]
2	62692344	62692345	3	3.8942	+	[score_CL=3.8942;score_E=43.8313;score_B=37.0841;score_UC=3.8942]
2	62692635	62692636	3	0.357938	+	[score_CL=0.357938;score_E=46.5055;score_B=31.2145;score_UC=0.357938]
2	62692636	62692637	3	1.42131	+	[score_CL=1.42131;score_E=60.8349;score_B=46.5754;score_UC=1.42131]
2	62692637	62692638	3	15.7935	+	[score_CL=15.7935;score_E=54.4994;score_B=68.0034;score_UC=15.7935]
2	62692638	62692639	3	12.4596	+	[score_CL=12.4596;score_E=59.0801;score_B=64.9873;score_UC=12.4596]
2	62692639	62692640	3	3.23171	+	[score_CL=3.23171;score_E=55.3486;score_B=45.4992;score_UC=3.23171]
2	62692641	62692642	3	5.97771	+	[score_CL=5.97771;score_E=40.9353;score_B=41.8872;score_UC=5.97771]
2	62692653	62692654	3	16.9317	+	[score_CL=16.9317;score_E=42.9062;score_B=59.8321;score_UC=16.9317]
2	62692655	62692656	3	16.2495	+	[score_CL=16.2495;score_E=44.4796;score_B=60.6831;score_UC=16.2495]
2	62692656	62692657	3	1.43962	+	[score_CL=1.43962;score_E=65.0859;score_B=50.0245;score_UC=1.43962]
2	62692657	62692658	3	2.52875	+	[score_CL=2.52875;score_E=52.5184;score_B=39.3404;score_UC=2.52875]
2	62692658	62692659	3	5.31642	+	[score_CL=5.31642;score_E=60.948;score_B=52.6268;score_UC=5.31642]
2	62692659	62692660	3	15.1376	+	[score_CL=15.1376;score_E=53.8621;score_B=63.5142;score_UC=15.1376]
2	62692660	62692661	3	6.05598	+	[score_CL=6.05598;score_E=72.8421;score_B=63.2149;score_UC=6.05598]
2	62692661	62692662	3	14.3574	+	[score_CL=14.3574;score_E=52.6045;score_B=61.6275;score_UC=14.3574]
2	62692662	62692663	3	3.92831	+	[score_CL=3.92831;score_E=71.1294;score_B=57.2739;score_UC=3.92831]
2	62692663	62692664	3	10.8263	+	[score_CL=10.8263;score_E=50.4119;score_B=53.7787;score_UC=10.8263]
2	62692664	62692665	3	3.73745	+	[score_CL=3.73745;score_E=64.6718;score_B=50.4191;score_UC=3.73745]
2	62692665	62692666	3	7.47211	+	[score_CL=7.47211;score_E=48.9895;score_B=47.0051;score_UC=7.47211]
2	62692666	62692667	3	2.3168	+	[score_CL=2.3168;score_E=57.5031;score_B=41.9632;score_UC=2.3168]
2	62692667	62692668	3	2.38579	+	[score_CL=2.38579;score_E=50.484;score_B=37.1371;score_UC=2.38579]
2	62692668	62692669	3	2.29217	+	[score_CL=2.29217;score_E=56.0285;score_B=40.4247;score_UC=2.29217]
2	62692669	62692670	3	5.87252	+	[score_CL=5.87252;score_E=45.4215;score_B=43.7762;score_UC=5.87252]
2	62692674	62692675	3	0.542445	+	[score_CL=0.542445;score_E=61.0193;score_B=46.103;score_UC=0.542445]
2	62692675	62692676	3	13.4598	+	[score_CL=13.4598;score_E=49.8213;score_B=59.8806;score_UC=13.4598]
2	62692676	62692677	3	5.76239	+	[score_CL=5.76239;score_E=65.1374;score_B=54.9758;score_UC=5.76239]
2	62692677	62692678	3	7.59968	+	[score_CL=7.59968;score_E=52.5501;score_B=48.3967;score_UC=7.59968]
2	62692678	62692679	3	3.60607	+	[score_CL=3.60607;score_E=60.5348;score_B=46.092;score_UC=3.60607]
2	62692679	62692680	3	6.07508	+	[score_CL=6.07508;score_E=55.5369;score_B=47.8177;score_UC=6.07508]
2	62692680	62692681	3	8.35389	+	[score_CL=8.35389;score_E=53.5954;score_B=50.2407;score_UC=8.35389]
2	62692681	62692682	3	4.38469	+	[score_CL=4.38469;score_E=52.7346;score_B=45.1652;score_UC=4.38469]
2	62692840	62692841	3	4.57935	+	[score_CL=4.57935;score_E=59.36;score_B=52.2027;score_UC=4.57935]
2	62692841	62692842	3	7.54634	+	[score_CL=7.54634;score_E=55.5168;score_B=55.4022;score_UC=7.54634]
2	62692977	62692978	3	7.33192	+	[score_CL=7.33192;score_E=76.6167;score_B=74.9444;score_UC=7.33192]
2	62692978	62692979	3	16.7441	+	[score_CL=16.7441;score_E=76.6928;score_B=88.5491;score_UC=16.7441]
2	62692979	62692980	3	9.66722	+	[score_CL=9.66722;score_E=76.3746;score_B=79.3471;score_UC=9.66722]
2	62692990	62692991	3	9.58115	+	[score_CL=9.58115;score_E=78.9314;score_B=88.5126;score_UC=9.58115]
2	62692991	62692992	3	37.8916	+	[score_CL=37.8916;score_E=80.8082;score_B=118.7;score_UC=37.8916]
2	62692992	62692993	3	12.9751	+	[score_CL=12.9751;score_E=88.2974;score_B=101.272;score_UC=12.9751]
2	62692993	62692994	3	10.9769	+	[score_CL=10.9769;score_E=80.0824;score_B=80.2875;score_UC=10.9769]
2	62692994	62692995	3	9.16531	+	[score_CL=9.16531;score_E=72.4407;score_B=70.897;score_UC=9.16531]
2	62692995	62692996	3	3.64447	+	[score_CL=3.64447;score_E=68.6527;score_B=59.6088;score_UC=3.64447]
2	62693002	62693003	3	0.300038	+	[score_CL=0.300038;score_E=56.1847;score_B=46.3783;score_UC=0.300038]
2	62693009	62693010	3	4.91198	+	[score_CL=4.91198;score_E=74.973;score_B=73.7675;score_UC=4.91198]
2	62693010	62693011	3	24.9013	+	[score_CL=24.9013;score_E=71.0056;score_B=95.8904;score_UC=24.9013]
2	62693011	62693012	3	11.9278	+	[score_CL=11.9278;score_E=74.932;score_B=85.8462;score_UC=11.9278]
2	62693012	62693013	3	1.66087	+	[score_CL=1.66087;score_E=69.2308;score_B=56.2537;score_UC=1.66087]
2	62693015	62693016	3	8.08766	+	[score_CL=8.08766;score_E=62.6907;score_B=62.5137;score_UC=8.08766]
2	62693016	62693017	3	9.92737	+	[score_CL=9.92737;score_E=60.5776;score_B=64.0424;score_UC=9.92737]
2	62693286	62693287	3	1.41537	+	[score_CL=1.41537;score_E=26.7416;score_B=20.7835;score_UC=1.41537]
2	62693814	62693815	3	0.424602	+	[score_CL=0.424602;score_E=37.8979;score_B=24.784;score_UC=0.424602]
2	62693815	62693816	3	0.567269	+	[score_CL=0.567269;score_E=44.3764;score_B=27.8918;score_UC=0.567269]
2	62693816	62693817	3	3.98817	+	[score_CL=3.98817;score_E=35.1989;score_B=31.2282;score_UC=3.98817]
2	62693837	62693838	3	5.74107	+	[score_CL=5.74107;score_E=36.0388;score_B=33.8684;score_UC=5.74107]
2	62693838	62693839	3	2.72984	+	[score_CL=2.72984;score_E=43.5343;score_B=30.9112;score_UC=2.72984]
2	62693839	62693840	3	2.31039	+	[score_CL=2.31039;score_E=38.2551;score_B=27.4173;score_UC=2.31039]
2	62693888	62693889	3	3.29809	+	[score_CL=3.29809;score_E=32.0223;score_B=25.7447;score_UC=3.29809]
2	62693889	62693890	3	3.29809	+	[score_CL=3.29809;score_E=31.976;score_B=25.6681;score_UC=3.29809]
2	62694589	62694590	3	0.326381	+	[score_CL=0.326381;score_E=29.176;score_B=20.3939;score_UC=0.326381]
2	62695193	62695194	3	2.1087	+	[score_CL=2.1087;score_E=42.6949;score_B=31.5313;score_UC=2.1087]
2	62695194	62695195	3	2.60896	+	[score_CL=2.60896;score_E=40.6351;score_B=32.0345;score_UC=2.60896]
2	62695786	62695787	3	5.98789	+	[score_CL=5.98789;score_E=55.6354;score_B=51.3096;score_UC=5.98789]
2	62695787	62695788	3	7.79578	+	[score_CL=7.79578;score_E=53.3497;score_B=53.0012;score_UC=7.79578]
2	62695795	62695796	3	2.78661	+	[score_CL=2.78661;score_E=48.5929;score_B=41.1557;score_UC=2.78661]
2	62695796	62695797	3	1.61834	+	[score_CL=1.61834;score_E=52.524;score_B=39.8893;score_UC=1.61834]
2	62695870	62695871	3	2.5014	+	[score_CL=2.5014;score_E=60.1509;score_B=48.2682;score_UC=2.5014]
2	62695871	62695872	3	6.61272	+	[score_CL=6.61272;score_E=65.9677;score_B=60.2912;score_UC=6.61272]
2	62695872	62695873	3	12.782	+	[score_CL=12.782;score_E=57.897;score_B=66.6849;score_UC=12.782]
2	63191559	63191560	3	0.603469	+	[score_CL=0.603469;score_E=27.6084;score_B=18.5793;score_UC=0.603469]
2	63191560	63191561	3	0.518945	+	[score_CL=0.518945;score_E=28.4124;score_B=18.5284;score_UC=0.518945]
2	63191565	63191566	3	3.1592	+	[score_CL=3.1592;score_E=27.9795;score_B=23.4803;score_UC=3.1592]
2	63191566	63191567	3	2.52365	+	[score_CL=2.52365;score_E=28.2191;score_B=22.8214;score_UC=2.52365]
2	63439343	63439344	3	0.718048	+	[score_CL=0.718048;score_E=65.7292;score_B=51.2014;score_UC=0.718048]
2	63439344	63439345	3	7.94537	+	[score_CL=7.94537;score_E=64.7819;score_B=63.213;score_UC=7.94537]
2	63439345	63439346	3	10.0196	+	[score_CL=10.0196;score_E=69.8418;score_B=68.2395;score_UC=10.0196]
2	63439346	63439347	3	8.22877	+	[score_CL=8.22877;score_E=80.1118;score_B=74.8201;score_UC=8.22877]
2	63439347	63439348	3	16.2868	+	[score_CL=16.2868;score_E=74.1796;score_B=85.0336;score_UC=16.2868]
2	63439348	63439349	3	12.2509	+	[score_CL=12.2509;score_E=80.0749;score_B=82.8629;score_UC=12.2509]
2	63439349	63439350	3	10.1558	+	[score_CL=10.1558;score_E=72.8883;score_B=71.6164;score_UC=10.1558]
2	63439350	63439351	3	6.96965	+	[score_CL=6.96965;score_E=63.9542;score_B=61.5391;score_UC=6.96965]
2	63439352	63439353	3	3.70055	+	[score_CL=3.70055;score_E=53.712;score_B=49.9648;score_UC=3.70055]
2	63439355	63439356	3	4.74055	+	[score_CL=4.74055;score_E=69.489;score_B=62.6306;score_UC=4.74055]
2	63439356	63439357	3	15.2101	+	[score_CL=15.2101;score_E=66.0275;score_B=75.8045;score_UC=15.2101]
2	63439357	63439358	3	8.17338	+	[score_CL=8.17338;score_E=81.9385;score_B=76.5318;score_UC=8.17338]
2	63439358	63439359	3	13.6483	+	[score_CL=13.6483;score_E=63.7904;score_B=72.0698;score_UC=13.6483]
2	63439359	63439360	3	2.71174	+	[score_CL=2.71174;score_E=68.9851;score_B=58.1652;score_UC=2.71174]
2	63750492	63750493	3	24.0257	+	[score_CL=24.0257;score_E=158.545;score_B=182.571;score_UC=24.0257]
2	63750493	63750494	3	48.0931	+	[score_CL=48.0931;score_E=178.574;score_B=226.667;score_UC=48.0931]
2	63750494	63750495	3	54.209	+	[score_CL=54.209;score_E=179.384;score_B=233.593;score_UC=54.209]
2	63750495	63750496	3	40.9046	+	[score_CL=40.9046;score_E=159.919;score_B=200.823;score_UC=40.9046]
2	63750501	63750502	3	15.7958	+	[score_CL=15.7958;score_E=165.373;score_B=181.169;score_UC=15.7958]
2	63750502	63750503	3	42.8056	+	[score_CL=42.8056;score_E=181.822;score_B=224.628;score_UC=42.8056]
2	63750503	63750504	3	64.215	+	[score_CL=64.215;score_E=185.95;score_B=250.165;score_UC=64.215]
2	63750504	63750505	3	95.2361	+	[score_CL=95.2361;score_E=184.092;score_B=279.328;score_UC=95.2361]
2	63750505	63750506	3	18.0951	+	[score_CL=18.0951;score_E=180.334;score_B=198.429;score_UC=18.0951]
2	63750506	63750507	3	13.6173	+	[score_CL=13.6173;score_E=186.452;score_B=200.069;score_UC=13.6173]
2	63750507	63750508	3	36.2524	+	[score_CL=36.2524;score_E=176.693;score_B=212.946;score_UC=36.2524]
2	63750508	63750509	3	14.3631	+	[score_CL=14.3631;score_E=168.528;score_B=182.891;score_UC=14.3631]
2	63750511	63750512	3	30.597	+	[score_CL=30.597;score_E=171.556;score_B=202.153;score_UC=30.597]
2	63750512	63750513	3	25.9682	+	[score_CL=25.9682;score_E=191.212;score_B=217.18;score_UC=25.9682]
2	63750513	63750514	3	25.1158	+	[score_CL=25.1158;score_E=174.951;score_B=200.067;score_UC=25.1158]
2	63750514	63750515	3	3.72943	+	[score_CL=3.72943;score_E=192.201;score_B=195.954;score_UC=3.72943]
2	63750515	63750516	3	46.4204	+	[score_CL=46.4204;score_E=177.194;score_B=223.614;score_UC=46.4204]
2	63750516	63750517	3	35.7189	+	[score_CL=35.7189;score_E=193.108;score_B=228.827;score_UC=35.7189]
2	63750517	63750518	3	39.1798	+	[score_CL=39.1798;score_E=193.531;score_B=232.711;score_UC=39.1798]
2	63750518	63750519	3	26.6141	+	[score_CL=26.6141;score_E=173.419;score_B=200.033;score_UC=26.6141]
2	63750523	63750524	3	77.5611	+	[score_CL=77.5611;score_E=176.515;score_B=254.076;score_UC=77.5611]
2	63750524	63750525	3	93.0121	+	[score_CL=93.0121;score_E=195.984;score_B=288.996;score_UC=93.0121]
2	63750525	63750526	3	119.897	+	[score_CL=119.897;score_E=183.934;score_B=303.832;score_UC=119.897]
2	63750526	63750527	3	8.19778	+	[score_CL=8.19778;score_E=191.606;score_B=199.804;score_UC=8.19778]
2	63750527	63750528	3	15.5642	+	[score_CL=15.5642;score_E=165.2;score_B=179.635;score_UC=15.5642]
2	63750531	63750532	3	1.1379	+	[score_CL=1.1379;score_E=178.265;score_B=171.32;score_UC=1.1379]
2	63750532	63750533	3	23.3748	+	[score_CL=23.3748;score_E=170.107;score_B=193.478;score_UC=23.3748]
2	63750533	63750534	3	10.8109	+	[score_CL=10.8109;score_E=197.727;score_B=208.537;score_UC=10.8109]
2	63750534	63750535	3	50.0333	+	[score_CL=50.0333;score_E=189.421;score_B=239.455;score_UC=50.0333]
2	63750535	63750536	3	25.6342	+	[score_CL=25.6342;score_E=197.917;score_B=223.552;score_UC=25.6342]
2	63750536	63750537	3	31.2305	+	[score_CL=31.2305;score_E=197.974;score_B=229.205;score_UC=31.2305]
2	63750537	63750538	3	48.0079	+	[score_CL=48.0079;score_E=198.015;score_B=246.023;score_UC=48.0079]
2	63750538	63750539	3	64.6565	+	[score_CL=64.6565;score_E=198.034;score_B=262.69;score_UC=64.6565]
2	63750539	63750540	3	45.7374	+	[score_CL=45.7374;score_E=197.981;score_B=243.719;score_UC=45.7374]
2	63750540	63750541	3	23.4409	+	[score_CL=23.4409;score_E=190.959;score_B=214.4;score_UC=23.4409]
2	63750541	63750542	3	13.4671	+	[score_CL=13.4671;score_E=197.961;score_B=211.428;score_UC=13.4671]
2	63750542	63750543	3	44.1827	+	[score_CL=44.1827;score_E=192.159;score_B=236.342;score_UC=44.1827]
2	63750543	63750544	3	42.0449	+	[score_CL=42.0449;score_E=186.018;score_B=228.063;score_UC=42.0449]
2	63750544	63750545	3	8.69855	+	[score_CL=8.69855;score_E=182.486;score_B=191.185;score_UC=8.69855]
2	63750545	63750546	3	5.23981	+	[score_CL=5.23981;score_E=185.023;score_B=173.811;score_UC=5.23981]
2	63750546	63750547	3	16.954	+	[score_CL=16.954;score_E=173.328;score_B=186.229;score_UC=16.954]
2	63750547	63750548	3	10.3307	+	[score_CL=10.3307;score_E=174.462;score_B=178.858;score_UC=10.3307]
2	63750551	63750552	3	2.10892	+	[score_CL=2.10892;score_E=177.328;score_B=179.545;score_UC=2.10892]
2	63750552	63750553	3	36.5495	+	[score_CL=36.5495;score_E=161.358;score_B=197.907;score_UC=36.5495]
2	63750553	63750554	3	2.49126	+	[score_CL=2.49126;score_E=175.525;score_B=178.094;score_UC=2.49126]
2	65278535	65278536	3	5.8253	+	[score_CL=5.8253;score_E=75.0425;score_B=70.3347;score_UC=5.8253]
2	65278536	65278537	3	12.97	+	[score_CL=12.97;score_E=87.9875;score_B=97.8119;score_UC=12.97]
2	65278537	65278538	3	25.7143	+	[score_CL=25.7143;score_E=95.1966;score_B=120.911;score_UC=25.7143]
2	65278538	65278539	3	29.2425	+	[score_CL=29.2425;score_E=101.505;score_B=130.748;score_UC=29.2425]
2	65278539	65278540	3	31.0001	+	[score_CL=31.0001;score_E=94.3285;score_B=125.329;score_UC=31.0001]
2	65278540	65278541	3	13.2976	+	[score_CL=13.2976;score_E=101.59;score_B=114.888;score_UC=13.2976]
2	65278541	65278542	3	34.5689	+	[score_CL=34.5689;score_E=95.6903;score_B=130.259;score_UC=34.5689]
2	65278542	65278543	3	61.109	+	[score_CL=61.109;score_E=101.637;score_B=162.746;score_UC=61.109]
2	65278543	65278544	3	52.1912	+	[score_CL=52.1912;score_E=88.8022;score_B=140.993;score_UC=52.1912]
2	65278544	65278545	3	7.67584	+	[score_CL=7.67584;score_E=85.0209;score_B=92.6972;score_UC=7.67584]
2	65278545	65278546	3	3.85513	+	[score_CL=3.85513;score_E=71.3747;score_B=62.671;score_UC=3.85513]
2	65765278	65765279	3	0.245167	+	[score_CL=0.245167;score_E=63.4894;score_B=48.2136;score_UC=0.245167]
2	65765279	65765280	3	4.43543	+	[score_CL=4.43543;score_E=74.3093;score_B=66.2174;score_UC=4.43543]
2	65765280	65765281	3	17.8363	+	[score_CL=17.8363;score_E=71.1217;score_B=86.2376;score_UC=17.8363]
2	65765281	65765282	3	11.9981	+	[score_CL=11.9981;score_E=72.3965;score_B=80.2374;score_UC=11.9981]
2	65765318	65765319	3	2.94556	+	[score_CL=2.94556;score_E=77.4137;score_B=68.2586;score_UC=2.94556]
2	65765319	65765320	3	18.9593	+	[score_CL=18.9593;score_E=61.9834;score_B=80.908;score_UC=18.9593]
2	65765320	65765321	3	1.58327	+	[score_CL=1.58327;score_E=76.3945;score_B=66.8177;score_UC=1.58327]
2	65765394	65765395	3	0.788418	+	[score_CL=0.788418;score_E=56.1178;score_B=41.7079;score_UC=0.788418]
2	65765395	65765396	3	8.48649	+	[score_CL=8.48649;score_E=50.7037;score_B=50.4823;score_UC=8.48649]
2	65765396	65765397	3	6.34189	+	[score_CL=6.34189;score_E=52.2038;score_B=48.1246;score_UC=6.34189]
2	65765417	65765418	3	0.31035	+	[score_CL=0.31035;score_E=40.6041;score_B=29.7125;score_UC=0.31035]
2	65765489	65765490	3	2.70303	+	[score_CL=2.70303;score_E=39.0782;score_B=33.5885;score_UC=2.70303]
2	65765530	65765531	3	3.46535	+	[score_CL=3.46535;score_E=43.9734;score_B=39.8251;score_UC=3.46535]
2	65765545	65765546	3	8.35617	+	[score_CL=8.35617;score_E=56.7225;score_B=57.0538;score_UC=8.35617]
2	65765546	65765547	3	10.568	+	[score_CL=10.568;score_E=55.1565;score_B=59.4252;score_UC=10.568]
2	65765601	65765602	3	18.2232	+	[score_CL=18.2232;score_E=70.2941;score_B=88.3738;score_UC=18.2232]
2	65765602	65765603	3	18.4975	+	[score_CL=18.4975;score_E=86.918;score_B=102.439;score_UC=18.4975]
2	65765603	65765604	3	17.2848	+	[score_CL=17.2848;score_E=69.8164;score_B=86.8638;score_UC=17.2848]
2	65765611	65765612	3	0.312746	+	[score_CL=0.312746;score_E=58.0166;score_B=43.023;score_UC=0.312746]
2	65765612	65765613	3	2.50113	+	[score_CL=2.50113;score_E=51.9706;score_B=45.1009;score_UC=2.50113]
2	65765873	65765874	3	0.124895	+	[score_CL=0.124895;score_E=57.6081;score_B=42.173;score_UC=0.124895]
2	65765874	65765875	3	3.8479	+	[score_CL=3.8479;score_E=56.1432;score_B=47.1469;score_UC=3.8479]
2	65765875	65765876	3	4.63649	+	[score_CL=4.63649;score_E=54.5758;score_B=48.1276;score_UC=4.63649]
2	65765876	65765877	3	0.138244	+	[score_CL=0.138244;score_E=58.9796;score_B=43.5406;score_UC=0.138244]
2	65765977	65765978	3	2.12143	+	[score_CL=2.12143;score_E=65.9416;score_B=59.3467;score_UC=2.12143]
2	65765982	65765983	3	8.89281	+	[score_CL=8.89281;score_E=87.7604;score_B=93.2291;score_UC=8.89281]
2	65765983	65765984	3	24.5936	+	[score_CL=24.5936;score_E=78.404;score_B=102.996;score_UC=24.5936]
2	65765984	65765985	3	1.89513	+	[score_CL=1.89513;score_E=86.9633;score_B=83.3035;score_UC=1.89513]
2	65766022	65766023	3	8.30105	+	[score_CL=8.30105;score_E=86.3168;score_B=86.9594;score_UC=8.30105]
2	65766023	65766024	3	5.61217	+	[score_CL=5.61217;score_E=89.8212;score_B=84.7172;score_UC=5.61217]
2	65766051	65766052	3	0.464583	+	[score_CL=0.464583;score_E=104.343;score_B=89.0455;score_UC=0.464583]
2	65766052	65766053	3	2.14601	+	[score_CL=2.14601;score_E=99.1406;score_B=91.4483;score_UC=2.14601]
2	65766116	65766117	3	11.0305	+	[score_CL=11.0305;score_E=145.129;score_B=150.844;score_UC=11.0305]
2	65766117	65766118	3	8.32216	+	[score_CL=8.32216;score_E=158.177;score_B=153.059;score_UC=8.32216]
2	65766118	65766119	3	10.199	+	[score_CL=10.199;score_E=153.4;score_B=152.137;score_UC=10.199]
2	65766119	65766120	3	8.17007	+	[score_CL=8.17007;score_E=158.204;score_B=152.782;score_UC=8.17007]
2	65766120	65766121	3	10.9653	+	[score_CL=10.9653;score_E=145.096;score_B=150.721;score_UC=10.9653]
2	65766123	65766124	3	3.02636	+	[score_CL=3.02636;score_E=157.327;score_B=155.714;score_UC=3.02636]
2	65766124	65766125	3	26.7588	+	[score_CL=26.7588;score_E=160.311;score_B=187.07;score_UC=26.7588]
2	65766125	65766126	3	29.2903	+	[score_CL=29.2903;score_E=176.352;score_B=205.643;score_UC=29.2903]
2	65766126	65766127	3	27.8149	+	[score_CL=27.8149;score_E=160.038;score_B=187.852;score_UC=27.8149]
2	65766127	65766128	3	4.32078	+	[score_CL=4.32078;score_E=172.469;score_B=169.335;score_UC=4.32078]
2	65766128	65766129	3	15.5766	+	[score_CL=15.5766;score_E=144.299;score_B=156.782;score_UC=15.5766]
2	65766129	65766130	3	3.78451	+	[score_CL=3.78451;score_E=158.938;score_B=145.433;score_UC=3.78451]
2	65766130	65766131	3	4.38571	+	[score_CL=4.38571;score_E=140.438;score_B=133.872;score_UC=4.38571]
2	65766134	65766135	3	8.378	+	[score_CL=8.378;score_E=135.049;score_B=140.428;score_UC=8.378]
2	65766138	65766139	3	6.48986	+	[score_CL=6.48986;score_E=143.225;score_B=139.854;score_UC=6.48986]
2	65766139	65766140	3	9.68464	+	[score_CL=9.68464;score_E=139.355;score_B=142.64;score_UC=9.68464]
2	65766504	65766505	3	0.66687	+	[score_CL=0.66687;score_E=44.567;score_B=34.8814;score_UC=0.66687]
2	65766525	65766526	3	1.33297	+	[score_CL=1.33297;score_E=54.237;score_B=40.9509;score_UC=1.33297]
2	65766526	65766527	3	3.3272	+	[score_CL=3.3272;score_E=64.3002;score_B=52.9437;score_UC=3.3272]
2	65766527	65766528	3	13.1183	+	[score_CL=13.1183;score_E=62.6504;score_B=69.2794;score_UC=13.1183]
2	65766528	65766529	3	11.8525	+	[score_CL=11.8525;score_E=60.6735;score_B=68.0077;score_UC=11.8525]
2	65766531	65766532	3	0.362226	+	[score_CL=0.362226;score_E=52.3078;score_B=38.4097;score_UC=0.362226]
2	65766532	65766533	3	0.636209	+	[score_CL=0.636209;score_E=55.0822;score_B=39.2633;score_UC=0.636209]
2	65766533	65766534	3	1.26256	+	[score_CL=1.26256;score_E=61.8539;score_B=46.5027;score_UC=1.26256]
2	65766534	65766535	3	8.03519	+	[score_CL=8.03519;score_E=49.7331;score_B=53.3442;score_UC=8.03519]
2	65766545	65766546	3	3.58794	+	[score_CL=3.58794;score_E=58.0575;score_B=48.9277;score_UC=3.58794]
2	65766546	65766547	3	6.99164	+	[score_CL=6.99164;score_E=53.11;score_B=52.3951;score_UC=6.99164]
2	65766972	65766973	3	4.3502	+	[score_CL=4.3502;score_E=82.7257;score_B=82.05;score_UC=4.3502]
2	65766973	65766974	3	26.1553	+	[score_CL=26.1553;score_E=84.312;score_B=110.464;score_UC=26.1553]
2	65766974	65766975	3	17.2097	+	[score_CL=17.2097;score_E=84.8581;score_B=102.064;score_UC=17.2097]
2	65766975	65766976	3	2.18918	+	[score_CL=2.18918;score_E=88.8986;score_B=73.4502;score_UC=2.18918]
2	65766976	65766977	3	3.25992	+	[score_CL=3.25992;score_E=67.1396;score_B=60.1228;score_UC=3.25992]
2	65767056	65767057	3	4.59407	+	[score_CL=4.59407;score_E=68.2026;score_B=66.4108;score_UC=4.59407]
2	65767067	65767068	3	0.0691623	+	[score_CL=0.0691623;score_E=76.4527;score_B=60.8899;score_UC=0.0691623]
2	65767068	65767069	3	6.92356	+	[score_CL=6.92356;score_E=85.785;score_B=91.8182;score_UC=6.92356]
2	65767069	65767070	3	30.1221	+	[score_CL=30.1221;score_E=85.8058;score_B=115.928;score_UC=30.1221]
2	65767070	65767071	3	14.6546	+	[score_CL=14.6546;score_E=83.2363;score_B=97.8908;score_UC=14.6546]
2	65767073	65767074	3	1.44833	+	[score_CL=1.44833;score_E=78.5565;score_B=65.2017;score_UC=1.44833]
2	65767074	65767075	3	11.678	+	[score_CL=11.678;score_E=75.9926;score_B=81.3461;score_UC=11.678]
2	65767075	65767076	3	11.6299	+	[score_CL=11.6299;score_E=75.6883;score_B=80.9927;score_UC=11.6299]
2	65767076	65767077	3	1.38882	+	[score_CL=1.38882;score_E=77.539;score_B=64.1798;score_UC=1.38882]
2	65767084	65767085	3	0.322282	+	[score_CL=0.322282;score_E=60.8721;score_B=49.9494;score_UC=0.322282]
2	65767184	65767185	3	2.09668	+	[score_CL=2.09668;score_E=59.0767;score_B=47.4491;score_UC=2.09668]
2	65767185	65767186	3	3.17011	+	[score_CL=3.17011;score_E=59.3181;score_B=48.7251;score_UC=3.17011]
2	65767186	65767187	3	2.75073	+	[score_CL=2.75073;score_E=59.2603;score_B=48.3045;score_UC=2.75073]
2	65767187	65767188	3	0.407847	+	[score_CL=0.407847;score_E=60.3275;score_B=45.451;score_UC=0.407847]
2	65767198	65767199	3	4.0608	+	[score_CL=4.0608;score_E=56.2784;score_B=50.425;score_UC=4.0608]
2	65767199	65767200	3	2.6987	+	[score_CL=2.6987;score_E=59.6351;score_B=49.0168;score_UC=2.6987]
2	65902942	65902943	3	34.1179	+	[score_CL=34.1179;score_E=63.423;score_B=97.5409;score_UC=34.1179]
2	65902943	65902944	3	48.1523	+	[score_CL=48.1523;score_E=80.6082;score_B=128.76;score_UC=48.1523]
2	65902944	65902945	3	52.1093	+	[score_CL=52.1093;score_E=77.772;score_B=129.881;score_UC=52.1093]
2	65902945	65902946	3	15.3449	+	[score_CL=15.3449;score_E=62.7137;score_B=78.0585;score_UC=15.3449]
2	66023337	66023338	3	2.90902	+	[score_CL=2.90902;score_E=51.3732;score_B=41.0329;score_UC=2.90902]
2	66023338	66023339	3	3.8508	+	[score_CL=3.8508;score_E=54.4856;score_B=43.0121;score_UC=3.8508]
2	66023339	66023340	3	4.6294	+	[score_CL=4.6294;score_E=55.7401;score_B=44.9512;score_UC=4.6294]
2	66023340	66023341	3	5.43655	+	[score_CL=5.43655;score_E=59.6599;score_B=49.721;score_UC=5.43655]
2	66023341	66023342	3	8.98264	+	[score_CL=8.98264;score_E=55.6768;score_B=53.3473;score_UC=8.98264]
2	66023342	66023343	3	5.16676	+	[score_CL=5.16676;score_E=54.8129;score_B=48.802;score_UC=5.16676]
2	66023475	66023476	3	8.11193	+	[score_CL=8.11193;score_E=99.8409;score_B=99.7438;score_UC=8.11193]
2	66023476	66023477	3	8.23359	+	[score_CL=8.23359;score_E=100.221;score_B=100.29;score_UC=8.23359]
2	66023483	66023484	3	12.2834	+	[score_CL=12.2834;score_E=108.847;score_B=117.036;score_UC=12.2834]
2	66023484	66023485	3	14.2734	+	[score_CL=14.2734;score_E=107.188;score_B=119.247;score_UC=14.2734]
2	66023487	66023488	3	5.99476	+	[score_CL=5.99476;score_E=102.92;score_B=98.7097;score_UC=5.99476]
2	66023488	66023489	3	6.76854	+	[score_CL=6.76854;score_E=110.251;score_B=102.469;score_UC=6.76854]
2	66023489	66023490	3	7.85541	+	[score_CL=7.85541;score_E=105.18;score_B=102.699;score_UC=7.85541]
2	66023490	66023491	3	1.93699	+	[score_CL=1.93699;score_E=107.721;score_B=95.3709;score_UC=1.93699]
2	66023493	66023494	3	8.56675	+	[score_CL=8.56675;score_E=113.791;score_B=114.584;score_UC=8.56675]
2	66023494	66023495	3	16.6802	+	[score_CL=16.6802;score_E=111.1;score_B=123.475;score_UC=16.6802]
2	66023495	66023496	3	5.27063	+	[score_CL=5.27063;score_E=114.783;score_B=109.032;score_UC=5.27063]
2	66023562	66023563	3	10.8951	+	[score_CL=10.8951;score_E=95.5256;score_B=101.059;score_UC=10.8951]
2	66023563	66023564	3	18.3649	+	[score_CL=18.3649;score_E=105.543;score_B=120.549;score_UC=18.3649]
2	66023564	66023565	3	18.0562	+	[score_CL=18.0562;score_E=100.761;score_B=115.657;score_UC=18.0562]
2	66023565	66023566	3	6.67103	+	[score_CL=6.67103;score_E=93.4451;score_B=90.7613;score_UC=6.67103]
2	66023567	66023568	3	1.46225	+	[score_CL=1.46225;score_E=74.4492;score_B=66.4476;score_UC=1.46225]
2	66023817	66023818	3	0.429729	+	[score_CL=0.429729;score_E=67.0933;score_B=52.1118;score_UC=0.429729]
2	66023818	66023819	3	4.81359	+	[score_CL=4.81359;score_E=68.5626;score_B=60.9202;score_UC=4.81359]
2	66023819	66023820	3	8.29903	+	[score_CL=8.29903;score_E=79.4963;score_B=75.3447;score_UC=8.29903]
2	66023820	66023821	3	15.7991	+	[score_CL=15.7991;score_E=69.4862;score_B=82.8393;score_UC=15.7991]
2	66023821	66023822	3	1.70273	+	[score_CL=1.70273;score_E=78.5039;score_B=66.3982;score_UC=1.70273]
2	66023838	66023839	3	0.344082	+	[score_CL=0.344082;score_E=70.6329;score_B=56.7551;score_UC=0.344082]
2	66023839	66023840	3	0.821464	+	[score_CL=0.821464;score_E=73.6849;score_B=58.0702;score_UC=0.821464]
2	66023840	66023841	3	1.95342	+	[score_CL=1.95342;score_E=67.549;score_B=59.0921;score_UC=1.95342]
2	66024326	66024327	3	1.05028	+	[score_CL=1.05028;score_E=38.7654;score_B=25.6927;score_UC=1.05028]
2	66024327	66024328	3	1.71217	+	[score_CL=1.71217;score_E=49.063;score_B=34.3404;score_UC=1.71217]
2	66024328	66024329	3	9.85739	+	[score_CL=9.85739;score_E=46.284;score_B=47.8919;score_UC=9.85739]
2	66024329	66024330	3	10.8489	+	[score_CL=10.8489;score_E=48.5063;score_B=49.8497;score_UC=10.8489]
2	66024330	66024331	3	5.96215	+	[score_CL=5.96215;score_E=44.9139;score_B=40.4856;score_UC=5.96215]
2	66024390	66024391	3	1.0873	+	[score_CL=1.0873;score_E=40.6681;score_B=27.1762;score_UC=1.0873]
2	66024391	66024392	3	3.06566	+	[score_CL=3.06566;score_E=35.8965;score_B=29.18;score_UC=3.06566]
2	66024402	66024403	3	2.6507	+	[score_CL=2.6507;score_E=38.5467;score_B=28.7844;score_UC=2.6507]
2	66024403	66024404	3	2.52379	+	[score_CL=2.52379;score_E=38.5532;score_B=28.6723;score_UC=2.52379]
2	66024416	66024417	3	2.58056	+	[score_CL=2.58056;score_E=34.2884;score_B=28.596;score_UC=2.58056]
2	66025252	66025253	3	0.509926	+	[score_CL=0.509926;score_E=56.2584;score_B=44.46;score_UC=0.509926]
2	66025253	66025254	3	0.334485	+	[score_CL=0.334485;score_E=59.5123;score_B=44.1612;score_UC=0.334485]
2	66025254	66025255	3	0.12513	+	[score_CL=0.12513;score_E=59.1403;score_B=43.6563;score_UC=0.12513]
2	66025376	66025377	3	1.28464	+	[score_CL=1.28464;score_E=44.5659;score_B=32.2981;score_UC=1.28464]
2	66025377	66025378	3	8.89763	+	[score_CL=8.89763;score_E=39.1819;score_B=40.3195;score_UC=8.89763]
2	66025378	66025379	3	4.77457	+	[score_CL=4.77457;score_E=41.4148;score_B=36.162;score_UC=4.77457]
2	66025417	66025418	3	0.00457901	+	[score_CL=0.00457901;score_E=32.7399;score_B=21.8043;score_UC=0.00457901]
2	66025474	66025475	3	11.2926	+	[score_CL=11.2926;score_E=38.448;score_B=45.2053;score_UC=11.2926]
2	66025475	66025476	3	6.15207	+	[score_CL=6.15207;score_E=42.307;score_B=40.2303;score_UC=6.15207]
2	66025476	66025477	3	3.22448	+	[score_CL=3.22448;score_E=48.2493;score_B=36.4691;score_UC=3.22448]
2	66025477	66025478	3	8.54902	+	[score_CL=8.54902;score_E=36.4561;score_B=38.8379;score_UC=8.54902]
2	66025479	66025480	3	0.303322	+	[score_CL=0.303322;score_E=34.2155;score_B=22.8992;score_UC=0.303322]
2	66025533	66025534	3	0.739076	+	[score_CL=0.739076;score_E=39.418;score_B=26.9538;score_UC=0.739076]
2	66025534	66025535	3	0.756874	+	[score_CL=0.756874;score_E=39.3314;score_B=27.0267;score_UC=0.756874]
2	66025557	66025558	3	0.456119	+	[score_CL=0.456119;score_E=37.2689;score_B=27.3381;score_UC=0.456119]
2	66026122	66026123	3	4.64787	+	[score_CL=4.64787;score_E=37.1562;score_B=30.7682;score_UC=4.64787]
2	66026123	66026124	3	5.1844	+	[score_CL=5.1844;score_E=40.302;score_B=31.87;score_UC=5.1844]
2	66026124	66026125	3	4.64447	+	[score_CL=4.64447;score_E=37.3816;score_B=30.8323;score_UC=4.64447]
2	66026151	66026152	3	0.0105318	+	[score_CL=0.0105318;score_E=48.4114;score_B=34.3078;score_UC=0.0105318]
2	66026152	66026153	3	12.7028	+	[score_CL=12.7028;score_E=42.6004;score_B=51.7172;score_UC=12.7028]
2	66026153	66026154	3	10.097	+	[score_CL=10.097;score_E=43.3341;score_B=49.2916;score_UC=10.097]
2	66026154	66026155	3	3.34334	+	[score_CL=3.34334;score_E=44.813;score_B=35.3091;score_UC=3.34334]
2	66026248	66026249	3	0.193298	+	[score_CL=0.193298;score_E=40.5663;score_B=29.2274;score_UC=0.193298]
2	66026276	66026277	3	4.28548	+	[score_CL=4.28548;score_E=47.8547;score_B=41.1304;score_UC=4.28548]
2	66026277	66026278	3	11.0232	+	[score_CL=11.0232;score_E=41.8977;score_B=47.7335;score_UC=11.0232]
2	66026278	66026279	3	0.912999	+	[score_CL=0.912999;score_E=50.5835;score_B=37.2049;score_UC=0.912999]
2	66026510	66026511	3	0.0405074	+	[score_CL=0.0405074;score_E=33.0997;score_B=21.3878;score_UC=0.0405074]
2	66027106	66027107	3	4.51011	+	[score_CL=4.51011;score_E=53.4995;score_B=46.249;score_UC=4.51011]
2	66027107	66027108	3	6.7059	+	[score_CL=6.7059;score_E=64.3054;score_B=57.1206;score_UC=6.7059]
2	66027108	66027109	3	13.769	+	[score_CL=13.769;score_E=72.9758;score_B=82.8753;score_UC=13.769]
2	66027109	66027110	3	24.4172	+	[score_CL=24.4172;score_E=80.1143;score_B=104.531;score_UC=24.4172]
2	66027110	66027111	3	26.3315	+	[score_CL=26.3315;score_E=83.115;score_B=109.446;score_UC=26.3315]
2	66027111	66027112	3	18.0938	+	[score_CL=18.0938;score_E=77.0602;score_B=95.1222;score_UC=18.0938]
2	66027112	66027113	3	11.9	+	[score_CL=11.9;score_E=75.3851;score_B=77.6932;score_UC=11.9]
2	66027113	66027114	3	11.5869	+	[score_CL=11.5869;score_E=58.8088;score_B=64.7356;score_UC=11.5869]
2	66027114	66027115	3	0.361626	+	[score_CL=0.361626;score_E=62.1191;score_B=47.0521;score_UC=0.361626]
2	66027375	66027376	3	2.47374	+	[score_CL=2.47374;score_E=57.9806;score_B=46.8619;score_UC=2.47374]
2	66027376	66027377	3	4.10937	+	[score_CL=4.10937;score_E=54.2554;score_B=48.8225;score_UC=4.10937]
2	66027498	66027499	3	0.910721	+	[score_CL=0.910721;score_E=122.349;score_B=108.95;score_UC=0.910721]
2	66027499	66027500	3	16.558	+	[score_CL=16.558;score_E=124.429;score_B=140.987;score_UC=16.558]
2	66027500	66027501	3	43.1826	+	[score_CL=43.1826;score_E=125.525;score_B=168.708;score_UC=43.1826]
2	66027501	66027502	3	6.15227	+	[score_CL=6.15227;score_E=138.973;score_B=145.128;score_UC=6.15227]
2	66027502	66027503	3	16.3022	+	[score_CL=16.3022;score_E=129.34;score_B=141.335;score_UC=16.3022]
2	66027503	66027504	3	20.7106	+	[score_CL=20.7106;score_E=140.001;score_B=160.304;score_UC=20.7106]
2	66027504	66027505	3	22.0182	+	[score_CL=22.0182;score_E=127.646;score_B=149.606;score_UC=22.0182]
2	66027505	66027506	3	5.043	+	[score_CL=5.043;score_E=122.901;score_B=120.338;score_UC=5.043]
2	66027510	66027511	3	3.1181	+	[score_CL=3.1181;score_E=116.022;score_B=105.92;score_UC=3.1181]
2	66027511	66027512	3	9.62555	+	[score_CL=9.62555;score_E=127.69;score_B=131.1;score_UC=9.62555]
2	66027512	66027513	3	24.0686	+	[score_CL=24.0686;score_E=134.134;score_B=158.2;score_UC=24.0686]
2	66027513	66027514	3	24.0231	+	[score_CL=24.0231;score_E=131.439;score_B=155.462;score_UC=24.0231]
2	66027514	66027515	3	8.24528	+	[score_CL=8.24528;score_E=131.312;score_B=130.954;score_UC=8.24528]
2	66027515	66027516	3	8.12362	+	[score_CL=8.12362;score_E=128.49;score_B=123.032;score_UC=8.12362]
2	66027516	66027517	3	16.2959	+	[score_CL=16.2959;score_E=120.167;score_B=131.097;score_UC=16.2959]
2	66027517	66027518	3	8.30509	+	[score_CL=8.30509;score_E=132.366;score_B=127.258;score_UC=8.30509]
2	66027518	66027519	3	12.4028	+	[score_CL=12.4028;score_E=131.688;score_B=135.554;score_UC=12.4028]
2	66027519	66027520	3	20.6916	+	[score_CL=20.6916;score_E=132.376;score_B=151.711;score_UC=20.6916]
2	66027520	66027521	3	16.6894	+	[score_CL=16.6894;score_E=134.568;score_B=147.817;score_UC=16.6894]
2	66027521	66027522	3	12.4323	+	[score_CL=12.4323;score_E=132.024;score_B=135.192;score_UC=12.4323]
2	66027522	66027523	3	12.4967	+	[score_CL=12.4967;score_E=135.503;score_B=140.792;score_UC=12.4967]
2	66027523	66027524	3	22.4538	+	[score_CL=22.4538;score_E=133.955;score_B=156.077;score_UC=22.4538]
2	66027524	66027525	3	19.2745	+	[score_CL=19.2745;score_E=125.563;score_B=144.736;score_UC=19.2745]
2	66027525	66027526	3	4.19695	+	[score_CL=4.19695;score_E=141.423;score_B=144.25;score_UC=4.19695]
2	66027526	66027527	3	33.8328	+	[score_CL=33.8328;score_E=126.301;score_B=160.134;score_UC=33.8328]
2	66027527	66027528	3	37.4433	+	[score_CL=37.4433;score_E=129.741;score_B=167.184;score_UC=37.4433]
2	66027528	66027529	3	9.27974	+	[score_CL=9.27974;score_E=120.112;score_B=129.392;score_UC=9.27974]
2	66027539	66027540	3	6.39361	+	[score_CL=6.39361;score_E=100.97;score_B=98.234;score_UC=6.39361]
2	66027540	66027541	3	4.97985	+	[score_CL=4.97985;score_E=102.512;score_B=96.2608;score_UC=4.97985]
2	66027659	66027660	3	3.58294	+	[score_CL=3.58294;score_E=46.9557;score_B=42.4859;score_UC=3.58294]
2	66027789	66027790	3	0.155591	+	[score_CL=0.155591;score_E=48.6341;score_B=35.8275;score_UC=0.155591]
2	66027790	66027791	3	0.152472	+	[score_CL=0.152472;score_E=48.5793;score_B=35.7645;score_UC=0.152472]
2	66027804	66027805	3	5.99641	+	[score_CL=5.99641;score_E=44.7626;score_B=45.6347;score_UC=5.99641]
2	66027916	66027917	3	3.82474	+	[score_CL=3.82474;score_E=52.4394;score_B=44.6402;score_UC=3.82474]
2	66027917	66027918	3	3.9146	+	[score_CL=3.9146;score_E=52.7663;score_B=45.1195;score_UC=3.9146]
2	66027920	66027921	3	11.0775	+	[score_CL=11.0775;score_E=56.0873;score_B=62.0475;score_UC=11.0775]
2	66027921	66027922	3	7.06403	+	[score_CL=7.06403;score_E=60.721;score_B=58.4601;score_UC=7.06403]
2	66028178	66028179	3	1.08407	+	[score_CL=1.08407;score_E=45.0561;score_B=31.9;score_UC=1.08407]
2	66028179	66028180	3	1.8365	+	[score_CL=1.8365;score_E=45.2903;score_B=32.7234;score_UC=1.8365]
2	66028180	66028181	3	1.81014	+	[score_CL=1.81014;score_E=43.3751;score_B=32.5861;score_UC=1.81014]
2	66028269	66028270	3	1.0899	+	[score_CL=1.0899;score_E=36.368;score_B=26.1131;score_UC=1.0899]
2	66028270	66028271	3	0.54385	+	[score_CL=0.54385;score_E=39.7647;score_B=25.6385;score_UC=0.54385]
2	66028429	66028430	3	8.37821	+	[score_CL=8.37821;score_E=59.6622;score_B=60.1034;score_UC=8.37821]
2	66028430	66028431	3	8.38128	+	[score_CL=8.38128;score_E=59.3106;score_B=59.7582;score_UC=8.38128]
2	66028445	66028446	3	1.88395	+	[score_CL=1.88395;score_E=56.6006;score_B=44.1519;score_UC=1.88395]
2	66028446	66028447	3	7.47133	+	[score_CL=7.47133;score_E=47.5891;score_B=49.3984;score_UC=7.47133]
2	66030275	66030276	3	11.364	+	[score_CL=11.364;score_E=52.8271;score_B=63.5784;score_UC=11.364]
2	66030307	66030308	3	4.40878	+	[score_CL=4.40878;score_E=63.9113;score_B=61.7148;score_UC=4.40878]
2	66030358	66030359	3	0.0302665	+	[score_CL=0.0302665;score_E=84.931;score_B=74.4383;score_UC=0.0302665]
2	66030369	66030370	3	9.6455	+	[score_CL=9.6455;score_E=96.6793;score_B=99.2989;score_UC=9.6455]
2	66030370	66030371	3	8.40775	+	[score_CL=8.40775;score_E=108.437;score_B=103.498;score_UC=8.40775]
2	66030371	66030372	3	10.5448	+	[score_CL=10.5448;score_E=107.364;score_B=106.733;score_UC=10.5448]
2	66030372	66030373	3	10.5504	+	[score_CL=10.5504;score_E=106.768;score_B=106.207;score_UC=10.5504]
2	66030373	66030374	3	7.58193	+	[score_CL=7.58193;score_E=99.8527;score_B=98.3234;score_UC=7.58193]
2	66030379	66030380	3	4.12228	+	[score_CL=4.12228;score_E=90.347;score_B=87.3693;score_UC=4.12228]
2	66030499	66030500	3	0.980143	+	[score_CL=0.980143;score_E=59.5723;score_B=50.9003;score_UC=0.980143]
2	66030602	66030603	3	2.71391	+	[score_CL=2.71391;score_E=53.2333;score_B=42.6673;score_UC=2.71391]
2	66030603	66030604	3	4.00355	+	[score_CL=4.00355;score_E=51.0902;score_B=43.8911;score_UC=4.00355]
2	66030604	66030605	3	0.927379	+	[score_CL=0.927379;score_E=54.7585;score_B=40.6482;score_UC=0.927379]
2	66030617	66030618	3	2.32253	+	[score_CL=2.32253;score_E=50.6393;score_B=39.8034;score_UC=2.32253]
2	66030618	66030619	3	2.86503	+	[score_CL=2.86503;score_E=48.4616;score_B=40.2374;score_UC=2.86503]
2	66030639	66030640	3	2.15666	+	[score_CL=2.15666;score_E=48.7258;score_B=37.1731;score_UC=2.15666]
2	66030640	66030641	3	3.30533	+	[score_CL=3.30533;score_E=45.0391;score_B=38.1711;score_UC=3.30533]
2	66031104	66031105	3	2.96018	+	[score_CL=2.96018;score_E=45.1786;score_B=39.6318;score_UC=2.96018]
2	66031235	66031236	3	0.905102	+	[score_CL=0.905102;score_E=62.1438;score_B=52.8168;score_UC=0.905102]
2	66031238	66031239	3	0.0695354	+	[score_CL=0.0695354;score_E=67.5024;score_B=53.4922;score_UC=0.0695354]
2	66031239	66031240	3	0.44236	+	[score_CL=0.44236;score_E=66.2785;score_B=54.4808;score_UC=0.44236]
2	66031303	66031304	3	1.91475	+	[score_CL=1.91475;score_E=119.89;score_B=112.82;score_UC=1.91475]
2	66031304	66031305	3	22.4523	+	[score_CL=22.4523;score_E=122.139;score_B=144.591;score_UC=22.4523]
2	66031305	66031306	3	23.7988	+	[score_CL=23.7988;score_E=136.904;score_B=160.698;score_UC=23.7988]
2	66031306	66031307	3	17.9802	+	[score_CL=17.9802;score_E=126.789;score_B=144.429;score_UC=17.9802]
2	66031307	66031308	3	7.56373	+	[score_CL=7.56373;score_E=136.014;score_B=129.732;score_UC=7.56373]
2	66031308	66031309	3	17.9849	+	[score_CL=17.9849;score_E=128.001;score_B=143.26;score_UC=17.9849]
2	66031309	66031310	3	21.0991	+	[score_CL=21.0991;score_E=123.425;score_B=144.007;score_UC=21.0991]
2	66031310	66031311	3	5.17913	+	[score_CL=5.17913;score_E=137.438;score_B=128.837;score_UC=5.17913]
2	66031311	66031312	3	16.8844	+	[score_CL=16.8844;score_E=126.468;score_B=143.352;score_UC=16.8844]
2	66031312	66031313	3	61.2405	+	[score_CL=61.2405;score_E=138.178;score_B=199.419;score_UC=61.2405]
2	66031313	66031314	3	41.2507	+	[score_CL=41.2507;score_E=120.174;score_B=161.425;score_UC=41.2507]
2	66031316	66031317	3	31.0401	+	[score_CL=31.0401;score_E=121.799;score_B=152.839;score_UC=31.0401]
2	66031317	66031318	3	39.7409	+	[score_CL=39.7409;score_E=140.884;score_B=180.625;score_UC=39.7409]
2	66031318	66031319	3	25.9594	+	[score_CL=25.9594;score_E=130.877;score_B=156.836;score_UC=25.9594]
2	66031319	66031320	3	10.4985	+	[score_CL=10.4985;score_E=133.94;score_B=139.898;score_UC=10.4985]
2	66031320	66031321	3	13.5626	+	[score_CL=13.5626;score_E=132.152;score_B=145.714;score_UC=13.5626]
2	66031321	66031322	3	38.5347	+	[score_CL=38.5347;score_E=135.141;score_B=173.676;score_UC=38.5347]
2	66031322	66031323	3	23.7834	+	[score_CL=23.7834;score_E=140.795;score_B=164.578;score_UC=23.7834]
2	66031323	66031324	3	39.3589	+	[score_CL=39.3589;score_E=120.286;score_B=159.645;score_UC=39.3589]
2	66031464	66031465	3	7.21393	+	[score_CL=7.21393;score_E=101.595;score_B=99.7833;score_UC=7.21393]
2	66031465	66031466	3	7.30429	+	[score_CL=7.30429;score_E=101.512;score_B=99.8937;score_UC=7.30429]
2	66031483	66031484	3	11.3083	+	[score_CL=11.3083;score_E=96.2832;score_B=103.392;score_UC=11.3083]
2	66031484	66031485	3	5.07044	+	[score_CL=5.07044;score_E=112.224;score_B=100.621;score_UC=5.07044]
2	66031485	66031486	3	8.3391	+	[score_CL=8.3391;score_E=113.157;score_B=108.974;score_UC=8.3391]
2	66031486	66031487	3	17.5889	+	[score_CL=17.5889;score_E=105.623;score_B=119.213;score_UC=17.5889]
2	66031487	66031488	3	7.20808	+	[score_CL=7.20808;score_E=116.441;score_B=109.31;score_UC=7.20808]
2	66031488	66031489	3	9.09555	+	[score_CL=9.09555;score_E=116.917;score_B=116.357;score_UC=9.09555]
2	66031489	66031490	3	23.3116	+	[score_CL=23.3116;score_E=103.864;score_B=127.049;score_UC=23.3116]
2	66031490	66031491	3	5.99704	+	[score_CL=5.99704;score_E=107.508;score_B=107.678;score_UC=5.99704]
2	66031492	66031493	3	8.17718	+	[score_CL=8.17718;score_E=99.5112;score_B=99.5044;score_UC=8.17718]
2	66031493	66031494	3	12.1568	+	[score_CL=12.1568;score_E=94.9447;score_B=102.941;score_UC=12.1568]
2	66232437	66232438	3	17.5548	+	[score_CL=17.5548;score_E=27.8274;score_B=45.3821;score_UC=17.5548]
2	66232438	66232439	3	21.0523	+	[score_CL=21.0523;score_E=27.8274;score_B=48.8797;score_UC=21.0523]
2	66232439	66232440	3	20.9186	+	[score_CL=20.9186;score_E=27.8274;score_B=48.7459;score_UC=20.9186]
2	66232440	66232441	3	10.7274	+	[score_CL=10.7274;score_E=27.8276;score_B=38.555;score_UC=10.7274]
2	66232441	66232442	3	3.49366	+	[score_CL=3.49366;score_E=27.9224;score_B=29.9139;score_UC=3.49366]
2	66232444	66232445	3	3.48776	+	[score_CL=3.48776;score_E=25.0406;score_B=22.6884;score_UC=3.48776]
2	66232445	66232446	3	3.14197	+	[score_CL=3.14197;score_E=25.1045;score_B=22.2119;score_UC=3.14197]
2	66232446	66232447	3	0.238584	+	[score_CL=0.238584;score_E=26.2346;score_B=18.8259;score_UC=0.238584]
2	66865126	66865127	3	3.15177	+	[score_CL=3.15177;score_E=42.5761;score_B=37.9702;score_UC=3.15177]
2	66865169	66865170	3	1.22933	+	[score_CL=1.22933;score_E=42.2517;score_B=33.6128;score_UC=1.22933]
2	66865288	66865289	3	4.84496	+	[score_CL=4.84496;score_E=57.0581;score_B=51.3109;score_UC=4.84496]
2	66865289	66865290	3	4.46212	+	[score_CL=4.46212;score_E=59.5094;score_B=51.0657;score_UC=4.46212]
2	66865290	66865291	3	1.27533	+	[score_CL=1.27533;score_E=60.641;score_B=47.1211;score_UC=1.27533]
2	66865404	66865405	3	24.5588	+	[score_CL=24.5588;score_E=244.035;score_B=268.593;score_UC=24.5588]
2	66865405	66865406	3	15.6623	+	[score_CL=15.6623;score_E=254.458;score_B=269.822;score_UC=15.6623]
2	66865406	66865407	3	3.72901	+	[score_CL=3.72901;score_E=251.914;score_B=243.196;score_UC=3.72901]
2	66865448	66865449	3	92.8735	+	[score_CL=92.8735;score_E=355.285;score_B=448.159;score_UC=92.8735]
2	66865449	66865450	3	129.102	+	[score_CL=129.102;score_E=375.781;score_B=504.883;score_UC=129.102]
2	66865450	66865451	3	264.782	+	[score_CL=264.782;score_E=376.99;score_B=641.772;score_UC=264.782]
2	66865451	66865452	3	267.472	+	[score_CL=267.472;score_E=378.135;score_B=645.607;score_UC=267.472]
2	66865452	66865453	3	65.5766	+	[score_CL=65.5766;score_E=379.216;score_B=444.793;score_UC=65.5766]
2	66865453	66865454	3	122.628	+	[score_CL=122.628;score_E=380.233;score_B=502.861;score_UC=122.628]
2	66865454	66865455	3	66.5021	+	[score_CL=66.5021;score_E=375.444;score_B=441.947;score_UC=66.5021]
2	66865455	66865456	3	14.7844	+	[score_CL=14.7844;score_E=382.072;score_B=396.856;score_UC=14.7844]
2	66865456	66865457	3	33.1708	+	[score_CL=33.1708;score_E=378.444;score_B=411.614;score_UC=33.1708]
2	66865457	66865458	3	47.858	+	[score_CL=47.858;score_E=383.65;score_B=431.508;score_UC=47.858]
2	66865458	66865459	3	27.3221	+	[score_CL=27.3221;score_E=378.561;score_B=405.883;score_UC=27.3221]
2	66865459	66865460	3	14.7424	+	[score_CL=14.7424;score_E=384.969;score_B=399.712;score_UC=14.7424]
2	66865460	66865461	3	31.6253	+	[score_CL=31.6253;score_E=381.04;score_B=412.665;score_UC=31.6253]
2	66865461	66865462	3	46.1837	+	[score_CL=46.1837;score_E=384.313;score_B=430.497;score_UC=46.1837]
2	66865462	66865463	3	19.0036	+	[score_CL=19.0036;score_E=386.46;score_B=405.464;score_UC=19.0036]
2	66865463	66865464	3	41.5	+	[score_CL=41.5;score_E=386.019;score_B=427.519;score_UC=41.5]
2	66865464	66865465	3	54.2311	+	[score_CL=54.2311;score_E=387.113;score_B=441.344;score_UC=54.2311]
2	66865465	66865466	3	24.5924	+	[score_CL=24.5924;score_E=367.33;score_B=391.923;score_UC=24.5924]
2	66865476	66865477	3	34.8077	+	[score_CL=34.8077;score_E=366.572;score_B=401.38;score_UC=34.8077]
2	66865477	66865478	3	58.7156	+	[score_CL=58.7156;score_E=385.122;score_B=443.837;score_UC=58.7156]
2	66865478	66865479	3	22.2791	+	[score_CL=22.2791;score_E=364.187;score_B=386.466;score_UC=22.2791]
2	66865696	66865697	3	3.4603	+	[score_CL=3.4603;score_E=42.7286;score_B=37.9815;score_UC=3.4603]
2	66865701	66865702	3	0.806301	+	[score_CL=0.806301;score_E=43.2831;score_B=34.2083;score_UC=0.806301]
2	66865744	66865745	3	4.64476	+	[score_CL=4.64476;score_E=57.371;score_B=50.3091;score_UC=4.64476]
2	66865745	66865746	3	10.8987	+	[score_CL=10.8987;score_E=70.1136;score_B=74.7274;score_UC=10.8987]
2	66865746	66865747	3	23.7209	+	[score_CL=23.7209;score_E=58.6325;score_B=82.3445;score_UC=23.7209]
2	66865747	66865748	3	2.63246	+	[score_CL=2.63246;score_E=64.0903;score_B=60.3293;score_UC=2.63246]
2	66865749	66865750	3	12.3118	+	[score_CL=12.3118;score_E=47.1841;score_B=57.9941;score_UC=12.3118]
2	66865750	66865751	3	2.59718	+	[score_CL=2.59718;score_E=59.3965;score_B=48.3431;score_UC=2.59718]
2	67686709	67686710	3	4.5459	+	[score_CL=4.5459;score_E=33.5956;score_B=28.9586;score_UC=4.5459]
2	67686710	67686711	3	3.77311	+	[score_CL=3.77311;score_E=34.2888;score_B=28.1339;score_UC=3.77311]
2	67688032	67688033	3	38.6546	+	[score_CL=38.6546;score_E=217.132;score_B=255.787;score_UC=38.6546]
2	67688033	67688034	3	138.232	+	[score_CL=138.232;score_E=216.256;score_B=354.488;score_UC=138.232]
2	67688041	67688042	3	17.351	+	[score_CL=17.351;score_E=220.483;score_B=237.834;score_UC=17.351]
2	67688042	67688043	3	49.5559	+	[score_CL=49.5559;score_E=237.674;score_B=287.23;score_UC=49.5559]
2	67688043	67688044	3	103.416	+	[score_CL=103.416;score_E=239.87;score_B=343.286;score_UC=103.416]
2	67688044	67688045	3	111.387	+	[score_CL=111.387;score_E=240.022;score_B=351.409;score_UC=111.387]
2	67688045	67688046	3	40.7372	+	[score_CL=40.7372;score_E=240.12;score_B=280.857;score_UC=40.7372]
2	67688046	67688047	3	24.1931	+	[score_CL=24.1931;score_E=240.238;score_B=264.431;score_UC=24.1931]
2	67688047	67688048	3	103.025	+	[score_CL=103.025;score_E=227.982;score_B=331.006;score_UC=103.025]
2	67688048	67688049	3	8.20738	+	[score_CL=8.20738;score_E=219.816;score_B=228.023;score_UC=8.20738]
2	67688064	67688065	3	9.37596	+	[score_CL=9.37596;score_E=217.651;score_B=227.027;score_UC=9.37596]
2	67688065	67688066	3	35.6267	+	[score_CL=35.6267;score_E=226.563;score_B=262.19;score_UC=35.6267]
2	67688066	67688067	3	87.4675	+	[score_CL=87.4675;score_E=235.918;score_B=323.385;score_UC=87.4675]
2	67688067	67688068	3	33.3201	+	[score_CL=33.3201;score_E=235.397;score_B=268.717;score_UC=33.3201]
2	67688068	67688069	3	62.6055	+	[score_CL=62.6055;score_E=234.848;score_B=297.454;score_UC=62.6055]
2	67688069	67688070	3	74.992	+	[score_CL=74.992;score_E=230.738;score_B=305.729;score_UC=74.992]
2	67688070	67688071	3	17.0165	+	[score_CL=17.0165;score_E=233.668;score_B=250.685;score_UC=17.0165]
2	67688071	67688072	3	52.3017	+	[score_CL=52.3017;score_E=230.729;score_B=283.03;score_UC=52.3017]
2	67688072	67688073	3	45.6575	+	[score_CL=45.6575;score_E=232.315;score_B=277.972;score_UC=45.6575]
2	67688073	67688074	3	23.1851	+	[score_CL=23.1851;score_E=231.697;score_B=254.883;score_UC=23.1851]
2	67688074	67688075	3	35.401	+	[score_CL=35.401;score_E=230.968;score_B=266.369;score_UC=35.401]
2	67688075	67688076	3	71.123	+	[score_CL=71.123;score_E=218.361;score_B=289.484;score_UC=71.123]
2	67688076	67688077	3	8.63227	+	[score_CL=8.63227;score_E=229.488;score_B=238.121;score_UC=8.63227]
2	67688077	67688078	3	29.5382	+	[score_CL=29.5382;score_E=218.11;score_B=247.649;score_UC=29.5382]
2	67688078	67688079	3	49.2836	+	[score_CL=49.2836;score_E=207.368;score_B=256.651;score_UC=49.2836]
2	67688080	67688081	3	7.63442	+	[score_CL=7.63442;score_E=206.101;score_B=205.551;score_UC=7.63442]
2	67688081	67688082	3	20.0943	+	[score_CL=20.0943;score_E=193.198;score_B=213.271;score_UC=20.0943]
2	67688083	67688084	3	15.9003	+	[score_CL=15.9003;score_E=203.503;score_B=218.796;score_UC=15.9003]
2	67688084	67688085	3	20.4204	+	[score_CL=20.4204;score_E=198.638;score_B=219.042;score_UC=20.4204]
2	67688086	67688087	3	16.1697	+	[score_CL=16.1697;score_E=192.677;score_B=208.053;score_UC=16.1697]
2	67688087	67688088	3	11.8743	+	[score_CL=11.8743;score_E=195.911;score_B=203.332;score_UC=11.8743]
2	67688092	67688093	3	1.90083	+	[score_CL=1.90083;score_E=189.084;score_B=176.666;score_UC=1.90083]
2	67688093	67688094	3	11.2783	+	[score_CL=11.2783;score_E=175.317;score_B=184.742;score_UC=11.2783]
2	67688095	67688096	3	8.43437	+	[score_CL=8.43437;score_E=189.803;score_B=190.514;score_UC=8.43437]
2	67688096	67688097	3	18.9957	+	[score_CL=18.9957;score_E=178.219;score_B=197.148;score_UC=18.9957]
2	67688101	67688102	3	10.1053	+	[score_CL=10.1053;score_E=163.931;score_B=172.642;score_UC=10.1053]
2	67777075	67777076	3	0.390619	+	[score_CL=0.390619;score_E=48.6399;score_B=33.0949;score_UC=0.390619]
2	67777076	67777077	3	6.91773	+	[score_CL=6.91773;score_E=37.6056;score_B=39.5841;score_UC=6.91773]
2	67995162	67995163	3	6.29431	+	[score_CL=6.29431;score_E=87.8239;score_B=84.8093;score_UC=6.29431]
2	67995163	67995164	3	20.3029	+	[score_CL=20.3029;score_E=78.774;score_B=98.5393;score_UC=20.3029]
2	67995164	67995165	3	4.18694	+	[score_CL=4.18694;score_E=87.7385;score_B=82.3869;score_UC=4.18694]
2	67995170	67995171	3	2.04935	+	[score_CL=2.04935;score_E=79.4496;score_B=67.3232;score_UC=2.04935]
2	67995171	67995172	3	6.25862	+	[score_CL=6.25862;score_E=88.081;score_B=82.0967;score_UC=6.25862]
2	67995172	67995173	3	15.4883	+	[score_CL=15.4883;score_E=96.928;score_B=110.035;score_UC=15.4883]
2	67995173	67995174	3	24.1428	+	[score_CL=24.1428;score_E=106.241;score_B=130.383;score_UC=24.1428]
2	67995174	67995175	3	26.3146	+	[score_CL=26.3146;score_E=110.053;score_B=136.367;score_UC=26.3146]
2	67995175	67995176	3	26.1858	+	[score_CL=26.1858;score_E=109.913;score_B=136.099;score_UC=26.1858]
2	67995176	67995177	3	22.0977	+	[score_CL=22.0977;score_E=101.105;score_B=123.202;score_UC=22.0977]
2	67995177	67995178	3	11.5097	+	[score_CL=11.5097;score_E=97.847;score_B=102.077;score_UC=11.5097]
2	67995178	67995179	3	8.309	+	[score_CL=8.309;score_E=84.0301;score_B=82.1931;score_UC=8.309]
2	67995179	67995180	3	1.99914	+	[score_CL=1.99914;score_E=81.9163;score_B=69.6815;score_UC=1.99914]
2	67995183	67995184	3	4.17874	+	[score_CL=4.17874;score_E=78.2249;score_B=70.1822;score_UC=4.17874]
2	67995184	67995185	3	6.78305	+	[score_CL=6.78305;score_E=74.0086;score_B=72.6418;score_UC=6.78305]
2	67995194	67995195	3	0.724181	+	[score_CL=0.724181;score_E=67.468;score_B=58.3607;score_UC=0.724181]
2	68112856	68112857	3	7.22214	+	[score_CL=7.22214;score_E=58.9722;score_B=57.0557;score_UC=7.22214]
2	68112857	68112858	3	12.5686	+	[score_CL=12.5686;score_E=57.567;score_B=62.7162;score_UC=12.5686]
2	68112858	68112859	3	3.96788	+	[score_CL=3.96788;score_E=62.5192;score_B=52.2712;score_UC=3.96788]
2	68112859	68112860	3	1.59173	+	[score_CL=1.59173;score_E=57.0926;score_B=41.2689;score_UC=1.59173]
2	68112860	68112861	3	1.41308	+	[score_CL=1.41308;score_E=50.684;score_B=38.9289;score_UC=1.41308]
2	68119976	68119977	3	2.53337	+	[score_CL=2.53337;score_E=44.8925;score_B=33.7655;score_UC=2.53337]
2	68119977	68119978	3	4.99085	+	[score_CL=4.99085;score_E=42.8883;score_B=36.1414;score_UC=4.99085]
2	68119978	68119979	3	3.07242	+	[score_CL=3.07242;score_E=49.5615;score_B=34.745;score_UC=3.07242]
2	68119979	68119980	3	3.6994	+	[score_CL=3.6994;score_E=41.2263;score_B=33.2043;score_UC=3.6994]
2	68119980	68119981	3	0.404734	+	[score_CL=0.404734;score_E=44.5329;score_B=29.5563;score_UC=0.404734]
2	68120592	68120593	3	2.97984	+	[score_CL=2.97984;score_E=54.7586;score_B=44.1198;score_UC=2.97984]
2	68120593	68120594	3	5.68935	+	[score_CL=5.68935;score_E=62.8693;score_B=54.888;score_UC=5.68935]
2	68120594	68120595	3	12.8662	+	[score_CL=12.8662;score_E=61.9473;score_B=66.4766;score_UC=12.8662]
2	68120595	68120596	3	9.86004	+	[score_CL=9.86004;score_E=59.3744;score_B=62.6643;score_UC=9.86004]
2	68120605	68120606	3	2.63684	+	[score_CL=2.63684;score_E=48.644;score_B=40.9211;score_UC=2.63684]
2	68120606	68120607	3	1.4841	+	[score_CL=1.4841;score_E=52.5081;score_B=39.7462;score_UC=1.4841]
2	68120608	68120609	3	6.22656	+	[score_CL=6.22656;score_E=50.2664;score_B=48.1088;score_UC=6.22656]
2	68120609	68120610	3	3.7526	+	[score_CL=3.7526;score_E=54.3586;score_B=45.5981;score_UC=3.7526]
2	68120614	68120615	3	1.85474	+	[score_CL=1.85474;score_E=56.3508;score_B=43.8512;score_UC=1.85474]
2	68120615	68120616	3	6.79486	+	[score_CL=6.79486;score_E=48.0637;score_B=48.7228;score_UC=6.79486]
2	68120870	68120871	3	4.43305	+	[score_CL=4.43305;score_E=42.5301;score_B=35.8208;score_UC=4.43305]
2	68120871	68120872	3	3.70632	+	[score_CL=3.70632;score_E=44.2343;score_B=35.0845;score_UC=3.70632]
2	68122426	68122427	3	1.06799	+	[score_CL=1.06799;score_E=60.9113;score_B=52.3918;score_UC=1.06799]
2	68122435	68122436	3	3.72494	+	[score_CL=3.72494;score_E=64.4712;score_B=56.3107;score_UC=3.72494]
2	68122436	68122437	3	4.05986	+	[score_CL=4.05986;score_E=64.1581;score_B=56.3903;score_UC=4.05986]
2	68122437	68122438	3	0.200637	+	[score_CL=0.200637;score_E=67.2599;score_B=51.9344;score_UC=0.200637]
2	68555166	68555167	3	1.45792	+	[score_CL=1.45792;score_E=31.0144;score_B=22.5321;score_UC=1.45792]
2	68555167	68555168	3	0.54277	+	[score_CL=0.54277;score_E=33.6552;score_B=21.5264;score_UC=0.54277]
2	68923234	68923235	3	0.355137	+	[score_CL=0.355137;score_E=5.99286;score_B=6.54179;score_UC=0.355137]
2	68923235	68923236	3	6.18808	+	[score_CL=11.6485;score_E=6.18808;score_B=17.5051;score_UC=6.18808]
2	68923236	68923237	3	5.40551	+	[score_CL=5.40551;score_E=6.18916;score_B=11.5935;score_UC=5.40551]
2	68954253	68954254	3	2.27245	+	[score_CL=2.27245;score_E=23.7389;score_B=20.6505;score_UC=2.27245]
2	69108968	69108969	3	2.93613	+	[score_CL=2.93613;score_E=98.4853;score_B=88.0647;score_UC=2.93613]
2	69108969	69108970	3	6.70717	+	[score_CL=6.70717;score_E=92.7325;score_B=92.2699;score_UC=6.70717]
2	69108989	69108990	3	2.54571	+	[score_CL=2.54571;score_E=116.596;score_B=105.433;score_UC=2.54571]
2	69108990	69108991	3	14.7235	+	[score_CL=14.7235;score_E=116.175;score_B=126.681;score_UC=14.7235]
2	69108991	69108992	3	14.0114	+	[score_CL=14.0114;score_E=134.816;score_B=142.09;score_UC=14.0114]
2	69108992	69108993	3	21.0889	+	[score_CL=21.0889;score_E=114.543;score_B=135.623;score_UC=21.0889]
2	69109012	69109013	3	10.0569	+	[score_CL=10.0569;score_E=112.9;score_B=119.3;score_UC=10.0569]
2	69109013	69109014	3	2.53763	+	[score_CL=2.53763;score_E=123.558;score_B=112.264;score_UC=2.53763]
2	69109016	69109017	3	1.54782	+	[score_CL=1.54782;score_E=116.775;score_B=104.628;score_UC=1.54782]
2	69109017	69109018	3	1.88484	+	[score_CL=1.88484;score_E=119.726;score_B=105.757;score_UC=1.88484]
2	69109018	69109019	3	2.16437	+	[score_CL=2.16437;score_E=115.989;score_B=106.417;score_UC=2.16437]
2	69109022	69109023	3	10.8471	+	[score_CL=10.8471;score_E=122.06;score_B=127.486;score_UC=10.8471]
2	69109023	69109024	3	7.43112	+	[score_CL=7.43112;score_E=131.859;score_B=125.445;score_UC=7.43112]
2	69109024	69109025	3	5.77573	+	[score_CL=5.77573;score_E=132.225;score_B=122.114;score_UC=5.77573]
2	69109025	69109026	3	8.32704	+	[score_CL=8.32704;score_E=121.698;score_B=122.5;score_UC=8.32704]
2	69109028	69109029	3	0.470901	+	[score_CL=0.470901;score_E=125.223;score_B=110.332;score_UC=0.470901]
2	69109029	69109030	3	3.63357	+	[score_CL=3.63357;score_E=130.375;score_B=120.316;score_UC=3.63357]
2	69109030	69109031	3	9.9134	+	[score_CL=9.9134;score_E=128.175;score_B=128.411;score_UC=9.9134]
2	69109031	69109032	3	6.53988	+	[score_CL=6.53988;score_E=130.49;score_B=125.312;score_UC=6.53988]
2	69109032	69109033	3	1.76584	+	[score_CL=1.76584;score_E=145.006;score_B=126.944;score_UC=1.76584]
2	69109033	69109034	3	12.6912	+	[score_CL=12.6912;score_E=141.61;score_B=154.301;score_UC=12.6912]
2	69109034	69109035	3	49.7331	+	[score_CL=49.7331;score_E=141.827;score_B=191.56;score_UC=49.7331]
2	69109035	69109036	3	9.57931	+	[score_CL=9.57931;score_E=145.075;score_B=154.654;score_UC=9.57931]
2	69109036	69109037	3	5.89333	+	[score_CL=5.89333;score_E=147.514;score_B=137.573;score_UC=5.89333]
2	69109037	69109038	3	16.6862	+	[score_CL=16.6862;score_E=126.638;score_B=142.944;score_UC=16.6862]
2	69109437	69109438	3	1.69426	+	[score_CL=1.69426;score_E=55.5593;score_B=45.2759;score_UC=1.69426]
2	69109438	69109439	3	1.47128	+	[score_CL=1.47128;score_E=57.3174;score_B=44.8209;score_UC=1.47128]
2	69110863	69110864	3	6.20494	+	[score_CL=6.20494;score_E=53.051;score_B=54.5022;score_UC=6.20494]
2	69111008	69111009	3	12.2259	+	[score_CL=12.2259;score_E=300.207;score_B=308.299;score_UC=12.2259]
2	69111009	69111010	3	16.5648	+	[score_CL=16.5648;score_E=297.157;score_B=313.125;score_UC=16.5648]
2	69111039	69111040	3	39.7747	+	[score_CL=39.7747;score_E=328.686;score_B=368.461;score_UC=39.7747]
2	69111040	69111041	3	93.2198	+	[score_CL=93.2198;score_E=348.125;score_B=441.345;score_UC=93.2198]
2	69111041	69111042	3	56.3121	+	[score_CL=56.3121;score_E=333.142;score_B=389.455;score_UC=56.3121]
2	69111042	69111043	3	5.31209	+	[score_CL=5.31209;score_E=348.524;score_B=353.841;score_UC=5.31209]
2	69111043	69111044	3	33.5226	+	[score_CL=33.5226;score_E=334.764;score_B=368.287;score_UC=33.5226]
2	69111044	69111045	3	36.9753	+	[score_CL=36.9753;score_E=332.365;score_B=369.34;score_UC=36.9753]
2	69111045	69111046	3	4.08613	+	[score_CL=4.08613;score_E=330.989;score_B=335.08;score_UC=4.08613]
2	69111046	69111047	3	2.3699	+	[score_CL=2.3699;score_E=335.976;score_B=319.989;score_UC=2.3699]
2	69111047	69111048	3	17.6493	+	[score_CL=17.6493;score_E=314.431;score_B=331.892;score_UC=17.6493]
2	69111048	69111049	3	2.71259	+	[score_CL=2.71259;score_E=328.129;score_B=318.663;score_UC=2.71259]
2	69111091	69111092	3	4.97791	+	[score_CL=4.97791;score_E=291.757;score_B=290.752;score_UC=4.97791]
2	69111112	69111113	3	10.3383	+	[score_CL=10.3383;score_E=300.009;score_B=310.347;score_UC=10.3383]
2	69111113	69111114	3	34.4974	+	[score_CL=34.4974;score_E=309.739;score_B=344.236;score_UC=34.4974]
2	69111114	69111115	3	72.3813	+	[score_CL=72.3813;score_E=297.491;score_B=369.872;score_UC=72.3813]
2	69111136	69111137	3	4.75235	+	[score_CL=4.75235;score_E=263.215;score_B=261.606;score_UC=4.75235]
2	69111142	69111143	3	47.8954	+	[score_CL=47.8954;score_E=278.549;score_B=326.445;score_UC=47.8954]
2	69111143	69111144	3	84.52	+	[score_CL=84.52;score_E=296.888;score_B=381.408;score_UC=84.52]
2	69111144	69111145	3	64.8475	+	[score_CL=64.8475;score_E=275.471;score_B=340.319;score_UC=64.8475]
2	69111146	69111147	3	7.52924	+	[score_CL=7.52924;score_E=254.413;score_B=258.488;score_UC=7.52924]
2	69111149	69111150	3	21.8968	+	[score_CL=21.8968;score_E=259.469;score_B=281.362;score_UC=21.8968]
2	69111150	69111151	3	7.91844	+	[score_CL=7.91844;score_E=269.741;score_B=272.013;score_UC=7.91844]
2	69111153	69111154	3	4.63096	+	[score_CL=4.63096;score_E=247.532;score_B=245.847;score_UC=4.63096]
2	69111186	69111187	3	7.90598	+	[score_CL=7.90598;score_E=205.281;score_B=210.096;score_UC=7.90598]
2	69111190	69111191	3	6.73525	+	[score_CL=6.73525;score_E=199.195;score_B=201.701;score_UC=6.73525]
2	69111195	69111196	3	15.2168	+	[score_CL=15.2168;score_E=211.892;score_B=227.107;score_UC=15.2168]
2	69111196	69111197	3	27.8003	+	[score_CL=27.8003;score_E=204.98;score_B=232.781;score_UC=27.8003]
2	69111729	69111730	3	1.06211	+	[score_CL=1.06211;score_E=45.651;score_B=37.1213;score_UC=1.06211]
2	69112215	69112216	3	2.21474	+	[score_CL=2.21474;score_E=61.7753;score_B=51.082;score_UC=2.21474]
2	69112216	69112217	3	2.4596	+	[score_CL=2.4596;score_E=73.2824;score_B=58.598;score_UC=2.4596]
2	69112217	69112218	3	9.86338	+	[score_CL=9.86338;score_E=77.7818;score_B=78.7696;score_UC=9.86338]
2	69112218	69112219	3	18.4046	+	[score_CL=18.4046;score_E=72.0043;score_B=87.7187;score_UC=18.4046]
2	69112219	69112220	3	5.31307	+	[score_CL=5.31307;score_E=75.1907;score_B=70.1116;score_UC=5.31307]
2	69112221	69112222	3	3.31624	+	[score_CL=3.31624;score_E=65.832;score_B=56.1559;score_UC=3.31624]
2	69112222	69112223	3	7.23721	+	[score_CL=7.23721;score_E=63.9618;score_B=60.2147;score_UC=7.23721]
2	69112223	69112224	3	4.24766	+	[score_CL=4.24766;score_E=68.1085;score_B=57.0721;score_UC=4.24766]
2	69112224	69112225	3	2.99586	+	[score_CL=2.99586;score_E=62.4252;score_B=52.4077;score_UC=2.99586]
2	69112390	69112391	3	1.54179	+	[score_CL=1.54179;score_E=77.5904;score_B=64.1553;score_UC=1.54179]
2	69112391	69112392	3	4.96668	+	[score_CL=4.96668;score_E=73.7514;score_B=67.7045;score_UC=4.96668]
2	69112392	69112393	3	3.20932	+	[score_CL=3.20932;score_E=75.6522;score_B=65.9186;score_UC=3.20932]
2	69112406	69112407	3	3.2518	+	[score_CL=3.2518;score_E=70.7149;score_B=63.0679;score_UC=3.2518]
2	69112407	69112408	3	2.63793	+	[score_CL=2.63793;score_E=72.6305;score_B=62.2934;score_UC=2.63793]
2	69113337	69113338	3	3.27626	+	[score_CL=3.27626;score_E=66.8639;score_B=57.1294;score_UC=3.27626]
2	69113338	69113339	3	6.46842	+	[score_CL=6.46842;score_E=76.673;score_B=70.0177;score_UC=6.46842]
2	69113339	69113340	3	14.5755	+	[score_CL=14.5755;score_E=74.8081;score_B=82.4942;score_UC=14.5755]
2	69113340	69113341	3	9.65075	+	[score_CL=9.65075;score_E=73.4959;score_B=76.4435;score_UC=9.65075]
2	69113348	69113349	3	5.19508	+	[score_CL=5.19508;score_E=69.22;score_B=63.2935;score_UC=5.19508]
2	69113349	69113350	3	7.81776	+	[score_CL=7.81776;score_E=76.4808;score_B=71.129;score_UC=7.81776]
2	69113350	69113351	3	10.3317	+	[score_CL=10.3317;score_E=71.9844;score_B=73.3264;score_UC=10.3317]
2	69113351	69113352	3	3.09302	+	[score_CL=3.09302;score_E=73.9162;score_B=63.7863;score_UC=3.09302]
2	69113454	69113455	3	11.1483	+	[score_CL=11.1483;score_E=98.1188;score_B=105.497;score_UC=11.1483]
2	69113455	69113456	3	4.18554	+	[score_CL=4.18554;score_E=106.633;score_B=98.659;score_UC=4.18554]
2	69113457	69113458	3	3.01611	+	[score_CL=3.01611;score_E=94.326;score_B=89.2993;score_UC=3.01611]
2	69113465	69113466	3	2.13767	+	[score_CL=2.13767;score_E=105.827;score_B=93.7284;score_UC=2.13767]
2	69113466	69113467	3	8.44267	+	[score_CL=8.44267;score_E=109.965;score_B=108.275;score_UC=8.44267]
2	69113467	69113468	3	13.7014	+	[score_CL=13.7014;score_E=122.796;score_B=132.217;score_UC=13.7014]
2	69113468	69113469	3	24.257	+	[score_CL=24.257;score_E=127.944;score_B=152.201;score_UC=24.257]
2	69113469	69113470	3	40.6796	+	[score_CL=40.6796;score_E=118.998;score_B=159.677;score_UC=40.6796]
2	69113470	69113471	3	6.20144	+	[score_CL=6.20144;score_E=112.636;score_B=118.84;score_UC=6.20144]
2	69113555	69113556	3	6.32678	+	[score_CL=6.32678;score_E=58.0155;score_B=59.3898;score_UC=6.32678]
2	69113563	69113564	3	2.24865	+	[score_CL=2.24865;score_E=55.9481;score_B=49.1741;score_UC=2.24865]
2	69114074	69114075	3	10.9707	+	[score_CL=10.9707;score_E=86.8933;score_B=91.8546;score_UC=10.9707]
2	69114075	69114076	3	8.61236	+	[score_CL=8.61236;score_E=89.2385;score_B=90.1044;score_UC=8.61236]
2	69114078	69114079	3	2.17067	+	[score_CL=2.17067;score_E=83.9057;score_B=73.787;score_UC=2.17067]
2	69114079	69114080	3	2.13265	+	[score_CL=2.13265;score_E=84.7398;score_B=74.3938;score_UC=2.13265]
2	69114115	69114116	3	6.13908	+	[score_CL=6.13908;score_E=102.904;score_B=99.001;score_UC=6.13908]
2	69114116	69114117	3	6.11738	+	[score_CL=6.11738;score_E=107.03;score_B=99.0392;score_UC=6.11738]
2	69114117	69114118	3	4.35951	+	[score_CL=4.35951;score_E=103.283;score_B=95.6515;score_UC=4.35951]
2	69114120	69114121	3	6.43269	+	[score_CL=6.43269;score_E=105.366;score_B=101.876;score_UC=6.43269]
2	69114121	69114122	3	10.2378	+	[score_CL=10.2378;score_E=100.914;score_B=105.327;score_UC=10.2378]
2	69114124	69114125	3	1.03603	+	[score_CL=1.03603;score_E=97.8124;score_B=85.0863;score_UC=1.03603]
2	69114125	69114126	3	1.40596	+	[score_CL=1.40596;score_E=95.3161;score_B=85.0473;score_UC=1.40596]
2	69251649	69251650	3	5.47033	+	[score_CL=5.47033;score_E=42.0217;score_B=38.3415;score_UC=5.47033]
2	69251650	69251651	3	11.2649	+	[score_CL=11.2649;score_E=41.2822;score_B=44.551;score_UC=11.2649]
2	69251651	69251652	3	4.65239	+	[score_CL=4.65239;score_E=45.8982;score_B=37.3716;score_UC=4.65239]
2	69251652	69251653	3	3.194	+	[score_CL=3.194;score_E=38.646;score_B=28.9463;score_UC=3.194]
2	69251656	69251657	3	9.37947	+	[score_CL=9.37947;score_E=38.3179;score_B=41.2543;score_UC=9.37947]
2	69251657	69251658	3	6.68163	+	[score_CL=6.68163;score_E=41.144;score_B=38.6723;score_UC=6.68163]
2	69251658	69251659	3	3.39454	+	[score_CL=3.39454;score_E=40.6037;score_B=31.1415;score_UC=3.39454]
2	69522940	69522941	3	31.6701	+	[score_CL=31.6701;score_E=77.2943;score_B=108.964;score_UC=31.6701]
2	69522941	69522942	3	61.9192	+	[score_CL=61.9192;score_E=96.5374;score_B=158.457;score_UC=61.9192]
2	69522942	69522943	3	51.8333	+	[score_CL=51.8333;score_E=96.5411;score_B=148.374;score_UC=51.8333]
2	69522943	69522944	3	49.5112	+	[score_CL=49.5112;score_E=82.8406;score_B=132.352;score_UC=49.5112]
2	69522944	69522945	3	6.83268	+	[score_CL=6.83268;score_E=75.9774;score_B=82.8112;score_UC=6.83268]
2	69653529	69653530	3	0.0155537	+	[score_CL=0.0155537;score_E=59.798;score_B=44.1575;score_UC=0.0155537]
2	69653530	69653531	3	5.89359	+	[score_CL=5.89359;score_E=50.1222;score_B=50.0961;score_UC=5.89359]
2	69653569	69653570	3	1.94825	+	[score_CL=1.94825;score_E=47.6852;score_B=40.1439;score_UC=1.94825]
2	69653685	69653686	3	0.45336	+	[score_CL=0.45336;score_E=38.3977;score_B=24.2897;score_UC=0.45336]
2	69653686	69653687	3	1.75863	+	[score_CL=1.75863;score_E=33.953;score_B=25.5394;score_UC=1.75863]
2	69653688	69653689	3	7.66735	+	[score_CL=7.66735;score_E=39.1626;score_B=39.5234;score_UC=7.66735]
2	69653689	69653690	3	7.68513	+	[score_CL=7.68513;score_E=39.108;score_B=39.4792;score_UC=7.68513]
2	69667319	69667320	3	0.322867	+	[score_CL=0.322867;score_E=53.4255;score_B=42.6672;score_UC=0.322867]
2	69667344	69667345	3	6.63332	+	[score_CL=6.63332;score_E=84.8023;score_B=81.7109;score_UC=6.63332]
2	69667345	69667346	3	14.4841	+	[score_CL=14.4841;score_E=77.405;score_B=90.0871;score_UC=14.4841]
2	69667367	69667368	3	2.32483	+	[score_CL=2.32483;score_E=84.3367;score_B=74.1083;score_UC=2.32483]
2	69667368	69667369	3	2.42691	+	[score_CL=2.42691;score_E=88.0365;score_B=74.4533;score_UC=2.42691]
2	69667369	69667370	3	2.50189	+	[score_CL=2.50189;score_E=88.1379;score_B=74.597;score_UC=2.50189]
2	69667370	69667371	3	2.56665	+	[score_CL=2.56665;score_E=83.9381;score_B=74.4416;score_UC=2.56665]
2	69667437	69667438	3	1.34271	+	[score_CL=1.34271;score_E=66.0059;score_B=53.2332;score_UC=1.34271]
2	69667438	69667439	3	2.13999	+	[score_CL=2.13999;score_E=71.7922;score_B=57.7349;score_UC=2.13999]
2	69667439	69667440	3	6.07825	+	[score_CL=6.07825;score_E=68.7598;score_B=62.6822;score_UC=6.07825]
2	69667440	69667441	3	5.94267	+	[score_CL=5.94267;score_E=66.5246;score_B=62.3546;score_UC=5.94267]
2	69667477	69667478	3	2.17501	+	[score_CL=2.17501;score_E=63.5786;score_B=51.91;score_UC=2.17501]
2	69667478	69667479	3	3.76274	+	[score_CL=3.76274;score_E=59.2748;score_B=53.4237;score_UC=3.76274]
2	69667483	69667484	3	4.23301	+	[score_CL=4.23301;score_E=57.3392;score_B=53.917;score_UC=4.23301]
2	69667484	69667485	3	0.438789	+	[score_CL=0.438789;score_E=64.9884;score_B=50.0378;score_UC=0.438789]
2	69743036	69743037	3	1.25719	+	[score_CL=1.25719;score_E=51.8576;score_B=37.9983;score_UC=1.25719]
2	69743037	69743038	3	5.39072	+	[score_CL=5.39072;score_E=43.798;score_B=42.1254;score_UC=5.39072]
2	69743039	69743040	3	0.613228	+	[score_CL=0.613228;score_E=45.3874;score_B=33.0444;score_UC=0.613228]
2	69743040	69743041	3	0.630083	+	[score_CL=0.630083;score_E=45.234;score_B=33.0307;score_UC=0.630083]
2	69743042	69743043	3	2.78502	+	[score_CL=2.78502;score_E=45.2696;score_B=36.8972;score_UC=2.78502]
2	69743043	69743044	3	2.27286	+	[score_CL=2.27286;score_E=47.2177;score_B=36.3283;score_UC=2.27286]
2	69747729	69747730	3	1.76772	+	[score_CL=1.76772;score_E=32.727;score_B=22.5003;score_UC=1.76772]
2	69747730	69747731	3	2.62242	+	[score_CL=2.62242;score_E=38.2537;score_B=27.7132;score_UC=2.62242]
2	69747731	69747732	3	6.9405	+	[score_CL=6.9405;score_E=36.3572;score_B=34.3949;score_UC=6.9405]
2	69747732	69747733	3	7.52119	+	[score_CL=7.52119;score_E=36.4227;score_B=35.1137;score_UC=7.52119]
2	69747733	69747734	3	3.38593	+	[score_CL=3.38593;score_E=41.5023;score_B=30.8826;score_UC=3.38593]
2	69747734	69747735	3	4.91957	+	[score_CL=4.91957;score_E=34.8776;score_B=28.2813;score_UC=4.91957]
2	69747735	69747736	3	2.21202	+	[score_CL=2.21202;score_E=35.2667;score_B=25.4631;score_UC=2.21202]
2	69747737	69747738	3	1.25428	+	[score_CL=1.25428;score_E=31.1491;score_B=21.1685;score_UC=1.25428]
2	69747738	69747739	3	0.922701	+	[score_CL=0.922701;score_E=31.6716;score_B=20.8515;score_UC=0.922701]
2	69750516	69750517	3	0.091667	+	[score_CL=0.091667;score_E=32.4154;score_B=20.6407;score_UC=0.091667]
2	69750730	69750731	3	15.6577	+	[score_CL=15.6577;score_E=167.531;score_B=183.172;score_UC=15.6577]
2	69750747	69750748	3	2.61764	+	[score_CL=2.61764;score_E=209.359;score_B=197.584;score_UC=2.61764]
2	69750748	69750749	3	7.44193	+	[score_CL=7.44193;score_E=203.105;score_B=204.399;score_UC=7.44193]
2	69750826	69750827	3	1.84528	+	[score_CL=1.84528;score_E=253.313;score_B=246.2;score_UC=1.84528]
2	69750831	69750832	3	15.1495	+	[score_CL=15.1495;score_E=272.074;score_B=287.224;score_UC=15.1495]
2	69750832	69750833	3	35.9241	+	[score_CL=35.9241;score_E=286.486;score_B=322.41;score_UC=35.9241]
2	69750833	69750834	3	46.3741	+	[score_CL=46.3741;score_E=290.199;score_B=336.573;score_UC=46.3741]
2	69750834	69750835	3	25.2755	+	[score_CL=25.2755;score_E=289.852;score_B=315.127;score_UC=25.2755]
2	69750835	69750836	3	28.1483	+	[score_CL=28.1483;score_E=289.51;score_B=317.658;score_UC=28.1483]
2	69750836	69750837	3	44.6848	+	[score_CL=44.6848;score_E=278.075;score_B=322.76;score_UC=44.6848]
2	69750837	69750838	3	9.40861	+	[score_CL=9.40861;score_E=279.87;score_B=289.279;score_UC=9.40861]
2	69750838	69750839	3	11.4937	+	[score_CL=11.4937;score_E=278.777;score_B=290.261;score_UC=11.4937]
2	69750839	69750840	3	35.367	+	[score_CL=35.367;score_E=265.146;score_B=300.513;score_UC=35.367]
2	69750840	69750841	3	5.07399	+	[score_CL=5.07399;score_E=288.064;score_B=293.144;score_UC=5.07399]
2	69750841	69750842	3	39.275	+	[score_CL=39.275;score_E=273.687;score_B=312.962;score_UC=39.275]
2	69750842	69750843	3	36.7731	+	[score_CL=36.7731;score_E=267.1;score_B=303.873;score_UC=36.7731]
2	69750844	69750845	3	6.52335	+	[score_CL=6.52335;score_E=247.587;score_B=249.599;score_UC=6.52335]
2	69750921	69750922	3	9.83193	+	[score_CL=9.83193;score_E=345.258;score_B=355.09;score_UC=9.83193]
2	69750922	69750923	3	47.9067	+	[score_CL=47.9067;score_E=335.924;score_B=383.831;score_UC=47.9067]
2	69750937	69750938	3	8.51924	+	[score_CL=8.51924;score_E=344.895;score_B=353.395;score_UC=8.51924]
2	69750938	69750939	3	32.2369	+	[score_CL=32.2369;score_E=342.133;score_B=374.37;score_UC=32.2369]
2	69750939	69750940	3	10.2077	+	[score_CL=10.2077;score_E=343.075;score_B=353.278;score_UC=10.2077]
2	69750940	69750941	3	1.27635	+	[score_CL=1.27635;score_E=346.782;score_B=327.815;score_UC=1.27635]
2	69750941	69750942	3	7.62579	+	[score_CL=7.62579;score_E=326.44;score_B=324.704;score_UC=7.62579]
2	69750942	69750943	3	5.00673	+	[score_CL=5.00673;score_E=326.979;score_B=320.681;score_UC=5.00673]
2	69750945	69750946	3	8.0191	+	[score_CL=8.0191;score_E=313.722;score_B=318.758;score_UC=8.0191]
2	69750963	69750964	3	21.8315	+	[score_CL=21.8315;score_E=272.245;score_B=294.076;score_UC=21.8315]
2	69750968	69750969	3	1.7123	+	[score_CL=1.7123;score_E=257.686;score_B=250.326;score_UC=1.7123]
2	69750983	69750984	3	1.26474	+	[score_CL=1.26474;score_E=214.296;score_B=206.112;score_UC=1.26474]
2	69750985	69750986	3	9.15877	+	[score_CL=9.15877;score_E=224.915;score_B=226.875;score_UC=9.15877]
2	69750986	69750987	3	16.3157	+	[score_CL=16.3157;score_E=221.901;score_B=232.962;score_UC=16.3157]
2	69750987	69750988	3	6.99156	+	[score_CL=6.99156;score_E=219.369;score_B=217.054;score_UC=6.99156]
2	69751219	69751220	3	3.92819	+	[score_CL=3.92819;score_E=115.412;score_B=107.057;score_UC=3.92819]
2	69751220	69751221	3	5.72232	+	[score_CL=5.72232;score_E=130.187;score_B=121.464;score_UC=5.72232]
2	69751221	69751222	3	16.9661	+	[score_CL=16.9661;score_E=128.778;score_B=141.469;score_UC=16.9661]
2	69751222	69751223	3	13.918	+	[score_CL=13.918;score_E=126.503;score_B=137.972;score_UC=13.918]
2	69751225	69751226	3	4.0201	+	[score_CL=4.0201;score_E=118.271;score_B=109.716;score_UC=4.0201]
2	69751226	69751227	3	5.36636	+	[score_CL=5.36636;score_E=122.635;score_B=113.218;score_UC=5.36636]
2	69751227	69751228	3	6.32349	+	[score_CL=6.32349;score_E=137.936;score_B=134.465;score_UC=6.32349]
2	69751228	69751229	3	25.2161	+	[score_CL=25.2161;score_E=128.436;score_B=153.63;score_UC=25.2161]
2	69751229	69751230	3	9.84836	+	[score_CL=9.84836;score_E=131.897;score_B=140.754;score_UC=9.84836]
2	69751232	69751233	3	17.9713	+	[score_CL=17.9713;score_E=134.301;score_B=152.273;score_UC=17.9713]
2	69751233	69751234	3	35.9411	+	[score_CL=35.9411;score_E=152.34;score_B=188.281;score_UC=35.9411]
2	69751234	69751235	3	39.5952	+	[score_CL=39.5952;score_E=154.17;score_B=193.766;score_UC=39.5952]
2	69751235	69751236	3	60.366	+	[score_CL=60.366;score_E=154.485;score_B=214.851;score_UC=60.366]
2	69751236	69751237	3	72.9222	+	[score_CL=72.9222;score_E=154.714;score_B=227.636;score_UC=72.9222]
2	69751237	69751238	3	23.0969	+	[score_CL=23.0969;score_E=151.473;score_B=174.57;score_UC=23.0969]
2	69751238	69751239	3	16.9444	+	[score_CL=16.9444;score_E=155.335;score_B=172.279;score_UC=16.9444]
2	69751239	69751240	3	31.5219	+	[score_CL=31.5219;score_E=151.273;score_B=182.795;score_UC=31.5219]
2	69751240	69751241	3	18.6977	+	[score_CL=18.6977;score_E=143.378;score_B=162.076;score_UC=18.6977]
2	69751241	69751242	3	8.02309	+	[score_CL=8.02309;score_E=140.418;score_B=135.711;score_UC=8.02309]
2	69751242	69751243	3	5.71949	+	[score_CL=5.71949;score_E=130.546;score_B=120.959;score_UC=5.71949]
2	69751243	69751244	3	5.07196	+	[score_CL=5.07196;score_E=123.541;score_B=117.351;score_UC=5.07196]
2	69751246	69751247	3	9.24042	+	[score_CL=9.24042;score_E=132.035;score_B=134.155;score_UC=9.24042]
2	69751247	69751248	3	14.585	+	[score_CL=14.585;score_E=135.99;score_B=143.43;score_UC=14.585]
2	69751248	69751249	3	9.13543	+	[score_CL=9.13543;score_E=132.391;score_B=134.303;score_UC=9.13543]
2	69751348	69751349	3	0.895875	+	[score_CL=0.895875;score_E=165.049;score_B=154.975;score_UC=0.895875]
2	69751349	69751350	3	0.0568962	+	[score_CL=0.0568962;score_E=169.131;score_B=154.43;score_UC=0.0568962]
2	69751444	69751445	3	5.79234	+	[score_CL=5.79234;score_E=308.767;score_B=307.361;score_UC=5.79234]
2	69751445	69751446	3	1.90685	+	[score_CL=1.90685;score_E=337.643;score_B=334.45;score_UC=1.90685]
2	69751446	69751447	3	31.736	+	[score_CL=31.736;score_E=331.726;score_B=363.462;score_UC=31.736]
2	69751447	69751448	3	56.0954	+	[score_CL=56.0954;score_E=350.055;score_B=406.151;score_UC=56.0954]
2	69751448	69751449	3	49.2363	+	[score_CL=49.2363;score_E=336.539;score_B=385.775;score_UC=49.2363]
2	69751449	69751450	3	5.90513	+	[score_CL=5.90513;score_E=352.078;score_B=357.985;score_UC=5.90513]
2	69751450	69751451	3	22.1405	+	[score_CL=22.1405;score_E=339.864;score_B=362.005;score_UC=22.1405]
2	69751451	69751452	3	36.2671	+	[score_CL=36.2671;score_E=336.114;score_B=372.381;score_UC=36.2671]
2	69751452	69751453	3	2.50322	+	[score_CL=2.50322;score_E=336.516;score_B=339.081;score_UC=2.50322]
2	69751453	69751454	3	1.44455	+	[score_CL=1.44455;score_E=342.447;score_B=336.475;score_UC=1.44455]
2	69751454	69751455	3	28.9669	+	[score_CL=28.9669;score_E=335.615;score_B=364.582;score_UC=28.9669]
2	69751455	69751456	3	17.2062	+	[score_CL=17.2062;score_E=336.879;score_B=354.086;score_UC=17.2062]
2	69751464	69751465	3	33.7039	+	[score_CL=33.7039;score_E=328.511;score_B=362.215;score_UC=33.7039]
2	69751465	69751466	3	7.71141	+	[score_CL=7.71141;score_E=341.06;score_B=348.765;score_UC=7.71141]
2	69751466	69751467	3	0.530859	+	[score_CL=0.530859;score_E=332.958;score_B=318.122;score_UC=0.530859]
2	69751477	69751478	3	1.46736	+	[score_CL=1.46736;score_E=298.332;score_B=290.522;score_UC=1.46736]
2	69751492	69751493	3	12.2136	+	[score_CL=12.2136;score_E=256.189;score_B=264.624;score_UC=12.2136]
2	69751493	69751494	3	6.13413	+	[score_CL=6.13413;score_E=260.21;score_B=255.511;score_UC=6.13413]
2	69751495	69751496	3	1.55742	+	[score_CL=1.55742;score_E=262.243;score_B=252.428;score_UC=1.55742]
2	69751496	69751497	3	20.8589	+	[score_CL=20.8589;score_E=246.26;score_B=267.073;score_UC=20.8589]
2	69751497	69751498	3	6.56944	+	[score_CL=6.56944;score_E=254.059;score_B=252.878;score_UC=6.56944]
2	69751663	69751664	3	10.1773	+	[score_CL=10.1773;score_E=92.3504;score_B=100.136;score_UC=10.1773]
2	69751664	69751665	3	1.29364	+	[score_CL=1.29364;score_E=105.73;score_B=91.3515;score_UC=1.29364]
2	69751668	69751669	3	24.1178	+	[score_CL=24.1178;score_E=90.8815;score_B=114.999;score_UC=24.1178]
2	69751773	69751774	3	16.3034	+	[score_CL=16.3034;score_E=223.734;score_B=240.038;score_UC=16.3034]
2	69751774	69751775	3	42.4558	+	[score_CL=42.4558;score_E=227.278;score_B=269.734;score_UC=42.4558]
2	69751775	69751776	3	6.60546	+	[score_CL=6.60546;score_E=227.798;score_B=234.405;score_UC=6.60546]
2	69751776	69751777	3	2.89859	+	[score_CL=2.89859;score_E=230.102;score_B=214.205;score_UC=2.89859]
2	69751777	69751778	3	11.6963	+	[score_CL=11.6963;score_E=210.818;score_B=220.273;score_UC=11.6963]
2	69751785	69751786	3	10.4632	+	[score_CL=10.4632;score_E=215.631;score_B=225.127;score_UC=10.4632]
2	69751791	69751792	3	1.84506	+	[score_CL=1.84506;score_E=228.817;score_B=216.324;score_UC=1.84506]
2	69751792	69751793	3	5.40559	+	[score_CL=5.40559;score_E=222.609;score_B=220.483;score_UC=5.40559]
2	69751794	69751795	3	14.0314	+	[score_CL=14.0314;score_E=242.198;score_B=256.23;score_UC=14.0314]
2	69751795	69751796	3	33.14	+	[score_CL=33.14;score_E=236.19;score_B=269.33;score_UC=33.14]
2	69751797	69751798	3	18.3251	+	[score_CL=18.3251;score_E=223.025;score_B=241.35;score_UC=18.3251]
2	69751805	69751806	3	28.0466	+	[score_CL=28.0466;score_E=245.468;score_B=273.515;score_UC=28.0466]
2	69751806	69751807	3	40.4372	+	[score_CL=40.4372;score_E=264.758;score_B=305.195;score_UC=40.4372]
2	69751807	69751808	3	101.217	+	[score_CL=101.217;score_E=264.788;score_B=366.005;score_UC=101.217]
2	69751808	69751809	3	181.044	+	[score_CL=181.044;score_E=264.78;score_B=445.824;score_UC=181.044]
2	69751809	69751810	3	203.671	+	[score_CL=203.671;score_E=264.734;score_B=468.405;score_UC=203.671]
2	69751810	69751811	3	172.517	+	[score_CL=172.517;score_E=264.65;score_B=437.167;score_UC=172.517]
2	69751811	69751812	3	86.2756	+	[score_CL=86.2756;score_E=264.528;score_B=350.804;score_UC=86.2756]
2	69751812	69751813	3	53.1452	+	[score_CL=53.1452;score_E=264.369;score_B=317.514;score_UC=53.1452]
2	69751813	69751814	3	80.0086	+	[score_CL=80.0086;score_E=264.172;score_B=344.181;score_UC=80.0086]
2	69751814	69751815	3	104.49	+	[score_CL=104.49;score_E=263.938;score_B=368.428;score_UC=104.49]
2	69751815	69751816	3	125.378	+	[score_CL=125.378;score_E=263.667;score_B=389.046;score_UC=125.378]
2	69751816	69751817	3	77.7122	+	[score_CL=77.7122;score_E=263.36;score_B=341.072;score_UC=77.7122]
2	69751817	69751818	3	40.7536	+	[score_CL=40.7536;score_E=262.991;score_B=303.744;score_UC=40.7536]
2	69751818	69751819	3	24.2075	+	[score_CL=24.2075;score_E=262.633;score_B=286.84;score_UC=24.2075]
2	69751819	69751820	3	121.223	+	[score_CL=121.223;score_E=262.209;score_B=383.431;score_UC=121.223]
2	69751820	69751821	3	67.5567	+	[score_CL=67.5567;score_E=261.763;score_B=329.32;score_UC=67.5567]
2	69751821	69751822	3	82.1702	+	[score_CL=82.1702;score_E=261.275;score_B=343.445;score_UC=82.1702]
2	69751822	69751823	3	33.7987	+	[score_CL=33.7987;score_E=240.659;score_B=274.458;score_UC=33.7987]
2	69751824	69751825	3	8.17063	+	[score_CL=8.17063;score_E=220.323;score_B=225.21;score_UC=8.17063]
2	69752206	69752207	3	14.9488	+	[score_CL=14.9488;score_E=121.287;score_B=134.736;score_UC=14.9488]
2	69752207	69752208	3	19.019	+	[score_CL=19.019;score_E=131.382;score_B=147.599;score_UC=19.019]
2	69752208	69752209	3	13.9406	+	[score_CL=13.9406;score_E=141.508;score_B=155.448;score_UC=13.9406]
2	69752209	69752210	3	47.5558	+	[score_CL=47.5558;score_E=137.054;score_B=184.61;score_UC=47.5558]
2	69752210	69752211	3	54.2696	+	[score_CL=54.2696;score_E=142.358;score_B=196.628;score_UC=54.2696]
2	69752211	69752212	3	78.4735	+	[score_CL=78.4735;score_E=142.351;score_B=220.825;score_UC=78.4735]
2	69752212	69752213	3	49.527	+	[score_CL=49.527;score_E=142.329;score_B=191.856;score_UC=49.527]
2	69752213	69752214	3	46.1901	+	[score_CL=46.1901;score_E=137.092;score_B=183.282;score_UC=46.1901]
2	69752214	69752215	3	15.3319	+	[score_CL=15.3319;score_E=142.225;score_B=157.557;score_UC=15.3319]
2	69752215	69752216	3	37.7169	+	[score_CL=37.7169;score_E=125.824;score_B=163.541;score_UC=37.7169]
2	69752216	69752217	3	8.1117	+	[score_CL=8.1117;score_E=122.062;score_B=130.174;score_UC=8.1117]
2	69752232	69752233	3	6.18522	+	[score_CL=6.18522;score_E=98.0938;score_B=99.507;score_UC=6.18522]
2	69752403	69752404	3	5.36678	+	[score_CL=5.36678;score_E=51.3997;score_B=51.1486;score_UC=5.36678]
2	69752502	69752503	3	1.31353	+	[score_CL=1.31353;score_E=85.7287;score_B=72.2283;score_UC=1.31353]
2	69752503	69752504	3	6.18774	+	[score_CL=6.18774;score_E=96.444;score_B=91.1533;score_UC=6.18774]
2	69752504	69752505	3	18.8272	+	[score_CL=18.8272;score_E=82.3594;score_B=101.13;score_UC=18.8272]
2	69752513	69752514	3	6.67204	+	[score_CL=6.67204;score_E=95.3515;score_B=92.3745;score_UC=6.67204]
2	69752514	69752515	3	17.0814	+	[score_CL=17.0814;score_E=84.9117;score_B=101.668;score_UC=17.0814]
2	69752516	69752517	3	2.49487	+	[score_CL=2.49487;score_E=94.7875;score_B=83.4967;score_UC=2.49487]
2	69752517	69752518	3	13.3701	+	[score_CL=13.3701;score_E=97.4444;score_B=105.31;score_UC=13.3701]
2	69752518	69752519	3	16.2174	+	[score_CL=16.2174;score_E=112.681;score_B=128.89;score_UC=16.2174]
2	69752519	69752520	3	30.9283	+	[score_CL=30.9283;score_E=115.599;score_B=146.527;score_UC=30.9283]
2	69752520	69752521	3	42.1356	+	[score_CL=42.1356;score_E=100.642;score_B=142.777;score_UC=42.1356]
2	69752521	69752522	3	2.31041	+	[score_CL=2.31041;score_E=102.271;score_B=104.676;score_UC=2.31041]
2	69752522	69752523	3	2.29658	+	[score_CL=2.29658;score_E=94.3356;score_B=78.8759;score_UC=2.29658]
2	69752523	69752524	3	8.07571	+	[score_CL=8.07571;score_E=81.6663;score_B=84.5098;score_UC=8.07571]
2	69752540	69752541	3	42.4822	+	[score_CL=42.4822;score_E=99.2703;score_B=141.752;score_UC=42.4822]
2	69752541	69752542	3	21.9589	+	[score_CL=21.9589;score_E=98.0652;score_B=120.024;score_UC=21.9589]
2	69752543	69752544	3	1.23335	+	[score_CL=1.23335;score_E=98.9172;score_B=86.9845;score_UC=1.23335]
2	69752544	69752545	3	18.0911	+	[score_CL=18.0911;score_E=79.9463;score_B=98.0339;score_UC=18.0911]
2	69752552	69752553	3	2.67151	+	[score_CL=2.67151;score_E=77.1604;score_B=71.5186;score_UC=2.67151]
2	69752632	69752633	3	1.06484	+	[score_CL=1.06484;score_E=62.7169;score_B=48.7683;score_UC=1.06484]
2	69752633	69752634	3	4.05337	+	[score_CL=4.05337;score_E=55.7561;score_B=51.5313;score_UC=4.05337]
2	69753036	69753037	3	1.62392	+	[score_CL=1.62392;score_E=143.856;score_B=132.277;score_UC=1.62392]
2	69753037	69753038	3	1.86958	+	[score_CL=1.86958;score_E=151.292;score_B=135.921;score_UC=1.86958]
2	69753038	69753039	3	4.92894	+	[score_CL=4.92894;score_E=145.783;score_B=139.442;score_UC=4.92894]
2	69753039	69753040	3	3.13817	+	[score_CL=3.13817;score_E=148.268;score_B=138.041;score_UC=3.13817]
2	69753049	69753050	3	1.77587	+	[score_CL=1.77587;score_E=148.883;score_B=137.266;score_UC=1.77587]
2	69753050	69753051	3	2.18292	+	[score_CL=2.18292;score_E=151.812;score_B=138.271;score_UC=2.18292]
2	69753051	69753052	3	2.46421	+	[score_CL=2.46421;score_E=151.966;score_B=138.916;score_UC=2.46421]
2	69753052	69753053	3	2.47521	+	[score_CL=2.47521;score_E=162.05;score_B=146.903;score_UC=2.47521]
2	69753053	69753054	3	10.4168	+	[score_CL=10.4168;score_E=147.427;score_B=154.738;score_UC=10.4168]
2	69753070	69753071	3	0.5857	+	[score_CL=0.5857;score_E=158.592;score_B=143.846;score_UC=0.5857]
2	69753071	69753072	3	10.3403	+	[score_CL=10.3403;score_E=158.892;score_B=162.192;score_UC=10.3403]
2	69753072	69753073	3	14.2861	+	[score_CL=14.2861;score_E=157.529;score_B=166.012;score_UC=14.2861]
2	69753073	69753074	3	3.91226	+	[score_CL=3.91226;score_E=179.365;score_B=176.396;score_UC=3.91226]
2	69753074	69753075	3	29.7643	+	[score_CL=29.7643;score_E=166.998;score_B=196.763;score_UC=29.7643]
2	69753075	69753076	3	34.8957	+	[score_CL=34.8957;score_E=181.894;score_B=216.79;score_UC=34.8957]
2	69753076	69753077	3	65.8997	+	[score_CL=65.8997;score_E=181.473;score_B=247.373;score_UC=65.8997]
2	69753077	69753078	3	44.7789	+	[score_CL=44.7789;score_E=166.409;score_B=211.188;score_UC=44.7789]
2	69753078	69753079	3	5.90208	+	[score_CL=5.90208;score_E=179.534;score_B=185.439;score_UC=5.90208]
2	69753079	69753080	3	19.4759	+	[score_CL=19.4759;score_E=152.233;score_B=170.095;score_UC=19.4759]
2	69753080	69753081	3	6.01583	+	[score_CL=6.01583;score_E=170.444;score_B=161.8;score_UC=6.01583]
2	69753081	69753082	3	11.411	+	[score_CL=11.411;score_E=146.005;score_B=152.148;score_UC=11.411]
2	69753082	69753083	3	0.109169	+	[score_CL=0.109169;score_E=158.668;score_B=139.445;score_UC=0.109169]
2	69753083	69753084	3	0.431539	+	[score_CL=0.431539;score_E=150.741;score_B=133.854;score_UC=0.431539]
2	69753084	69753085	3	6.27472	+	[score_CL=6.27472;score_E=138.377;score_B=139.045;score_UC=6.27472]
2	69753087	69753088	3	19.4361	+	[score_CL=19.4361;score_E=144.831;score_B=164.221;score_UC=19.4361]
2	69753088	69753089	3	9.36844	+	[score_CL=9.36844;score_E=153.558;score_B=156.546;score_UC=9.36844]
2	69753246	69753247	3	5.55474	+	[score_CL=5.55474;score_E=66.1731;score_B=66.331;score_UC=5.55474]
2	69753256	69753257	3	7.19722	+	[score_CL=7.19722;score_E=91.9069;score_B=90.7118;score_UC=7.19722]
2	69753257	69753258	3	20.6347	+	[score_CL=20.6347;score_E=86.8469;score_B=106.294;score_UC=20.6347]
2	69753258	69753259	3	7.14775	+	[score_CL=7.14775;score_E=92.1519;score_B=91.8468;score_UC=7.14775]
2	69753531	69753532	3	1.74235	+	[score_CL=1.74235;score_E=59.0847;score_B=46.8917;score_UC=1.74235]
2	69753532	69753533	3	2.68717	+	[score_CL=2.68717;score_E=63.6152;score_B=50.4726;score_UC=2.68717]
2	69753533	69753534	3	5.00378	+	[score_CL=5.00378;score_E=67.0505;score_B=57.9312;score_UC=5.00378]
2	69753534	69753535	3	9.37637	+	[score_CL=9.37637;score_E=60.2143;score_B=62.5447;score_UC=9.37637]
2	69753535	69753536	3	0.496123	+	[score_CL=0.496123;score_E=68.4092;score_B=53.4565;score_UC=0.496123]
2	69753651	69753652	3	5.1591	+	[score_CL=5.1591;score_E=76.9812;score_B=75.8099;score_UC=5.1591]
2	69753655	69753656	3	1.91262	+	[score_CL=1.91262;score_E=80.3234;score_B=69.7063;score_UC=1.91262]
2	69753656	69753657	3	1.90291	+	[score_CL=1.90291;score_E=82.7927;score_B=69.7634;score_UC=1.90291]
2	69753657	69753658	3	1.39891	+	[score_CL=1.39891;score_E=86.6019;score_B=69.6622;score_UC=1.39891]
2	69753658	69753659	3	2.01143	+	[score_CL=2.01143;score_E=79.3445;score_B=69.8267;score_UC=2.01143]
2	69753864	69753865	3	1.2283	+	[score_CL=1.2283;score_E=123.492;score_B=109.847;score_UC=1.2283]
2	69753865	69753866	3	11.0395	+	[score_CL=11.0395;score_E=130.328;score_B=139.275;score_UC=11.0395]
2	69753866	69753867	3	25.3412	+	[score_CL=25.3412;score_E=139.701;score_B=165.042;score_UC=25.3412]
2	69753867	69753868	3	33.7309	+	[score_CL=33.7309;score_E=147.689;score_B=181.42;score_UC=33.7309]
2	69753868	69753869	3	50.5334	+	[score_CL=50.5334;score_E=136.817;score_B=187.35;score_UC=50.5334]
2	69753869	69753870	3	9.84518	+	[score_CL=9.84518;score_E=126.834;score_B=136.679;score_UC=9.84518]
2	69753872	69753873	3	7.6619	+	[score_CL=7.6619;score_E=115.877;score_B=114.866;score_UC=7.6619]
2	69753873	69753874	3	8.87293	+	[score_CL=8.87293;score_E=126.718;score_B=122.788;score_UC=8.87293]
2	69753874	69753875	3	12.3131	+	[score_CL=12.3131;score_E=120.28;score_B=124.11;score_UC=12.3131]
2	69753875	69753876	3	4.94288	+	[score_CL=4.94288;score_E=130.636;score_B=118.761;score_UC=4.94288]
2	69753876	69753877	3	10.2107	+	[score_CL=10.2107;score_E=122.047;score_B=121.643;score_UC=10.2107]
2	69753877	69753878	3	11.1009	+	[score_CL=11.1009;score_E=124.983;score_B=125.446;score_UC=11.1009]
2	69753878	69753879	3	9.02479	+	[score_CL=9.02479;score_E=133.328;score_B=129.63;score_UC=9.02479]
2	69753879	69753880	3	16.7047	+	[score_CL=16.7047;score_E=119.41;score_B=131.889;score_UC=16.7047]
2	69753880	69753881	3	5.14174	+	[score_CL=5.14174;score_E=132.331;score_B=121.025;score_UC=5.14174]
2	69753881	69753882	3	9.1601	+	[score_CL=9.1601;score_E=109.882;score_B=112.653;score_UC=9.1601]
2	69824445	69824446	3	0.969256	+	[score_CL=0.969256;score_E=45.5453;score_B=36.0166;score_UC=0.969256]
2	69824452	69824453	3	1.22839	+	[score_CL=1.22839;score_E=53.4821;score_B=39.9394;score_UC=1.22839]
2	69824453	69824454	3	3.73185	+	[score_CL=3.73185;score_E=47.5952;score_B=42.5804;score_UC=3.73185]
2	69824460	69824461	3	3.25038	+	[score_CL=3.25038;score_E=57.5319;score_B=47.713;score_UC=3.25038]
2	69824461	69824462	3	8.54111	+	[score_CL=8.54111;score_E=60.9009;score_B=58.4422;score_UC=8.54111]
2	69824462	69824463	3	10.7317	+	[score_CL=10.7317;score_E=75.9538;score_B=80.2476;score_UC=10.7317]
2	69824463	69824464	3	25.0698	+	[score_CL=25.0698;score_E=78.2034;score_B=103.273;score_UC=25.0698]
2	69824464	69824465	3	27.633	+	[score_CL=27.633;score_E=86.7385;score_B=114.372;score_UC=27.633]
2	69824465	69824466	3	40.1483	+	[score_CL=40.1483;score_E=86.7779;score_B=126.926;score_UC=40.1483]
2	69824466	69824467	3	39.8532	+	[score_CL=39.8532;score_E=73.0398;score_B=112.893;score_UC=39.8532]
2	69824467	69824468	3	6.75257	+	[score_CL=6.75257;score_E=86.8275;score_B=93.5813;score_UC=6.75257]
2	69824468	69824469	3	29.5096	+	[score_CL=29.5096;score_E=74.3701;score_B=103.88;score_UC=29.5096]
2	69824469	69824470	3	29.8692	+	[score_CL=29.8692;score_E=86.4479;score_B=116.317;score_UC=29.8692]
2	69824470	69824471	3	21.2464	+	[score_CL=21.2464;score_E=86.4701;score_B=107.717;score_UC=21.2464]
2	69824471	69824472	3	21.3335	+	[score_CL=21.3335;score_E=74.74;score_B=95.9131;score_UC=21.3335]
2	69824472	69824473	3	8.56158	+	[score_CL=8.56158;score_E=67.1402;score_B=69.1989;score_UC=8.56158]
2	69824473	69824474	3	0.494389	+	[score_CL=0.494389;score_E=77.1611;score_B=56.8885;score_UC=0.494389]
2	69824474	69824475	3	12.7114	+	[score_CL=12.7114;score_E=68.0515;score_B=79.8318;score_UC=12.7114]
2	69824475	69824476	3	24.2774	+	[score_CL=24.2774;score_E=59.7104;score_B=83.9874;score_UC=24.2774]
2	69824488	69824489	3	8.19156	+	[score_CL=8.19156;score_E=54.4868;score_B=54.0288;score_UC=8.19156]
2	69824489	69824490	3	8.29006	+	[score_CL=8.29006;score_E=59.1974;score_B=54.7056;score_UC=8.29006]
2	69824490	69824491	3	5.46969	+	[score_CL=5.46969;score_E=56.2361;score_B=48.8635;score_UC=5.46969]
2	69824491	69824492	3	1.83772	+	[score_CL=1.83772;score_E=54.482;score_B=41.5136;score_UC=1.83772]
2	69830426	69830427	3	5.94428	+	[score_CL=5.94428;score_E=23.1703;score_B=27.3876;score_UC=5.94428]
2	69833998	69833999	3	6.56161	+	[score_CL=6.56161;score_E=66.6987;score_B=66.3086;score_UC=6.56161]
2	69833999	69834000	3	2.46296	+	[score_CL=2.46296;score_E=86.2383;score_B=69.4901;score_UC=2.46296]
2	69834000	69834001	3	9.67545	+	[score_CL=9.67545;score_E=87.3367;score_B=95.3559;score_UC=9.67545]
2	69834001	69834002	3	28.2436	+	[score_CL=28.2436;score_E=74.3154;score_B=102.559;score_UC=28.2436]
2	69834012	69834013	3	0.325602	+	[score_CL=0.325602;score_E=65.3984;score_B=54.6196;score_UC=0.325602]
2	69834039	69834040	3	1.57038	+	[score_CL=1.57038;score_E=70.4617;score_B=57.4619;score_UC=1.57038]
2	69834040	69834041	3	4.84342	+	[score_CL=4.84342;score_E=69.4468;score_B=61.5416;score_UC=4.84342]
2	69834041	69834042	3	5.04082	+	[score_CL=5.04082;score_E=67.2999;score_B=61.6577;score_UC=5.04082]
2	69834149	69834150	3	0.674883	+	[score_CL=0.674883;score_E=154.452;score_B=141.301;score_UC=0.674883]
2	69834150	69834151	3	0.947438	+	[score_CL=0.947438;score_E=153.731;score_B=142.703;score_UC=0.947438]
2	69834158	69834159	3	9.7864	+	[score_CL=9.7864;score_E=168.697;score_B=171.931;score_UC=9.7864]
2	69834159	69834160	3	9.06047	+	[score_CL=9.06047;score_E=189.484;score_B=186.129;score_UC=9.06047]
2	69834160	69834161	3	19.3908	+	[score_CL=19.3908;score_E=178.636;score_B=195.636;score_UC=19.3908]
2	69834161	69834162	3	8.14297	+	[score_CL=8.14297;score_E=181.38;score_B=181.675;score_UC=8.14297]
2	69834165	69834166	3	10.9235	+	[score_CL=10.9235;score_E=170.881;score_B=177.042;score_UC=10.9235]
2	69834166	69834167	3	5.41446	+	[score_CL=5.41446;score_E=177.786;score_B=172.259;score_UC=5.41446]
2	69834180	69834181	3	7.0338	+	[score_CL=7.0338;score_E=191.354;score_B=189.198;score_UC=7.0338]
2	69834181	69834182	3	18.4377	+	[score_CL=18.4377;score_E=200.569;score_B=217.854;score_UC=18.4377]
2	69834182	69834183	3	22.8086	+	[score_CL=22.8086;score_E=205.982;score_B=228.573;score_UC=22.8086]
2	69834183	69834184	3	14.6119	+	[score_CL=14.6119;score_E=203.812;score_B=214.85;score_UC=14.6119]
2	69834184	69834185	3	11.1373	+	[score_CL=11.1373;score_E=188.221;score_B=194.138;score_UC=11.1373]
2	69834227	69834228	3	8.60751	+	[score_CL=8.60751;score_E=174.631;score_B=175.745;score_UC=8.60751]
2	69834228	69834229	3	19.2845	+	[score_CL=19.2845;score_E=163.381;score_B=182.615;score_UC=19.2845]
2	69834235	69834236	3	1.38538	+	[score_CL=1.38538;score_E=148.966;score_B=141.009;score_UC=1.38538]
2	69834253	69834254	3	12.1949	+	[score_CL=12.1949;score_E=153.379;score_B=162.356;score_UC=12.1949]
2	69834254	69834255	3	21.7563	+	[score_CL=21.7563;score_E=147.082;score_B=168.74;score_UC=21.7563]
2	69834255	69834256	3	3.18729	+	[score_CL=3.18729;score_E=149.924;score_B=144.804;score_UC=3.18729]
2	69834258	69834259	3	22.4877	+	[score_CL=22.4877;score_E=139.771;score_B=162.256;score_UC=22.4877]
2	69834259	69834260	3	11.923	+	[score_CL=11.923;score_E=146.063;score_B=156.571;score_UC=11.923]
2	69834266	69834267	3	3.61544	+	[score_CL=3.61544;score_E=132.581;score_B=123.477;score_UC=3.61544]
2	69834267	69834268	3	10.5625	+	[score_CL=10.5625;score_E=143.187;score_B=146.818;score_UC=10.5625]
2	69834268	69834269	3	22.7755	+	[score_CL=22.7755;score_E=141.025;score_B=163.49;score_UC=22.7755]
2	69834269	69834270	3	12.3156	+	[score_CL=12.3156;score_E=136.367;score_B=147.73;score_UC=12.3156]
2	69834493	69834494	3	1.26863	+	[score_CL=1.26863;score_E=80.8027;score_B=71.3075;score_UC=1.26863]
2	69834494	69834495	3	0.316101	+	[score_CL=0.316101;score_E=85.693;score_B=71.225;score_UC=0.316101]
2	69834582	69834583	3	8.15876	+	[score_CL=8.15876;score_E=210.009;score_B=214.971;score_UC=8.15876]
2	69834585	69834586	3	19.1674	+	[score_CL=19.1674;score_E=232.385;score_B=251.545;score_UC=19.1674]
2	69834586	69834587	3	22.5922	+	[score_CL=22.5922;score_E=251.488;score_B=274.08;score_UC=22.5922]
2	69834587	69834588	3	32.7628	+	[score_CL=32.7628;score_E=252.777;score_B=285.54;score_UC=32.7628]
2	69834588	69834589	3	30.461	+	[score_CL=30.461;score_E=253.398;score_B=283.859;score_UC=30.461]
2	69834589	69834590	3	44.8463	+	[score_CL=44.8463;score_E=253.868;score_B=298.714;score_UC=44.8463]
2	69834590	69834591	3	22.7721	+	[score_CL=22.7721;score_E=234.003;score_B=256.775;score_UC=22.7721]
2	69834595	69834596	3	8.18227	+	[score_CL=8.18227;score_E=234.847;score_B=234.901;score_UC=8.18227]
2	69834596	69834597	3	17.5733	+	[score_CL=17.5733;score_E=246.234;score_B=263.807;score_UC=17.5733]
2	69834597	69834598	3	40.5541	+	[score_CL=40.5541;score_E=249.461;score_B=290.015;score_UC=40.5541]
2	69834598	69834599	3	14.3911	+	[score_CL=14.3911;score_E=236.985;score_B=251.376;score_UC=14.3911]
2	69834602	69834603	3	16.3371	+	[score_CL=16.3371;score_E=238.13;score_B=254.466;score_UC=16.3371]
2	69834603	69834604	3	27.035	+	[score_CL=27.035;score_E=233.895;score_B=260.93;score_UC=27.035]
2	69834607	69834608	3	6.27408	+	[score_CL=6.27408;score_E=215.93;score_B=217.52;score_UC=6.27408]
2	69834614	69834615	3	3.94829	+	[score_CL=3.94829;score_E=211.695;score_B=208.369;score_UC=3.94829]
2	69834617	69834618	3	0.652889	+	[score_CL=0.652889;score_E=220.864;score_B=206.228;score_UC=0.652889]
2	69834618	69834619	3	7.8165	+	[score_CL=7.8165;score_E=219.57;score_B=217.782;score_UC=7.8165]
2	69834619	69834620	3	10.7169	+	[score_CL=10.7169;score_E=214.492;score_B=219.619;score_UC=10.7169]
2	69834809	69834810	3	2.40523	+	[score_CL=2.40523;score_E=338.428;score_B=329.433;score_UC=2.40523]
2	69834810	69834811	3	1.9863	+	[score_CL=1.9863;score_E=340.868;score_B=329.596;score_UC=1.9863]
2	69834812	69834813	3	17.6363	+	[score_CL=17.6363;score_E=357.441;score_B=375.078;score_UC=17.6363]
2	69834813	69834814	3	86.8023	+	[score_CL=86.8023;score_E=375.246;score_B=462.049;score_UC=86.8023]
2	69834814	69834815	3	192.437	+	[score_CL=192.437;score_E=377.299;score_B=569.736;score_UC=192.437]
2	69834815	69834816	3	180.633	+	[score_CL=180.633;score_E=377.506;score_B=558.139;score_UC=180.633]
2	69834816	69834817	3	67.6825	+	[score_CL=67.6825;score_E=363.614;score_B=431.296;score_UC=67.6825]
2	69834817	69834818	3	6.49391	+	[score_CL=6.49391;score_E=377.248;score_B=383.743;score_UC=6.49391]
2	69834818	69834819	3	20.7866	+	[score_CL=20.7866;score_E=364.291;score_B=384.393;score_UC=20.7866]
2	69834819	69834820	3	20.5644	+	[score_CL=20.5644;score_E=363.165;score_B=383.387;score_UC=20.5644]
2	69834820	69834821	3	6.26431	+	[score_CL=6.26431;score_E=375.08;score_B=367.815;score_UC=6.26431]
2	69834821	69834822	3	18.0742	+	[score_CL=18.0742;score_E=364.282;score_B=382.356;score_UC=18.0742]
2	69834822	69834823	3	74.3293	+	[score_CL=74.3293;score_E=375.528;score_B=449.857;score_UC=74.3293]
2	69834823	69834824	3	82.3419	+	[score_CL=82.3419;score_E=376.598;score_B=458.94;score_UC=82.3419]
2	69834824	69834825	3	40.9599	+	[score_CL=40.9599;score_E=369.951;score_B=410.911;score_UC=40.9599]
2	69834825	69834826	3	14.295	+	[score_CL=14.295;score_E=365.004;score_B=379.299;score_UC=14.295]
2	69834826	69834827	3	9.82857	+	[score_CL=9.82857;score_E=370.178;score_B=371.102;score_UC=9.82857]
2	69834827	69834828	3	23.4937	+	[score_CL=23.4937;score_E=344.628;score_B=368.121;score_UC=23.4937]
2	69834829	69834830	3	19.5437	+	[score_CL=19.5437;score_E=333.405;score_B=352.949;score_UC=19.5437]
2	69834832	69834833	3	4.22402	+	[score_CL=4.22402;score_E=351.423;score_B=354.786;score_UC=4.22402]
2	69834833	69834834	3	30.9018	+	[score_CL=30.9018;score_E=354.682;score_B=385.584;score_UC=30.9018]
2	69834834	69834835	3	24.7741	+	[score_CL=24.7741;score_E=348.16;score_B=372.934;score_UC=24.7741]
2	69834891	69834892	3	19.9626	+	[score_CL=19.9626;score_E=232.588;score_B=252.55;score_UC=19.9626]
2	69834904	69834905	3	81.8589	+	[score_CL=81.8589;score_E=229.903;score_B=311.762;score_UC=81.8589]
2	69834905	69834906	3	178.355	+	[score_CL=178.355;score_E=247.374;score_B=425.729;score_UC=178.355]
2	69834906	69834907	3	77.5469	+	[score_CL=77.5469;score_E=225.106;score_B=302.653;score_UC=77.5469]
2	69834910	69834911	3	19.3457	+	[score_CL=19.3457;score_E=198.935;score_B=218.28;score_UC=19.3457]
2	69834919	69834920	3	2.47754	+	[score_CL=2.47754;score_E=183.501;score_B=177.586;score_UC=2.47754]
2	69835520	69835521	3	6.33197	+	[score_CL=6.33197;score_E=30.2559;score_B=31.9929;score_UC=6.33197]
2	69835521	69835522	3	6.23424	+	[score_CL=6.23424;score_E=30.2519;score_B=31.7566;score_UC=6.23424]
2	69871187	69871188	3	5.17338	+	[score_CL=5.17338;score_E=74.3393;score_B=73.7327;score_UC=5.17338]
2	69871190	69871191	3	53.8389	+	[score_CL=53.8389;score_E=96.9895;score_B=150.828;score_UC=53.8389]
2	69871191	69871192	3	96.6807	+	[score_CL=96.6807;score_E=116.311;score_B=212.991;score_UC=96.6807]
2	69871192	69871193	3	20.7179	+	[score_CL=20.7179;score_E=101.927;score_B=122.645;score_UC=20.7179]
2	69871193	69871194	3	4.84033	+	[score_CL=4.84033;score_E=118.2;score_B=114.183;score_UC=4.84033]
2	69871194	69871195	3	24.9913	+	[score_CL=24.9913;score_E=93.884;score_B=118.861;score_UC=24.9913]
2	69871195	69871196	3	9.82341	+	[score_CL=9.82341;score_E=99.4259;score_B=107.875;score_UC=9.82341]
2	69871209	69871210	3	5.44822	+	[score_CL=5.44822;score_E=87.9852;score_B=87.9309;score_UC=5.44822]
2	69871211	69871212	3	2.16095	+	[score_CL=2.16095;score_E=109.444;score_B=111.714;score_UC=2.16095]
2	69871212	69871213	3	46.0842	+	[score_CL=46.0842;score_E=112.158;score_B=158.242;score_UC=46.0842]
2	69871213	69871214	3	97.0423	+	[score_CL=97.0423;score_E=129.54;score_B=226.582;score_UC=97.0423]
2	69871214	69871215	3	84.5445	+	[score_CL=84.5445;score_E=129.951;score_B=214.496;score_UC=84.5445]
2	69871215	69871216	3	42.65	+	[score_CL=42.65;score_E=130.346;score_B=172.996;score_UC=42.65]
2	69871216	69871217	3	51.0326	+	[score_CL=51.0326;score_E=130.073;score_B=181.106;score_UC=51.0326]
2	69871217	69871218	3	20.6078	+	[score_CL=20.6078;score_E=110.563;score_B=131.171;score_UC=20.6078]
2	69871229	69871230	3	30.3348	+	[score_CL=30.3348;score_E=114.772;score_B=145.107;score_UC=30.3348]
2	69871230	69871231	3	51.2668	+	[score_CL=51.2668;score_E=134.117;score_B=185.384;score_UC=51.2668]
2	69871231	69871232	3	82.3866	+	[score_CL=82.3866;score_E=134.221;score_B=216.607;score_UC=82.3866]
2	69871232	69871233	3	63.3313	+	[score_CL=63.3313;score_E=134.306;score_B=197.637;score_UC=63.3313]
2	69871233	69871234	3	33.733	+	[score_CL=33.733;score_E=134.372;score_B=168.105;score_UC=33.733]
2	69871234	69871235	3	52.7121	+	[score_CL=52.7121;score_E=134.42;score_B=187.132;score_UC=52.7121]
2	69871235	69871236	3	27.2948	+	[score_CL=27.2948;score_E=129.483;score_B=156.778;score_UC=27.2948]
2	69871236	69871237	3	15.5611	+	[score_CL=15.5611;score_E=113.941;score_B=129.501;score_UC=15.5611]
2	69871247	69871248	3	12.9912	+	[score_CL=12.9912;score_E=114.185;score_B=126.29;score_UC=12.9912]
2	69871248	69871249	3	23.4876	+	[score_CL=23.4876;score_E=106.597;score_B=130.084;score_UC=23.4876]
2	69871387	69871388	3	2.75141	+	[score_CL=2.75141;score_E=86.4043;score_B=75.9218;score_UC=2.75141]
2	69871388	69871389	3	4.00609	+	[score_CL=4.00609;score_E=103.918;score_B=94.0286;score_UC=4.00609]
2	69871389	69871390	3	20.1155	+	[score_CL=20.1155;score_E=85.1187;score_B=105.229;score_UC=20.1155]
2	69871445	69871446	3	0.511276	+	[score_CL=0.511276;score_E=120.975;score_B=107.017;score_UC=0.511276]
2	69871446	69871447	3	1.20773	+	[score_CL=1.20773;score_E=127.827;score_B=112.531;score_UC=1.20773]
2	69871447	69871448	3	5.94484	+	[score_CL=5.94484;score_E=122.384;score_B=117.826;score_UC=5.94484]
2	69871448	69871449	3	4.17328	+	[score_CL=4.17328;score_E=129.232;score_B=116.829;score_UC=4.17328]
2	69871449	69871450	3	4.18304	+	[score_CL=4.18304;score_E=130.124;score_B=117.688;score_UC=4.18304]
2	69871450	69871451	3	6.59301	+	[score_CL=6.59301;score_E=121.521;score_B=119.762;score_UC=6.59301]
2	69871461	69871462	3	5.33724	+	[score_CL=5.33724;score_E=116.612;score_B=116.333;score_UC=5.33724]
2	69871468	69871469	3	0.367006	+	[score_CL=0.367006;score_E=116.568;score_B=103.952;score_UC=0.367006]
2	69871469	69871470	3	0.379972	+	[score_CL=0.379972;score_E=115.931;score_B=103.366;score_UC=0.379972]
2	69871500	69871501	3	0.630187	+	[score_CL=0.630187;score_E=93.3923;score_B=78.7338;score_UC=0.630187]
2	69871501	69871502	3	5.13318	+	[score_CL=5.13318;score_E=89.288;score_B=82.86;score_UC=5.13318]
2	69871502	69871503	3	4.85342	+	[score_CL=4.85342;score_E=88.2734;score_B=81.5446;score_UC=4.85342]
2	69873843	69873844	3	0.0704602	+	[score_CL=0.0704602;score_E=46.6798;score_B=31.9571;score_UC=0.0704602]
2	69873844	69873845	3	0.950899	+	[score_CL=0.950899;score_E=42.7998;score_B=32.8404;score_UC=0.950899]
2	69873851	69873852	3	0.909609	+	[score_CL=0.909609;score_E=53.577;score_B=39.3751;score_UC=0.909609]
2	69873852	69873853	3	8.01543	+	[score_CL=8.01543;score_E=45.6533;score_B=46.5172;score_UC=8.01543]
2	69873853	69873854	3	3.01168	+	[score_CL=3.01168;score_E=51.7303;score_B=41.4476;score_UC=3.01168]
2	69922109	69922110	3	0.0640826	+	[score_CL=0.0640826;score_E=112.112;score_B=95.5063;score_UC=0.0640826]
2	69922110	69922111	3	14.0836	+	[score_CL=14.0836;score_E=113.408;score_B=127.492;score_UC=14.0836]
2	69922111	69922112	3	43.8061	+	[score_CL=43.8061;score_E=126.091;score_B=169.897;score_UC=43.8061]
2	69922112	69922113	3	20.8829	+	[score_CL=20.8829;score_E=131.607;score_B=152.49;score_UC=20.8829]
2	69922113	69922114	3	35.3768	+	[score_CL=35.3768;score_E=129.411;score_B=164.787;score_UC=35.3768]
2	69922114	69922115	3	18.84	+	[score_CL=18.84;score_E=131.161;score_B=150.001;score_UC=18.84]
2	69922115	69922116	3	22.9258	+	[score_CL=22.9258;score_E=129.896;score_B=152.782;score_UC=22.9258]
2	69922116	69922117	3	21.7984	+	[score_CL=21.7984;score_E=110.289;score_B=132.087;score_UC=21.7984]
2	69922119	69922120	3	8.17217	+	[score_CL=8.17217;score_E=95.3614;score_B=96.2554;score_UC=8.17217]
2	69922120	69922121	3	4.97399	+	[score_CL=4.97399;score_E=99.1682;score_B=92.7855;score_UC=4.97399]
2	69922125	69922126	3	0.825928	+	[score_CL=0.825928;score_E=103.058;score_B=88.7124;score_UC=0.825928]
2	69922126	69922127	3	10.3244	+	[score_CL=10.3244;score_E=109.853;score_B=119.154;score_UC=10.3244]
2	69922127	69922128	3	27.1514	+	[score_CL=27.1514;score_E=118.617;score_B=145.768;score_UC=27.1514]
2	69922128	69922129	3	29.2016	+	[score_CL=29.2016;score_E=127.128;score_B=156.33;score_UC=29.2016]
2	69922129	69922130	3	35.2016	+	[score_CL=35.2016;score_E=126.722;score_B=161.924;score_UC=35.2016]
2	69922130	69922131	3	89.3041	+	[score_CL=89.3041;score_E=124.141;score_B=213.445;score_UC=89.3041]
2	69922131	69922132	3	18.4799	+	[score_CL=18.4799;score_E=111.608;score_B=130.087;score_UC=18.4799]
2	69922132	69922133	3	6.25503	+	[score_CL=6.25503;score_E=120.66;score_B=111.936;score_UC=6.25503]
2	69922133	69922134	3	16.3254	+	[score_CL=16.3254;score_E=102.968;score_B=114.196;score_UC=16.3254]
2	69922134	69922135	3	11.4858	+	[score_CL=11.4858;score_E=101.027;score_B=107.682;score_UC=11.4858]
2	69924850	69924851	3	3.93222	+	[score_CL=3.93222;score_E=35.2807;score_B=28.983;score_UC=3.93222]
2	69924851	69924852	3	4.71554	+	[score_CL=4.71554;score_E=34.4205;score_B=29.7253;score_UC=4.71554]
2	69924856	69924857	3	5.23145	+	[score_CL=5.23145;score_E=32.3273;score_B=30.2717;score_UC=5.23145]
2	69924857	69924858	3	2.14192	+	[score_CL=2.14192;score_E=34.9395;score_B=27.1349;score_UC=2.14192]
2	69930121	69930122	3	1.46268	+	[score_CL=1.46268;score_E=25.4063;score_B=23.5534;score_UC=1.46268]
2	69930122	69930123	3	6.08882	+	[score_CL=6.08882;score_E=24.8651;score_B=28.2113;score_UC=6.08882]
2	69941795	69941796	3	4.95744	+	[score_CL=4.95744;score_E=47.9473;score_B=46.7681;score_UC=4.95744]
2	69941798	69941799	3	14.7679	+	[score_CL=14.7679;score_E=54.897;score_B=67.9748;score_UC=14.7679]
2	69941799	69941800	3	6.64007	+	[score_CL=6.64007;score_E=63.2004;score_B=60.1348;score_UC=6.64007]
2	69941805	69941806	3	1.47649	+	[score_CL=1.47649;score_E=48.6898;score_B=40.714;score_UC=1.47649]
2	69941809	69941810	3	0.0655666	+	[score_CL=0.0655666;score_E=51.6049;score_B=38.4587;score_UC=0.0655666]
2	69941810	69941811	3	0.133908	+	[score_CL=0.133908;score_E=53.6518;score_B=38.5629;score_UC=0.133908]
2	69941811	69941812	3	0.0655666	+	[score_CL=0.0655666;score_E=51.5632;score_B=38.417;score_UC=0.0655666]
2	69943325	69943326	3	2.87341	+	[score_CL=5.003;score_E=2.87341;score_B=6.48347;score_UC=2.87341]
2	69943326	69943327	3	2.87603	+	[score_CL=6.22923;score_E=2.87603;score_B=6.77226;score_UC=2.87603]
2	69954078	69954079	3	2.60257	+	[score_CL=2.60257;score_E=35.4548;score_B=26.2142;score_UC=2.60257]
2	69954079	69954080	3	3.23261	+	[score_CL=3.23261;score_E=33.932;score_B=26.8503;score_UC=3.23261]
2	69955572	69955573	3	3.88266	+	[score_CL=3.88266;score_E=46.5921;score_B=38.0431;score_UC=3.88266]
2	69955573	69955574	3	8.53484	+	[score_CL=8.53484;score_E=41.4853;score_B=42.6992;score_UC=8.53484]
2	69955574	69955575	3	0.849956	+	[score_CL=0.849956;score_E=49.6595;score_B=34.8134;score_UC=0.849956]
2	69962912	69962913	3	0.808629	+	[score_CL=0.808629;score_E=40.9236;score_B=31.1479;score_UC=0.808629]
2	69963713	69963714	3	5.17867	+	[score_CL=5.17867;score_E=46.0583;score_B=40.0883;score_UC=5.17867]
2	69963714	69963715	3	8.14401	+	[score_CL=8.14401;score_E=52.5502;score_B=47.8697;score_UC=8.14401]
2	69963715	69963716	3	10.3246	+	[score_CL=10.3246;score_E=51.4121;score_B=50.6449;score_UC=10.3246]
2	69963716	69963717	3	6.47041	+	[score_CL=6.47041;score_E=52.3956;score_B=44.3908;score_UC=6.47041]
2	69963717	69963718	3	5.02242	+	[score_CL=5.02242;score_E=43.9674;score_B=37.5533;score_UC=5.02242]
2	69964173	69964174	3	0.732181	+	[score_CL=0.732181;score_E=54.9256;score_B=40.4213;score_UC=0.732181]
2	69964174	69964175	3	8.16801	+	[score_CL=8.16801;score_E=54.77;score_B=53.6348;score_UC=8.16801]
2	69964175	69964176	3	11.0935	+	[score_CL=11.0935;score_E=50.6911;score_B=56.5713;score_UC=11.0935]
2	69991811	69991812	3	1.17337	+	[score_CL=1.17337;score_E=35.0104;score_B=23.1779;score_UC=1.17337]
2	69991812	69991813	3	1.59873	+	[score_CL=1.59873;score_E=33.2588;score_B=23.5399;score_UC=1.59873]
2	69991820	69991821	3	4.08045	+	[score_CL=4.08045;score_E=29.7144;score_B=27.6696;score_UC=4.08045]
2	69993839	69993840	3	3.69066	+	[score_CL=3.69066;score_E=30.7899;score_B=27.306;score_UC=3.69066]
2	69993842	69993843	3	3.08539	+	[score_CL=3.08539;score_E=31.172;score_B=26.7145;score_UC=3.08539]
2	70021716	70021717	3	0.0893526	+	[score_CL=0.0893526;score_E=32.1309;score_B=22.193;score_UC=0.0893526]
2	70021724	70021725	3	2.02131	+	[score_CL=2.02131;score_E=36.8036;score_B=26.4434;score_UC=2.02131]
2	70021725	70021726	3	2.04651	+	[score_CL=2.04651;score_E=36.8849;score_B=26.5509;score_UC=2.04651]
2	70021729	70021730	3	4.72144	+	[score_CL=4.72144;score_E=34.1138;score_B=31.9279;score_UC=4.72144]
2	70021779	70021780	3	4.74627	+	[score_CL=4.74627;score_E=44.8685;score_B=37.8119;score_UC=4.74627]
2	70021780	70021781	3	8.81825	+	[score_CL=8.81825;score_E=51.5112;score_B=48.4689;score_UC=8.81825]
2	70021781	70021782	3	11.9862	+	[score_CL=11.9862;score_E=52.4118;score_B=58.4531;score_UC=11.9862]
2	70021782	70021783	3	12.6707	+	[score_CL=12.6707;score_E=46.6898;score_B=55.6497;score_UC=12.6707]
2	70021784	70021785	3	10.2325	+	[score_CL=10.2325;score_E=41.0279;score_B=45.5131;score_UC=10.2325]
2	70021785	70021786	3	6.45967	+	[score_CL=6.45967;score_E=43.3115;score_B=41.7119;score_UC=6.45967]
2	70021995	70021996	3	4.38971	+	[score_CL=4.38971;score_E=77.2487;score_B=73.1127;score_UC=4.38971]
2	70021996	70021997	3	1.7753	+	[score_CL=1.7753;score_E=84.6824;score_B=70.8695;score_UC=1.7753]
2	70021997	70021998	3	0.459625	+	[score_CL=0.459625;score_E=84.1461;score_B=67.4523;score_UC=0.459625]
2	70021998	70021999	3	0.246565	+	[score_CL=0.246565;score_E=86.8446;score_B=68.2345;score_UC=0.246565]
2	70021999	70022000	3	2.35293	+	[score_CL=2.35293;score_E=77.6389;score_B=70.541;score_UC=2.35293]
2	70022001	70022002	3	2.62557	+	[score_CL=2.62557;score_E=93.6743;score_B=82.647;score_UC=2.62557]
2	70022002	70022003	3	13.4951	+	[score_CL=13.4951;score_E=100.84;score_B=110.711;score_UC=13.4951]
2	70022003	70022004	3	22.2668	+	[score_CL=22.2668;score_E=92.5216;score_B=114.782;score_UC=22.2668]
2	70022004	70022005	3	0.341943	+	[score_CL=0.341943;score_E=97.7433;score_B=90.1855;score_UC=0.341943]
2	70022062	70022063	3	14.46	+	[score_CL=14.46;score_E=123.652;score_B=138.112;score_UC=14.46]
2	70022063	70022064	3	48.7064	+	[score_CL=48.7064;score_E=119.507;score_B=168.213;score_UC=48.7064]
2	70022064	70022065	3	1.25804	+	[score_CL=1.25804;score_E=123.22;score_B=124.728;score_UC=1.25804]
2	70022138	70022139	3	10.058	+	[score_CL=10.058;score_E=128.987;score_B=132.753;score_UC=10.058]
2	70022139	70022140	3	16.3025	+	[score_CL=16.3025;score_E=122.378;score_B=137.962;score_UC=16.3025]
2	70022153	70022154	3	11.729	+	[score_CL=11.729;score_E=106.651;score_B=118.002;score_UC=11.729]
2	70022249	70022250	3	20.1527	+	[score_CL=20.1527;score_E=115.567;score_B=135.698;score_UC=20.1527]
2	70022250	70022251	3	15.1932	+	[score_CL=15.1932;score_E=128.232;score_B=138.129;score_UC=15.1932]
2	70022251	70022252	3	8.98085	+	[score_CL=8.98085;score_E=136.059;score_B=144.612;score_UC=8.98085]
2	70022252	70022253	3	33.8971	+	[score_CL=33.8971;score_E=129.803;score_B=163.7;score_UC=33.8971]
2	70022253	70022254	3	37.922	+	[score_CL=37.922;score_E=140.003;score_B=177.925;score_UC=37.922]
2	70022254	70022255	3	44.2216	+	[score_CL=44.2216;score_E=139.953;score_B=184.175;score_UC=44.2216]
2	70022255	70022256	3	29.7097	+	[score_CL=29.7097;score_E=134.02;score_B=163.73;score_UC=29.7097]
2	70022256	70022257	3	14.6495	+	[score_CL=14.6495;score_E=124.194;score_B=138.831;score_UC=14.6495]
2	70022257	70022258	3	4.87878	+	[score_CL=4.87878;score_E=115.619;score_B=109.049;score_UC=4.87878]
2	70022260	70022261	3	4.69176	+	[score_CL=4.69176;score_E=99.7379;score_B=98.1777;score_UC=4.69176]
2	70022271	70022272	3	44.4725	+	[score_CL=44.4725;score_E=111.639;score_B=156.111;score_UC=44.4725]
2	70022272	70022273	3	13.4931	+	[score_CL=13.4931;score_E=121.682;score_B=135.175;score_UC=13.4931]
2	70022273	70022274	3	4.54734	+	[score_CL=4.54734;score_E=132.902;score_B=127.001;score_UC=4.54734]
2	70022274	70022275	3	26.0728	+	[score_CL=26.0728;score_E=122.56;score_B=148.633;score_UC=26.0728]
2	70022275	70022276	3	27.9947	+	[score_CL=27.9947;score_E=116.482;score_B=144.477;score_UC=27.9947]
2	70022285	70022286	3	2.61441	+	[score_CL=2.61441;score_E=95.6457;score_B=89.0068;score_UC=2.61441]
2	70022287	70022288	3	2.60571	+	[score_CL=2.60571;score_E=97.0042;score_B=88.4254;score_UC=2.60571]
2	70022288	70022289	3	1.63664	+	[score_CL=1.63664;score_E=117.068;score_B=99.3134;score_UC=1.63664]
2	70022289	70022290	3	13.9622	+	[score_CL=13.9622;score_E=95.2423;score_B=108.946;score_UC=13.9622]
2	70022336	70022337	3	5.68353	+	[score_CL=5.68353;score_E=76.0773;score_B=75.8981;score_UC=5.68353]
2	70022341	70022342	3	1.16568	+	[score_CL=1.16568;score_E=82.2169;score_B=67.6758;score_UC=1.16568]
2	70022342	70022343	3	3.87956	+	[score_CL=3.87956;score_E=95.1811;score_B=93.1044;score_UC=3.87956]
2	70022343	70022344	3	26.8111	+	[score_CL=26.8111;score_E=91.5058;score_B=118.316;score_UC=26.8111]
2	70022344	70022345	3	14.8343	+	[score_CL=14.8343;score_E=91.6176;score_B=106.45;score_UC=14.8343]
2	70022356	70022357	3	4.68667	+	[score_CL=4.68667;score_E=69.888;score_B=66.4353;score_UC=4.68667]
2	70022357	70022358	3	1.69054	+	[score_CL=1.69054;score_E=75.8373;score_B=63.0837;score_UC=1.69054]
2	70022370	70022371	3	6.9165	+	[score_CL=6.9165;score_E=68.6482;score_B=66.7724;score_UC=6.9165]
2	70022371	70022372	3	5.36306	+	[score_CL=5.36306;score_E=70.413;score_B=64.8892;score_UC=5.36306]
2	70022790	70022791	3	0.632843	+	[score_CL=0.632843;score_E=32.1516;score_B=27.5951;score_UC=0.632843]
2	70022791	70022792	3	9.51168	+	[score_CL=9.51168;score_E=30.1937;score_B=36.6074;score_UC=9.51168]
2	70022792	70022793	3	2.87831	+	[score_CL=2.87831;score_E=35.0614;score_B=31.019;score_UC=2.87831]
2	70022793	70022794	3	3.79182	+	[score_CL=3.79182;score_E=34.3001;score_B=25.6191;score_UC=3.79182]
2	70022794	70022795	3	3.41732	+	[score_CL=3.41732;score_E=31.8349;score_B=25.1348;score_UC=3.41732]
2	70022797	70022798	3	7.56016	+	[score_CL=7.56016;score_E=27.3209;score_B=32.7072;score_UC=7.56016]
2	70022813	70022814	3	1.86766	+	[score_CL=1.86766;score_E=38.6968;score_B=28.0328;score_UC=1.86766]
2	70022814	70022815	3	8.13356	+	[score_CL=8.13356;score_E=44.6953;score_B=48.608;score_UC=8.13356]
2	70022815	70022816	3	19.669	+	[score_CL=19.669;score_E=44.6837;score_B=64.3527;score_UC=19.669]
2	70022816	70022817	3	24.123	+	[score_CL=24.123;score_E=44.6841;score_B=68.8071;score_UC=24.123]
2	70022817	70022818	3	9.45294	+	[score_CL=9.45294;score_E=48.0295;score_B=57.4808;score_UC=9.45294]
2	70022818	70022819	3	13.6677	+	[score_CL=13.6677;score_E=44.8064;score_B=51.6482;score_UC=13.6677]
2	70022819	70022820	3	7.54032	+	[score_CL=7.54032;score_E=44.9092;score_B=41.6156;score_UC=7.54032]
2	70022820	70022821	3	3.61038	+	[score_CL=3.61038;score_E=42.327;score_B=29.5189;score_UC=3.61038]
2	70022821	70022822	3	3.16659	+	[score_CL=3.16659;score_E=38.3879;score_B=25.2962;score_UC=3.16659]
2	70022822	70022823	3	3.0949	+	[score_CL=3.0949;score_E=35.6354;score_B=24.9654;score_UC=3.0949]
2	70022823	70022824	3	3.26411	+	[score_CL=3.26411;score_E=32.1425;score_B=24.7703;score_UC=3.26411]
2	70023168	70023169	3	1.13185	+	[score_CL=1.73511;score_E=5.42966;score_B=1.98067;score_UC=1.13185]
2	70023169	70023170	3	1.22059	+	[score_CL=1.22059;score_E=5.44359;score_B=2.08761;score_UC=1.22059]
2	70023301	70023302	3	4.95171	+	[score_CL=4.95171;score_E=64.9353;score_B=60.8953;score_UC=4.95171]
2	70023302	70023303	3	2.91022	+	[score_CL=2.91022;score_E=69.3334;score_B=58.9358;score_UC=2.91022]
2	70023309	70023310	3	1.44253	+	[score_CL=1.44253;score_E=63.9032;score_B=54.3688;score_UC=1.44253]
2	70023310	70023311	3	0.559881	+	[score_CL=0.559881;score_E=67.8123;score_B=53.4847;score_UC=0.559881]
2	70023316	70023317	3	0.350051	+	[score_CL=0.350051;score_E=62.7225;score_B=52.288;score_UC=0.350051]
2	70023394	70023395	3	4.14967	+	[score_CL=4.14967;score_E=52.9643;score_B=47.3495;score_UC=4.14967]
2	70023395	70023396	3	2.75053	+	[score_CL=2.75053;score_E=56.3831;score_B=45.8517;score_UC=2.75053]
2	70023636	70023637	3	31.1164	+	[score_CL=31.1164;score_E=148.851;score_B=179.968;score_UC=31.1164]
2	70023637	70023638	3	30.8547	+	[score_CL=30.8547;score_E=147.763;score_B=178.617;score_UC=30.8547]
2	70023641	70023642	3	7.37095	+	[score_CL=7.37095;score_E=147.174;score_B=145.636;score_UC=7.37095]
2	70023642	70023643	3	17.928	+	[score_CL=17.928;score_E=157.207;score_B=175.135;score_UC=17.928]
2	70023643	70023644	3	89.184	+	[score_CL=89.184;score_E=167.621;score_B=256.805;score_UC=89.184]
2	70023644	70023645	3	71.2536	+	[score_CL=71.2536;score_E=169.238;score_B=240.491;score_UC=71.2536]
2	70023645	70023646	3	40.871	+	[score_CL=40.871;score_E=148.786;score_B=189.657;score_UC=40.871]
2	70023652	70023653	3	1.03623	+	[score_CL=1.03623;score_E=149.986;score_B=139.048;score_UC=1.03623]
2	70023653	70023654	3	19.4848	+	[score_CL=19.4848;score_E=134.913;score_B=154.361;score_UC=19.4848]
2	70023654	70023655	3	4.17946	+	[score_CL=4.17946;score_E=160.112;score_B=148.611;score_UC=4.17946]
2	70023655	70023656	3	10.3057	+	[score_CL=10.3057;score_E=143.29;score_B=143.608;score_UC=10.3057]
2	70023656	70023657	3	9.93215	+	[score_CL=9.93215;score_E=159.853;score_B=169.785;score_UC=9.93215]
2	70023657	70023658	3	43.6901	+	[score_CL=43.6901;score_E=159.313;score_B=203.003;score_UC=43.6901]
2	70023658	70023659	3	41.8852	+	[score_CL=41.8852;score_E=168.431;score_B=210.316;score_UC=41.8852]
2	70023659	70023660	3	81.7552	+	[score_CL=81.7552;score_E=150.31;score_B=232.065;score_UC=81.7552]
2	70023660	70023661	3	2.51158	+	[score_CL=2.51158;score_E=147.515;score_B=150.104;score_UC=2.51158]
2	70023719	70023720	3	3.11806	+	[score_CL=3.11806;score_E=105.038;score_B=100.23;score_UC=3.11806]
2	70023725	70023726	3	9.03582	+	[score_CL=9.03582;score_E=103.385;score_B=110.165;score_UC=9.03582]
2	70023727	70023728	3	2.64058	+	[score_CL=2.64058;score_E=109.645;score_B=98.6556;score_UC=2.64058]
2	70023728	70023729	3	4.2373	+	[score_CL=4.2373;score_E=105.309;score_B=100.006;score_UC=4.2373]
2	70023746	70023747	3	3.47042	+	[score_CL=3.47042;score_E=108.811;score_B=99.4356;score_UC=3.47042]
2	70023747	70023748	3	7.50148	+	[score_CL=7.50148;score_E=102.686;score_B=103.357;score_UC=7.50148]
2	70023798	70023799	3	5.82049	+	[score_CL=5.82049;score_E=99.1337;score_B=97.9868;score_UC=5.82049]
2	70023799	70023800	3	1.67167	+	[score_CL=1.67167;score_E=111.473;score_B=94.2451;score_UC=1.67167]
2	70023800	70023801	3	2.11352	+	[score_CL=2.11352;score_E=108.083;score_B=93.4373;score_UC=2.11352]
2	70023801	70023802	3	4.97949	+	[score_CL=4.97949;score_E=99.6686;score_B=96.1951;score_UC=4.97949]
2	70023803	70023804	3	2.93741	+	[score_CL=2.93741;score_E=97.4375;score_B=92.0196;score_UC=2.93741]
2	70023806	70023807	3	7.29136	+	[score_CL=7.29136;score_E=96.9146;score_B=100.478;score_UC=7.29136]
2	70023809	70023810	3	3.19694	+	[score_CL=3.19694;score_E=96.6686;score_B=92.1512;score_UC=3.19694]
2	70023951	70023952	3	2.34811	+	[score_CL=2.34811;score_E=58.6028;score_B=50.5407;score_UC=2.34811]
2	70023952	70023953	3	1.27624	+	[score_CL=1.27624;score_E=61.9982;score_B=48.9247;score_UC=1.27624]
2	70601036	70601037	3	52.8367	+	[score_CL=52.8367;score_E=708.396;score_B=761.233;score_UC=52.8367]
2	70601037	70601038	3	108.449	+	[score_CL=108.449;score_E=708.396;score_B=816.845;score_UC=108.449]
2	70601038	70601039	3	190.657	+	[score_CL=190.657;score_E=708.396;score_B=899.053;score_UC=190.657]
2	70601039	70601040	3	174.576	+	[score_CL=174.576;score_E=708.396;score_B=882.972;score_UC=174.576]
2	70601042	70601043	3	74.1593	+	[score_CL=74.1593;score_E=708.396;score_B=782.556;score_UC=74.1593]
2	70601044	70601045	3	48.8861	+	[score_CL=48.8861;score_E=708.396;score_B=757.283;score_UC=48.8861]
2	70601045	70601046	3	104.641	+	[score_CL=104.641;score_E=708.396;score_B=813.037;score_UC=104.641]
2	70601047	70601048	3	260.571	+	[score_CL=260.571;score_E=708.396;score_B=968.968;score_UC=260.571]
2	70601048	70601049	3	523.594	+	[score_CL=523.594;score_E=708.396;score_B=1231.99;score_UC=523.594]
2	70601049	70601050	3	304.859	+	[score_CL=304.859;score_E=708.396;score_B=1013.25;score_UC=304.859]
2	70601050	70601051	3	579.432	+	[score_CL=579.432;score_E=708.396;score_B=1287.83;score_UC=579.432]
2	70601051	70601052	3	514.136	+	[score_CL=514.136;score_E=708.396;score_B=1222.53;score_UC=514.136]
2	70601052	70601053	3	117.525	+	[score_CL=117.525;score_E=708.396;score_B=825.921;score_UC=117.525]
2	70601053	70601054	3	81.6914	+	[score_CL=81.6914;score_E=708.396;score_B=790.088;score_UC=81.6914]
2	70601054	70601055	3	143.874	+	[score_CL=143.874;score_E=708.396;score_B=852.27;score_UC=143.874]
2	70601055	70601056	3	487.741	+	[score_CL=487.741;score_E=708.396;score_B=1196.14;score_UC=487.741]
2	70601056	70601057	3	609.391	+	[score_CL=609.391;score_E=708.396;score_B=1317.79;score_UC=609.391]
2	70601057	70601058	3	278.875	+	[score_CL=278.875;score_E=708.396;score_B=987.271;score_UC=278.875]
2	70601059	70601060	3	16.3328	+	[score_CL=16.3328;score_E=708.396;score_B=724.729;score_UC=16.3328]
2	70601060	70601061	3	165.848	+	[score_CL=165.848;score_E=708.396;score_B=874.244;score_UC=165.848]
2	70601061	70601062	3	439.107	+	[score_CL=439.107;score_E=708.396;score_B=1147.5;score_UC=439.107]
2	70601062	70601063	3	708.396	+	[score_CL=708.396;score_E=708.396;score_B=1416.79;score_UC=708.396]
2	70601063	70601064	3	708.396	+	[score_CL=708.396;score_E=708.396;score_B=1416.79;score_UC=708.396]
2	70601064	70601065	3	19.1576	+	[score_CL=19.1576;score_E=708.396;score_B=727.554;score_UC=19.1576]
2	70601065	70601066	3	42.523	+	[score_CL=42.523;score_E=708.396;score_B=750.919;score_UC=42.523]
2	70601066	70601067	3	162.248	+	[score_CL=162.248;score_E=708.396;score_B=870.644;score_UC=162.248]
2	70601067	70601068	3	386.25	+	[score_CL=386.25;score_E=708.396;score_B=1094.65;score_UC=386.25]
2	70601068	70601069	3	27.5963	+	[score_CL=27.5963;score_E=708.396;score_B=735.993;score_UC=27.5963]
2	70601070	70601071	3	131.415	+	[score_CL=131.415;score_E=708.396;score_B=839.811;score_UC=131.415]
2	70601071	70601072	3	87.9435	+	[score_CL=87.9435;score_E=708.396;score_B=796.34;score_UC=87.9435]
2	70601073	70601074	3	80.8796	+	[score_CL=80.8796;score_E=708.396;score_B=789.276;score_UC=80.8796]
2	70601289	70601290	3	6.64363	+	[score_CL=6.64363;score_E=501.249;score_B=503.573;score_UC=6.64363]
2	70601296	70601297	3	47.3981	+	[score_CL=47.3981;score_E=527.034;score_B=574.432;score_UC=47.3981]
2	70601307	70601308	3	22.0672	+	[score_CL=22.0672;score_E=580.11;score_B=602.177;score_UC=22.0672]
2	70601308	70601309	3	30.0961	+	[score_CL=30.0961;score_E=581.207;score_B=611.303;score_UC=30.0961]
2	70601326	70601327	3	14.0417	+	[score_CL=14.0417;score_E=611.187;score_B=625.229;score_UC=14.0417]
2	70601327	70601328	3	105.099	+	[score_CL=105.099;score_E=625.933;score_B=731.032;score_UC=105.099]
2	70601328	70601329	3	32.3745	+	[score_CL=32.3745;score_E=611.215;score_B=643.59;score_UC=32.3745]
2	70601335	70601336	3	30.6602	+	[score_CL=30.6602;score_E=614.205;score_B=644.865;score_UC=30.6602]
2	70601336	70601337	3	146.677	+	[score_CL=146.677;score_E=633.296;score_B=779.973;score_UC=146.677]
2	70601337	70601338	3	131.015	+	[score_CL=131.015;score_E=612.55;score_B=743.565;score_UC=131.015]
2	70601339	70601340	3	36.2719	+	[score_CL=36.2719;score_E=606.756;score_B=643.028;score_UC=36.2719]
2	70601340	70601341	3	14.1591	+	[score_CL=14.1591;score_E=631.832;score_B=645.991;score_UC=14.1591]
2	70601341	70601342	3	182.941	+	[score_CL=182.941;score_E=626.167;score_B=809.108;score_UC=182.941]
2	70601342	70601343	3	368.518	+	[score_CL=368.518;score_E=630.551;score_B=999.069;score_UC=368.518]
2	70601343	70601344	3	135.772	+	[score_CL=135.772;score_E=609.253;score_B=745.025;score_UC=135.772]
2	70601347	70601348	3	30.294	+	[score_CL=30.294;score_E=606.235;score_B=636.529;score_UC=30.294]
2	70601348	70601349	3	21.5418	+	[score_CL=21.5418;score_E=624.54;score_B=646.082;score_UC=21.5418]
2	70601349	70601350	3	50.9884	+	[score_CL=50.9884;score_E=619.728;score_B=670.717;score_UC=50.9884]
2	70601350	70601351	3	17.1496	+	[score_CL=17.1496;score_E=621.827;score_B=638.977;score_UC=17.1496]
2	70601351	70601352	3	84.1423	+	[score_CL=84.1423;score_E=618.149;score_B=702.291;score_UC=84.1423]
2	70601352	70601353	3	108.8	+	[score_CL=108.8;score_E=598.247;score_B=707.048;score_UC=108.8]
2	70601355	70601356	3	61.5838	+	[score_CL=61.5838;score_E=593.911;score_B=655.495;score_UC=61.5838]
2	70601356	70601357	3	21.1295	+	[score_CL=21.1295;score_E=591.118;score_B=612.247;score_UC=21.1295]
2	70601361	70601362	3	25.3772	+	[score_CL=25.3772;score_E=581.685;score_B=607.062;score_UC=25.3772]
2	70601362	70601363	3	88.9319	+	[score_CL=88.9319;score_E=598.527;score_B=687.459;score_UC=88.9319]
2	70601363	70601364	3	71.3986	+	[score_CL=71.3986;score_E=589.538;score_B=660.937;score_UC=71.3986]
2	70601364	70601365	3	13.9859	+	[score_CL=13.9859;score_E=573.026;score_B=587.012;score_UC=13.9859]
2	70601513	70601514	3	6.99069	+	[score_CL=6.99069;score_E=273.63;score_B=276.642;score_UC=6.99069]
2	70601558	70601559	3	4.83875	+	[score_CL=4.83875;score_E=302.373;score_B=301.104;score_UC=4.83875]
2	70601570	70601571	3	10.221	+	[score_CL=10.221;score_E=311.788;score_B=316.166;score_UC=10.221]
2	70601571	70601572	3	6.11097	+	[score_CL=6.11097;score_E=316.373;score_B=312.24;score_UC=6.11097]
2	70601575	70601576	3	8.72669	+	[score_CL=8.72669;score_E=306.346;score_B=312.746;score_UC=8.72669]
2	70601614	70601615	3	15.7633	+	[score_CL=15.7633;score_E=323.152;score_B=338.916;score_UC=15.7633]
2	70601615	70601616	3	56.5185	+	[score_CL=56.5185;score_E=338.454;score_B=394.972;score_UC=56.5185]
2	70601616	70601617	3	22.0655	+	[score_CL=22.0655;score_E=321.378;score_B=343.443;score_UC=22.0655]
2	70601634	70601635	3	1.95228	+	[score_CL=1.95228;score_E=298.285;score_B=291.331;score_UC=1.95228]
2	70601636	70601637	3	26.2257	+	[score_CL=26.2257;score_E=318.51;score_B=344.736;score_UC=26.2257]
2	70601637	70601638	3	29.8538	+	[score_CL=29.8538;score_E=317.052;score_B=346.906;score_UC=29.8538]
2	70601712	70601713	3	8.42581	+	[score_CL=8.42581;score_E=312.176;score_B=318;score_UC=8.42581]
2	70601716	70601717	3	0.6172	+	[score_CL=0.6172;score_E=314.725;score_B=303.453;score_UC=0.6172]
2	70601717	70601718	3	0.293867	+	[score_CL=0.293867;score_E=316.888;score_B=303.249;score_UC=0.293867]
2	70601728	70601729	3	1.76791	+	[score_CL=1.76791;score_E=322.658;score_B=310.02;score_UC=1.76791]
2	70601729	70601730	3	5.38304	+	[score_CL=5.38304;score_E=336.324;score_B=341.711;score_UC=5.38304]
2	70601730	70601731	3	71.4255	+	[score_CL=71.4255;score_E=319.366;score_B=390.791;score_UC=71.4255]
2	70601737	70601738	3	15.6759	+	[score_CL=15.6759;score_E=314.283;score_B=329.95;score_UC=15.6759]
2	70601814	70601815	3	25.6816	+	[score_CL=25.6816;score_E=332.71;score_B=358.391;score_UC=25.6816]
2	70601815	70601816	3	43.687	+	[score_CL=43.687;score_E=351.334;score_B=395.021;score_UC=43.687]
2	70601816	70601817	3	48.8986	+	[score_CL=48.8986;score_E=330.208;score_B=379.106;score_UC=48.8986]
2	70601818	70601819	3	35.4552	+	[score_CL=35.4552;score_E=309.619;score_B=345.074;score_UC=35.4552]
2	70601832	70601833	3	19.6456	+	[score_CL=19.6456;score_E=311.35;score_B=330.959;score_UC=19.6456]
2	70601833	70601834	3	15.5004	+	[score_CL=15.5004;score_E=313.304;score_B=328.143;score_UC=15.5004]
2	70601836	70601837	3	70.657	+	[score_CL=70.657;score_E=311.055;score_B=381.712;score_UC=70.657]
2	70601837	70601838	3	192.756	+	[score_CL=192.756;score_E=328.846;score_B=521.602;score_UC=192.756]
2	70601838	70601839	3	34.7398	+	[score_CL=34.7398;score_E=306.856;score_B=341.596;score_UC=34.7398]
2	70601840	70601841	3	264.746	+	[score_CL=264.746;score_E=305.106;score_B=569.852;score_UC=264.746]
2	70601841	70601842	3	302.227	+	[score_CL=335.242;score_E=302.227;score_B=637.468;score_UC=302.227]
2	70601843	70601844	3	11.9203	+	[score_CL=11.9203;score_E=300.253;score_B=312.173;score_UC=11.9203]
2	70601844	70601845	3	41.7323	+	[score_CL=41.7323;score_E=289.961;score_B=331.693;score_UC=41.7323]
2	70601846	70601847	3	27.1892	+	[score_CL=27.1892;score_E=285.994;score_B=313.183;score_UC=27.1892]
2	70601847	70601848	3	11.439	+	[score_CL=11.439;score_E=291.983;score_B=303.375;score_UC=11.439]
2	70601849	70601850	3	76.4861	+	[score_CL=76.4861;score_E=289.592;score_B=366.079;score_UC=76.4861]
2	70601850	70601851	3	49.3605	+	[score_CL=49.3605;score_E=286.402;score_B=335.763;score_UC=49.3605]
2	70601864	70601865	3	51.0493	+	[score_CL=51.0493;score_E=238.387;score_B=289.436;score_UC=51.0493]
2	70662116	70662117	3	1.03302	+	[score_CL=1.03302;score_E=30.0847;score_B=20.0577;score_UC=1.03302]
2	70662117	70662118	3	1.14231	+	[score_CL=1.14231;score_E=30.9254;score_B=20.2815;score_UC=1.14231]
2	70662118	70662119	3	0.998592	+	[score_CL=0.998592;score_E=30.0794;score_B=20.1036;score_UC=0.998592]
2	70662128	70662129	3	0.164173	+	[score_CL=0.164173;score_E=27.3543;score_B=18.3945;score_UC=0.164173]
2	70675210	70675211	3	2.64389	+	[score_CL=2.64389;score_E=36.254;score_B=27.7494;score_UC=2.64389]
2	70675211	70675212	3	2.15462	+	[score_CL=2.15462;score_E=38.0621;score_B=27.1475;score_UC=2.15462]
2	70687074	70687075	3	5.13455	+	[score_CL=6.39741;score_E=5.13455;score_B=10.0081;score_UC=5.13455]
2	70687075	70687076	3	4.76714	+	[score_CL=4.76714;score_E=5.13407;score_B=9.13976;score_UC=4.76714]
2	70687076	70687077	3	1.41937	+	[score_CL=1.41937;score_E=5.12758;score_B=6.1025;score_UC=1.41937]
2	70690694	70690695	3	2.0193	+	[score_CL=2.0193;score_E=30.3495;score_B=24.1583;score_UC=2.0193]
2	70690729	70690730	3	9.44845	+	[score_CL=9.44845;score_E=45.259;score_B=48.6092;score_UC=9.44845]
2	70690730	70690731	3	11.9321	+	[score_CL=11.9321;score_E=45.3357;score_B=51.2055;score_UC=11.9321]
2	70690731	70690732	3	2.92395	+	[score_CL=2.92395;score_E=48.5144;score_B=38.1745;score_UC=2.92395]
2	70690744	70690745	3	2.65324	+	[score_CL=2.65324;score_E=40.5014;score_B=29.8418;score_UC=2.65324]
2	70690745	70690746	3	3.8638	+	[score_CL=3.8638;score_E=49.4282;score_B=37.8945;score_UC=3.8638]
2	70690746	70690747	3	10.5693	+	[score_CL=10.5693;score_E=54.3476;score_B=59.5817;score_UC=10.5693]
2	70690747	70690748	3	20.5179	+	[score_CL=20.5179;score_E=52.5955;score_B=73.0922;score_UC=20.5179]
2	70690748	70690749	3	13.0695	+	[score_CL=13.0695;score_E=52.0822;score_B=63.9411;score_UC=13.0695]
2	70690755	70690756	3	8.08673	+	[score_CL=8.08673;score_E=38.4225;score_B=39.2521;score_UC=8.08673]
2	70690756	70690757	3	4.99903	+	[score_CL=4.99903;score_E=40.8314;score_B=36.0758;score_UC=4.99903]
2	70690998	70690999	3	1.63342	+	[score_CL=1.63342;score_E=63.1998;score_B=50.2887;score_UC=1.63342]
2	70690999	70691000	3	11.8104	+	[score_CL=11.8104;score_E=62.5655;score_B=68.0346;score_UC=11.8104]
2	70691000	70691001	3	12.3826	+	[score_CL=12.3826;score_E=61.255;score_B=69.1807;score_UC=12.3826]
2	70691015	70691016	3	0.0588139	+	[score_CL=0.0588139;score_E=58.6301;score_B=48.461;score_UC=0.0588139]
2	70691063	70691064	3	19.6314	+	[score_CL=19.6314;score_E=106.878;score_B=126.509;score_UC=19.6314]
2	70691064	70691065	3	29.8827	+	[score_CL=29.8827;score_E=125.32;score_B=155.203;score_UC=29.8827]
2	70691065	70691066	3	26.335	+	[score_CL=26.335;score_E=126.043;score_B=152.378;score_UC=26.335]
2	70691066	70691067	3	28.5906	+	[score_CL=28.5906;score_E=126.231;score_B=154.821;score_UC=28.5906]
2	70691067	70691068	3	40.8688	+	[score_CL=40.8688;score_E=119.474;score_B=160.342;score_UC=40.8688]
2	70691068	70691069	3	13.5981	+	[score_CL=13.5981;score_E=108.874;score_B=122.472;score_UC=13.5981]
2	70691069	70691070	3	2.79606	+	[score_CL=2.79606;score_E=105.595;score_B=92.4769;score_UC=2.79606]
2	70691070	70691071	3	1.88591	+	[score_CL=1.88591;score_E=94.671;score_B=80.8698;score_UC=1.88591]
2	70691071	70691072	3	1.06326	+	[score_CL=1.06326;score_E=104.52;score_B=85.8572;score_UC=1.06326]
2	70691072	70691073	3	7.96667	+	[score_CL=7.96667;score_E=108.976;score_B=111.176;score_UC=7.96667]
2	70691073	70691074	3	24.4073	+	[score_CL=24.4073;score_E=115.621;score_B=140.028;score_UC=24.4073]
2	70691074	70691075	3	32.6535	+	[score_CL=32.6535;score_E=124.127;score_B=156.78;score_UC=32.6535]
2	70691075	70691076	3	17.8526	+	[score_CL=17.8526;score_E=107.319;score_B=125.172;score_UC=17.8526]
2	70691076	70691077	3	0.551254	+	[score_CL=0.551254;score_E=110.715;score_B=94.8299;score_UC=0.551254]
2	70691077	70691078	3	1.00403	+	[score_CL=1.00403;score_E=88.9019;score_B=78.3444;score_UC=1.00403]
2	70691601	70691602	3	11.8167	+	[score_CL=11.8167;score_E=138.98;score_B=150.767;score_UC=11.8167]
2	70691602	70691603	3	28.9683	+	[score_CL=28.9683;score_E=150.731;score_B=179.699;score_UC=28.9683]
2	70691603	70691604	3	34.1137	+	[score_CL=34.1137;score_E=145.966;score_B=180.08;score_UC=34.1137]
2	70691604	70691605	3	8.04418	+	[score_CL=8.04418;score_E=146.065;score_B=153.871;score_UC=8.04418]
2	70691605	70691606	3	7.79518	+	[score_CL=7.79518;score_E=133.951;score_B=128.101;score_UC=7.79518]
2	70691606	70691607	3	6.50882	+	[score_CL=6.50882;score_E=140.398;score_B=131.712;score_UC=6.50882]
2	70691607	70691608	3	12.5592	+	[score_CL=12.5592;score_E=133.696;score_B=137.444;score_UC=12.5592]
2	70691608	70691609	3	7.47462	+	[score_CL=7.47462;score_E=132.636;score_B=131.174;score_UC=7.47462]
2	70691655	70691656	3	10.1076	+	[score_CL=10.1076;score_E=113.88;score_B=117.67;score_UC=10.1076]
2	70691656	70691657	3	9.22982	+	[score_CL=9.22982;score_E=134.086;score_B=132.029;score_UC=9.22982]
2	70691657	70691658	3	21.4103	+	[score_CL=21.4103;score_E=129.71;score_B=150.271;score_UC=21.4103]
2	70691658	70691659	3	17.5565	+	[score_CL=17.5565;score_E=133.37;score_B=148.867;score_UC=17.5565]
2	70691659	70691660	3	12.092	+	[score_CL=12.092;score_E=120.652;score_B=126.739;score_UC=12.092]
2	70691660	70691661	3	1.77526	+	[score_CL=1.77526;score_E=116.07;score_B=103.441;score_UC=1.77526]
2	71064108	71064109	3	3.78677	+	[score_CL=3.78677;score_E=24.0132;score_B=23.4485;score_UC=3.78677]
2	71064109	71064110	3	0.0820728	+	[score_CL=0.0820728;score_E=24.9959;score_B=19.7875;score_UC=0.0820728]
2	71090347	71090348	3	0.274005	+	[score_CL=0.274005;score_E=36.4684;score_B=22.5492;score_UC=0.274005]
2	71090348	71090349	3	0.882946	+	[score_CL=0.882946;score_E=36.806;score_B=23.3292;score_UC=0.882946]
2	71090349	71090350	3	0.957428	+	[score_CL=0.957428;score_E=34.8092;score_B=23.4214;score_UC=0.957428]
2	71090352	71090353	3	3.21933	+	[score_CL=3.21933;score_E=38.6958;score_B=29.2446;score_UC=3.21933]
2	71090353	71090354	3	4.69198	+	[score_CL=4.69198;score_E=48.0829;score_B=38.2608;score_UC=4.69198]
2	71090354	71090355	3	11.8235	+	[score_CL=11.8235;score_E=44.5462;score_B=47.8192;score_UC=11.8235]
2	71090355	71090356	3	7.86473	+	[score_CL=7.86473;score_E=47.5924;score_B=43.939;score_UC=7.86473]
2	71090356	71090357	3	4.83288	+	[score_CL=4.83288;score_E=42.5927;score_B=34.4459;score_UC=4.83288]
2	71090357	71090358	3	1.22698	+	[score_CL=1.22698;score_E=40.9849;score_B=27.3754;score_UC=1.22698]
2	71090362	71090363	3	2.56655	+	[score_CL=2.56655;score_E=32.5013;score_B=26.5383;score_UC=2.56655]
2	71090661	71090662	3	1.23127	+	[score_CL=1.23127;score_E=37.5038;score_B=29.105;score_UC=1.23127]
2	71090728	71090729	3	2.38009	+	[score_CL=2.38009;score_E=41.1202;score_B=34.0258;score_UC=2.38009]
2	71090729	71090730	3	0.32058	+	[score_CL=0.32058;score_E=46.7738;score_B=31.82;score_UC=0.32058]
2	71091019	71091020	3	4.17802	+	[score_CL=4.17802;score_E=57.9782;score_B=50.0018;score_UC=4.17802]
2	71091020	71091021	3	14.707	+	[score_CL=14.707;score_E=52.4361;score_B=61.8595;score_UC=14.707]
2	71091021	71091022	3	6.39588	+	[score_CL=6.39588;score_E=61.0768;score_B=53.586;score_UC=6.39588]
2	71091022	71091023	3	4.10137	+	[score_CL=4.10137;score_E=56.5559;score_B=43.3075;score_UC=4.10137]
2	71091023	71091024	3	5.41963	+	[score_CL=5.41963;score_E=52.0054;score_B=42.9808;score_UC=5.41963]
2	71091024	71091025	3	5.27697	+	[score_CL=5.27697;score_E=49.8528;score_B=42.6003;score_UC=5.27697]
2	71091025	71091026	3	1.73583	+	[score_CL=1.73583;score_E=50.7751;score_B=38.0801;score_UC=1.73583]
2	71091151	71091152	3	3.59301	+	[score_CL=3.59301;score_E=54.1687;score_B=47.5539;score_UC=3.59301]
2	71091152	71091153	3	2.50626	+	[score_CL=2.50626;score_E=67.3474;score_B=51.0696;score_UC=2.50626]
2	71091153	71091154	3	7.14796	+	[score_CL=7.14796;score_E=65.5363;score_B=60.9324;score_UC=7.14796]
2	71091154	71091155	3	11.6053	+	[score_CL=11.6053;score_E=66.4875;score_B=68.145;score_UC=11.6053]
2	71091155	71091156	3	8.18562	+	[score_CL=8.18562;score_E=62.781;score_B=62.7921;score_UC=8.18562]
2	71091939	71091940	3	0.765175	+	[score_CL=0.765175;score_E=35.6503;score_B=22.9322;score_UC=0.765175]
2	71091940	71091941	3	3.75307	+	[score_CL=3.75307;score_E=35.0686;score_B=27.043;score_UC=3.75307]
2	71091941	71091942	3	4.66467	+	[score_CL=4.66467;score_E=37.2648;score_B=30.4704;score_UC=4.66467]
2	71091942	71091943	3	6.83986	+	[score_CL=6.83986;score_E=35.012;score_B=32.4496;score_UC=6.83986]
2	71091943	71091944	3	2.86339	+	[score_CL=2.86339;score_E=35.7441;score_B=28.0319;score_UC=2.86339]
2	71091957	71091958	3	0.279554	+	[score_CL=0.279554;score_E=27.1856;score_B=18.7078;score_UC=0.279554]
2	71092460	71092461	3	2.26848	+	[score_CL=2.26848;score_E=84.1506;score_B=72.4249;score_UC=2.26848]
2	71092461	71092462	3	15.4327	+	[score_CL=15.4327;score_E=72.5314;score_B=85.9677;score_UC=15.4327]
2	71092462	71092463	3	4.27046	+	[score_CL=4.27046;score_E=82.9895;score_B=75.1489;score_UC=4.27046]
2	71092498	71092499	3	1.67329	+	[score_CL=1.67329;score_E=83.3577;score_B=70.5223;score_UC=1.67329]
2	71092499	71092500	3	12.1802	+	[score_CL=12.1802;score_E=89.7932;score_B=101.08;score_UC=12.1802]
2	71092500	71092501	3	26.1545	+	[score_CL=26.1545;score_E=88.0603;score_B=114.203;score_UC=26.1545]
2	71092501	71092502	3	8.62775	+	[score_CL=8.62775;score_E=86.2919;score_B=93.7707;score_UC=8.62775]
2	71092516	71092517	3	1.86687	+	[score_CL=1.86687;score_E=80.4979;score_B=68.0626;score_UC=1.86687]
2	71092517	71092518	3	14.1181	+	[score_CL=14.1181;score_E=72.6337;score_B=82.5842;score_UC=14.1181]
2	71092518	71092519	3	7.97116	+	[score_CL=7.97116;score_E=80.8376;score_B=76.3629;score_UC=7.97116]
2	71092519	71092520	3	4.3238	+	[score_CL=4.3238;score_E=73.9151;score_B=63.6277;score_UC=4.3238]
2	71092520	71092521	3	2.42721	+	[score_CL=2.42721;score_E=74.601;score_B=58.4025;score_UC=2.42721]
2	71092521	71092522	3	3.37194	+	[score_CL=3.37194;score_E=66.1591;score_B=57.1121;score_UC=3.37194]
2	71092522	71092523	3	1.66214	+	[score_CL=1.66214;score_E=67.576;score_B=54.9355;score_UC=1.66214]
2	71092910	71092911	3	8.85896	+	[score_CL=8.85896;score_E=82.9672;score_B=84.6028;score_UC=8.85896]
2	71092911	71092912	3	19.3647	+	[score_CL=19.3647;score_E=72.8266;score_B=92.1443;score_UC=19.3647]
2	71092919	71092920	3	6.95135	+	[score_CL=6.95135;score_E=68.0628;score_B=67.7042;score_UC=6.95135]
2	71092920	71092921	3	3.11783	+	[score_CL=3.11783;score_E=83.9845;score_B=68.52;score_UC=3.11783]
2	71092921	71092922	3	7.65885	+	[score_CL=7.65885;score_E=68.0271;score_B=69.2182;score_UC=7.65885]
2	71092932	71092933	3	7.02435	+	[score_CL=7.02435;score_E=79.3488;score_B=77.0385;score_UC=7.02435]
2	71092933	71092934	3	14.3848	+	[score_CL=14.3848;score_E=91.649;score_B=99.572;score_UC=14.3848]
2	71092934	71092935	3	20.6299	+	[score_CL=20.6299;score_E=99.5883;score_B=120.218;score_UC=20.6299]
2	71092935	71092936	3	35.3816	+	[score_CL=35.3816;score_E=104.156;score_B=139.537;score_UC=35.3816]
2	71092936	71092937	3	29.2066	+	[score_CL=29.2066;score_E=96.3583;score_B=125.565;score_UC=29.2066]
2	71092937	71092938	3	12.5739	+	[score_CL=12.5739;score_E=91.9994;score_B=104.214;score_UC=12.5739]
2	71092938	71092939	3	8.29019	+	[score_CL=8.29019;score_E=85.2467;score_B=80.1135;score_UC=8.29019]
2	71092939	71092940	3	8.16757	+	[score_CL=8.16757;score_E=81.1972;score_B=75.8524;score_UC=8.16757]
2	71092940	71092941	3	8.48212	+	[score_CL=8.48212;score_E=76.1705;score_B=73.2475;score_UC=8.48212]
2	71092941	71092942	3	3.72305	+	[score_CL=3.72305;score_E=75.0977;score_B=65.5254;score_UC=3.72305]
2	71092943	71092944	3	7.06443	+	[score_CL=7.06443;score_E=69.5474;score_B=67.5491;score_UC=7.06443]
2	71092944	71092945	3	4.9458	+	[score_CL=4.9458;score_E=71.6799;score_B=65.2906;score_UC=4.9458]
2	71092947	71092948	3	15.5729	+	[score_CL=15.5729;score_E=81.8448;score_B=96.1397;score_UC=15.5729]
2	71092948	71092949	3	18.426	+	[score_CL=18.426;score_E=84.9962;score_B=100.375;score_UC=18.426]
2	71092949	71092950	3	6.36229	+	[score_CL=6.36229;score_E=93.0511;score_B=84.4892;score_UC=6.36229]
2	71092950	71092951	3	11.5552	+	[score_CL=11.5552;score_E=71.6568;score_B=76.2069;score_UC=11.5552]
2	71092951	71092952	3	2.49457	+	[score_CL=2.49457;score_E=78.3436;score_B=65.6854;score_UC=2.49457]
2	71092952	71092953	3	0.818482	+	[score_CL=0.818482;score_E=68.8495;score_B=54.7695;score_UC=0.818482]
2	71093213	71093214	3	3.93024	+	[score_CL=3.93024;score_E=48.9657;score_B=43.2916;score_UC=3.93024]
2	71093214	71093215	3	2.35498	+	[score_CL=2.35498;score_E=53.1682;score_B=41.8398;score_UC=2.35498]
2	71093222	71093223	3	3.52835	+	[score_CL=3.52835;score_E=47.0924;score_B=43.2265;score_UC=3.52835]
2	71093227	71093228	3	2.29833	+	[score_CL=2.29833;score_E=53.8438;score_B=42.4288;score_UC=2.29833]
2	71093228	71093229	3	3.80016	+	[score_CL=3.80016;score_E=49.825;score_B=43.924;score_UC=3.80016]
2	71093851	71093852	3	2.95642	+	[score_CL=2.95642;score_E=31.3947;score_B=24.5181;score_UC=2.95642]
2	71093852	71093853	3	2.54125	+	[score_CL=2.54125;score_E=34.1153;score_B=24.3478;score_UC=2.54125]
2	71093853	71093854	3	1.96937	+	[score_CL=1.96937;score_E=33.7525;score_B=23.4399;score_UC=1.96937]
2	71227852	71227853	3	3.85785	+	[score_CL=3.85785;score_E=62.2764;score_B=53.6693;score_UC=3.85785]
2	71227853	71227854	3	7.65912	+	[score_CL=7.65912;score_E=65.8571;score_B=61.1417;score_UC=7.65912]
2	71227854	71227855	3	8.77511	+	[score_CL=8.77511;score_E=63.6624;score_B=62.2989;score_UC=8.77511]
2	71227855	71227856	3	2.6378	+	[score_CL=2.6378;score_E=65.607;score_B=53.9608;score_UC=2.6378]
2	71227862	71227863	3	20.7846	+	[score_CL=20.7846;score_E=71.9035;score_B=92.6745;score_UC=20.7846]
2	71227863	71227864	3	17.283	+	[score_CL=17.283;score_E=76.7994;score_B=93.1806;score_UC=17.283]
2	71227864	71227865	3	3.10432	+	[score_CL=3.10432;score_E=89.0529;score_B=74.4619;score_UC=3.10432]
2	71227865	71227866	3	13.2425	+	[score_CL=13.2425;score_E=75.532;score_B=82.65;score_UC=13.2425]
2	71227866	71227867	3	17.5758	+	[score_CL=17.5758;score_E=79.4348;score_B=92.8032;score_UC=17.5758]
2	71227867	71227868	3	11.2249	+	[score_CL=11.2249;score_E=79.6305;score_B=80.6434;score_UC=11.2249]
2	71227868	71227869	3	7.14894	+	[score_CL=7.14894;score_E=75.8821;score_B=68.4293;score_UC=7.14894]
2	71227869	71227870	3	9.16434	+	[score_CL=9.16434;score_E=71.7117;score_B=68.4449;score_UC=9.16434]
2	71227870	71227871	3	9.25345	+	[score_CL=9.25345;score_E=75.9223;score_B=72.6804;score_UC=9.25345]
2	71227871	71227872	3	11.3649	+	[score_CL=11.3649;score_E=85.2075;score_B=96.1351;score_UC=11.3649]
2	71227872	71227873	3	31.5074	+	[score_CL=31.5074;score_E=69.6059;score_B=101.113;score_UC=31.5074]
2	71227873	71227874	3	2.67263	+	[score_CL=2.67263;score_E=77.8114;score_B=78.7599;score_UC=2.67263]
2	71227874	71227875	3	2.14346	+	[score_CL=2.14346;score_E=68.143;score_B=51.7265;score_UC=2.14346]
2	71227875	71227876	3	4.28399	+	[score_CL=4.28399;score_E=59.4153;score_B=53.3619;score_UC=4.28399]
2	71227876	71227877	3	1.02198	+	[score_CL=1.02198;score_E=74.6342;score_B=55.2689;score_UC=1.02198]
2	71227877	71227878	3	6.48221	+	[score_CL=6.48221;score_E=59.6598;score_B=57.8351;score_UC=6.48221]
2	71227878	71227879	3	2.47332	+	[score_CL=2.47332;score_E=65.7941;score_B=53.847;score_UC=2.47332]
2	71228352	71228353	3	3.96718	+	[score_CL=3.96718;score_E=50.6093;score_B=42.2209;score_UC=3.96718]
2	71228353	71228354	3	7.63983	+	[score_CL=7.63983;score_E=52.7592;score_B=48.0252;score_UC=7.63983]
2	71228354	71228355	3	7.21541	+	[score_CL=7.21541;score_E=57.6497;score_B=50.4486;score_UC=7.21541]
2	71228355	71228356	3	8.18257	+	[score_CL=8.18257;score_E=51.0378;score_B=49.0825;score_UC=8.18257]
2	71228356	71228357	3	2.00735	+	[score_CL=2.00735;score_E=53.2126;score_B=40.9936;score_UC=2.00735]
2	71233484	71233485	3	3.47186	+	[score_CL=3.47186;score_E=119.156;score_B=109.773;score_UC=3.47186]
2	71233485	71233486	3	13.0113	+	[score_CL=13.0113;score_E=128.864;score_B=137.882;score_UC=13.0113]
2	71233486	71233487	3	23.1997	+	[score_CL=23.1997;score_E=122.066;score_B=145.238;score_UC=23.1997]
2	71233487	71233488	3	3.3398	+	[score_CL=3.3398;score_E=125.823;score_B=122.14;score_UC=3.3398]
2	71233512	71233513	3	12.7072	+	[score_CL=12.7072;score_E=133.714;score_B=146.349;score_UC=12.7072]
2	71233513	71233514	3	26.7842	+	[score_CL=26.7842;score_E=146.157;score_B=172.941;score_UC=26.7842]
2	71233514	71233515	3	26.9486	+	[score_CL=26.9486;score_E=152.324;score_B=179.273;score_UC=26.9486]
2	71233515	71233516	3	23.1965	+	[score_CL=23.1965;score_E=135.525;score_B=158.722;score_UC=23.1965]
2	71233516	71233517	3	3.95742	+	[score_CL=3.95742;score_E=142.265;score_B=134.051;score_UC=3.95742]
2	71233517	71233518	3	9.43937	+	[score_CL=9.43937;score_E=115.649;score_B=119.7;score_UC=9.43937]
2	71233520	71233521	3	3.89985	+	[score_CL=3.89985;score_E=119.13;score_B=110.386;score_UC=3.89985]
2	71233521	71233522	3	7.08043	+	[score_CL=7.08043;score_E=116.787;score_B=113.126;score_UC=7.08043]
2	71233522	71233523	3	3.16671	+	[score_CL=3.16671;score_E=121.784;score_B=108.55;score_UC=3.16671]
2	71233523	71233524	3	2.61231	+	[score_CL=2.61231;score_E=132.248;score_B=116.649;score_UC=2.61231]
2	71233524	71233525	3	15.8625	+	[score_CL=15.8625;score_E=130.971;score_B=146.557;score_UC=15.8625]
2	71233525	71233526	3	24.7787	+	[score_CL=24.7787;score_E=130.546;score_B=155.282;score_UC=24.7787]
2	71233526	71233527	3	7.60936	+	[score_CL=7.60936;score_E=126.28;score_B=130.125;score_UC=7.60936]
2	71233528	71233529	3	5.39859	+	[score_CL=5.39859;score_E=126.077;score_B=123.997;score_UC=5.39859]
2	71233529	71233530	3	23.9502	+	[score_CL=23.9502;score_E=121.78;score_B=145.675;score_UC=23.9502]
2	71233530	71233531	3	12.2598	+	[score_CL=12.2598;score_E=143.036;score_B=155.29;score_UC=12.2598]
2	71233531	71233532	3	30.3494	+	[score_CL=30.3494;score_E=117.582;score_B=147.931;score_UC=30.3494]
2	71233532	71233533	3	2.80532	+	[score_CL=2.80532;score_E=120.815;score_B=123.076;score_UC=2.80532]
2	71233548	71233549	3	5.06721	+	[score_CL=5.06721;score_E=99.9057;score_B=93.6812;score_UC=5.06721]
2	71233549	71233550	3	13.8152	+	[score_CL=13.8152;score_E=109.683;score_B=123.498;score_UC=13.8152]
2	71233550	71233551	3	45.8257	+	[score_CL=45.8257;score_E=117.287;score_B=163.113;score_UC=45.8257]
2	71233551	71233552	3	41.6292	+	[score_CL=41.6292;score_E=112.445;score_B=154.074;score_UC=41.6292]
2	71233552	71233553	3	11.4049	+	[score_CL=11.4049;score_E=99.8983;score_B=111.303;score_UC=11.4049]
2	71245706	71245707	3	0.372497	+	[score_CL=0.372497;score_E=26.5308;score_B=18.3101;score_UC=0.372497]
2	71253453	71253454	3	0.641544	+	[score_CL=0.641544;score_E=11.6286;score_B=6.84475;score_UC=0.641544]
2	71253454	71253455	3	1.52043	+	[score_CL=1.52043;score_E=11.406;score_B=6.95342;score_UC=1.52043]
2	71262774	71262775	3	1.50706	+	[score_CL=1.50706;score_E=46.2317;score_B=33.4018;score_UC=1.50706]
2	71262775	71262776	3	2.67416	+	[score_CL=2.67416;score_E=42.5809;score_B=34.9157;score_UC=2.67416]
2	71262800	71262801	3	8.06676	+	[score_CL=8.06676;score_E=64.8604;score_B=64.1784;score_UC=8.06676]
2	71262801	71262802	3	15.0618	+	[score_CL=15.0618;score_E=61.2619;score_B=71.6468;score_UC=15.0618]
2	71262802	71262803	3	3.55039	+	[score_CL=3.55039;score_E=66.8866;score_B=57.7596;score_UC=3.55039]
2	71262805	71262806	3	2.25991	+	[score_CL=2.25991;score_E=50.9539;score_B=44.6139;score_UC=2.25991]
2	71262808	71262809	3	5.3847	+	[score_CL=5.3847;score_E=55.3239;score_B=51.8464;score_UC=5.3847]
2	71262809	71262810	3	3.27558	+	[score_CL=3.27558;score_E=59.7027;score_B=50.0449;score_UC=3.27558]
2	71262814	71262815	3	2.29846	+	[score_CL=2.29846;score_E=53.8763;score_B=47.3933;score_UC=2.29846]
2	71263064	71263065	3	8.06524	+	[score_CL=8.06524;score_E=133.111;score_B=132.881;score_UC=8.06524]
2	71263065	71263066	3	14.2963	+	[score_CL=14.2963;score_E=129.046;score_B=139.979;score_UC=14.2963]
2	71263066	71263067	3	1.04004	+	[score_CL=1.04004;score_E=138.549;score_B=124.926;score_UC=1.04004]
2	71263095	71263096	3	15.4752	+	[score_CL=15.4752;score_E=166.602;score_B=182.077;score_UC=15.4752]
2	71263096	71263097	3	41.5297	+	[score_CL=41.5297;score_E=182.927;score_B=224.456;score_UC=41.5297]
2	71263097	71263098	3	28.9953	+	[score_CL=28.9953;score_E=167.048;score_B=196.044;score_UC=28.9953]
2	71263103	71263104	3	10.0589	+	[score_CL=10.0589;score_E=153.044;score_B=161.867;score_UC=10.0589]
2	71263155	71263156	3	34.3315	+	[score_CL=34.3315;score_E=194.431;score_B=228.763;score_UC=34.3315]
2	71263163	71263164	3	2.92151	+	[score_CL=2.92151;score_E=199.458;score_B=194.399;score_UC=2.92151]
2	71263169	71263170	3	0.893809	+	[score_CL=0.893809;score_E=202.885;score_B=194.046;score_UC=0.893809]
2	71263180	71263181	3	4.77959	+	[score_CL=4.77959;score_E=228.742;score_B=233.53;score_UC=4.77959]
2	71263181	71263182	3	62.7549	+	[score_CL=62.7549;score_E=233.953;score_B=296.708;score_UC=62.7549]
2	71263182	71263183	3	101.269	+	[score_CL=101.269;score_E=248.801;score_B=350.07;score_UC=101.269]
2	71263183	71263184	3	96.9081	+	[score_CL=96.9081;score_E=247.798;score_B=344.706;score_UC=96.9081]
2	71263184	71263185	3	19.3977	+	[score_CL=19.3977;score_E=229.074;score_B=248.471;score_UC=19.3977]
2	71263227	71263228	3	34.7641	+	[score_CL=34.7641;score_E=233.785;score_B=268.549;score_UC=34.7641]
2	71263228	71263229	3	73.012	+	[score_CL=73.012;score_E=252.347;score_B=325.359;score_UC=73.012]
2	71263229	71263230	3	46.2959	+	[score_CL=46.2959;score_E=252.002;score_B=298.298;score_UC=46.2959]
2	71263230	71263231	3	50.7339	+	[score_CL=50.7339;score_E=241.762;score_B=292.496;score_UC=50.7339]
2	71263231	71263232	3	10.6486	+	[score_CL=10.6486;score_E=231.365;score_B=242.014;score_UC=10.6486]
2	71263235	71263236	3	67.7374	+	[score_CL=67.7374;score_E=230.241;score_B=297.979;score_UC=67.7374]
2	71263236	71263237	3	115.833	+	[score_CL=115.833;score_E=248.961;score_B=364.794;score_UC=115.833]
2	71263237	71263238	3	45.1712	+	[score_CL=45.1712;score_E=248.434;score_B=293.606;score_UC=45.1712]
2	71263238	71263239	3	47.038	+	[score_CL=47.038;score_E=227.364;score_B=274.402;score_UC=47.038]
2	71263245	71263246	3	1.40635	+	[score_CL=1.40635;score_E=203.823;score_B=195.709;score_UC=1.40635]
2	71900685	71900686	3	1.28059	+	[score_CL=1.28059;score_E=32.8409;score_B=22.286;score_UC=1.28059]
2	71900686	71900687	3	1.58887	+	[score_CL=1.58887;score_E=31.7212;score_B=22.6483;score_UC=1.58887]
2	71902051	71902052	3	3.60651	+	[score_CL=3.60651;score_E=53.3212;score_B=47.7002;score_UC=3.60651]
2	71902052	71902053	3	1.61359	+	[score_CL=1.61359;score_E=58.8991;score_B=46.1124;score_UC=1.61359]
2	71902092	71902093	3	2.57598	+	[score_CL=2.57598;score_E=84.3726;score_B=79.8602;score_UC=2.57598]
2	71902093	71902094	3	24.7654	+	[score_CL=24.7654;score_E=84.9786;score_B=109.741;score_UC=24.7654]
2	71902094	71902095	3	19.0431	+	[score_CL=19.0431;score_E=89.9844;score_B=108.977;score_UC=19.0431]
2	71902095	71902096	3	7.20733	+	[score_CL=7.20733;score_E=82.1903;score_B=80.8584;score_UC=7.20733]
2	71902228	71902229	3	4.0762	+	[score_CL=4.0762;score_E=51.0559;score_B=47.0262;score_UC=4.0762]
2	71902229	71902230	3	0.0144598	+	[score_CL=0.0144598;score_E=59.2877;score_B=43.1313;score_UC=0.0144598]
2	71902231	71902232	3	3.95637	+	[score_CL=3.95637;score_E=51.2267;score_B=47.2842;score_UC=3.95637]
2	71902303	71902304	3	0.497575	+	[score_CL=0.497575;score_E=78.2442;score_B=64.3594;score_UC=0.497575]
2	71902304	71902305	3	16.6323	+	[score_CL=16.6323;score_E=79.6438;score_B=96.2759;score_UC=16.6323]
2	71902305	71902306	3	29.5226	+	[score_CL=29.5226;score_E=95.2054;score_B=124.728;score_UC=29.5226]
2	71902306	71902307	3	36.2177	+	[score_CL=36.2177;score_E=97.8352;score_B=134.053;score_UC=36.2177]
2	71902307	71902308	3	37.5215	+	[score_CL=37.5215;score_E=97.7964;score_B=135.318;score_UC=37.5215]
2	71902308	71902309	3	41.8547	+	[score_CL=41.8547;score_E=92.9688;score_B=134.824;score_UC=41.8547]
2	71902309	71902310	3	15.7469	+	[score_CL=15.7469;score_E=92.8937;score_B=108.641;score_UC=15.7469]
2	71902310	71902311	3	15.7225	+	[score_CL=15.7225;score_E=94.1077;score_B=107.261;score_UC=15.7225]
2	71902311	71902312	3	24.0228	+	[score_CL=24.0228;score_E=87.2258;score_B=111.151;score_UC=24.0228]
2	71902312	71902313	3	13.6978	+	[score_CL=13.6978;score_E=90.5109;score_B=100.904;score_UC=13.6978]
2	71902313	71902314	3	13.53	+	[score_CL=13.53;score_E=78.8088;score_B=84.2235;score_UC=13.53]
2	71902314	71902315	3	7.42277	+	[score_CL=7.42277;score_E=79.4975;score_B=72.6309;score_UC=7.42277]
2	71902315	71902316	3	8.11908	+	[score_CL=8.11908;score_E=67.0935;score_B=65.0263;score_UC=8.11908]
2	71902316	71902317	3	1.95888	+	[score_CL=1.95888;score_E=68.8942;score_B=56.5841;score_UC=1.95888]
2	71902318	71902319	3	2.03414	+	[score_CL=2.03414;score_E=66.0699;score_B=53.9299;score_UC=2.03414]
2	71902319	71902320	3	5.59251	+	[score_CL=5.59251;score_E=64.4271;score_B=57.9378;score_UC=5.59251]
2	71902320	71902321	3	4.82833	+	[score_CL=4.82833;score_E=69.7237;score_B=58.2598;score_UC=4.82833]
2	71902321	71902322	3	5.49681	+	[score_CL=5.49681;score_E=66.4388;score_B=57.7866;score_UC=5.49681]
2	71902322	71902323	3	4.18184	+	[score_CL=4.18184;score_E=63.5227;score_B=55.7596;score_UC=4.18184]
2	71903021	71903022	3	3.59686	+	[score_CL=3.59686;score_E=157.895;score_B=153.703;score_UC=3.59686]
2	71903022	71903023	3	23.5985	+	[score_CL=23.5985;score_E=156.228;score_B=179.804;score_UC=23.5985]
2	71903023	71903024	3	15.1693	+	[score_CL=15.1693;score_E=169.755;score_B=182.605;score_UC=15.1693]
2	71903024	71903025	3	12.9853	+	[score_CL=12.9853;score_E=162.593;score_B=166.82;score_UC=12.9853]
2	71903025	71903026	3	9.77325	+	[score_CL=9.77325;score_E=155.479;score_B=154.347;score_UC=9.77325]
2	71903026	71903027	3	4.70734	+	[score_CL=4.70734;score_E=156.467;score_B=144.212;score_UC=4.70734]
2	71903027	71903028	3	6.71806	+	[score_CL=6.71806;score_E=142.721;score_B=140.833;score_UC=6.71806]
2	71903031	71903032	3	10.4325	+	[score_CL=10.4325;score_E=138.066;score_B=147.51;score_UC=10.4325]
2	71903034	71903035	3	1.39619	+	[score_CL=1.39619;score_E=147.867;score_B=134.53;score_UC=1.39619]
2	71903035	71903036	3	6.03416	+	[score_CL=6.03416;score_E=139.617;score_B=139.127;score_UC=6.03416]
2	71903037	71903038	3	3.66549	+	[score_CL=3.66549;score_E=155.436;score_B=146.483;score_UC=3.66549]
2	71903038	71903039	3	15.7377	+	[score_CL=15.7377;score_E=143.195;score_B=157.996;score_UC=15.7377]
2	71903039	71903040	3	1.51852	+	[score_CL=1.51852;score_E=156.332;score_B=144.017;score_UC=1.51852]
2	71903053	71903054	3	7.67805	+	[score_CL=7.67805;score_E=140.319;score_B=139.654;score_UC=7.67805]
2	71903054	71903055	3	4.96662	+	[score_CL=4.96662;score_E=144.14;score_B=136.621;score_UC=4.96662]
2	71903055	71903056	3	0.745931	+	[score_CL=0.745931;score_E=158.771;score_B=138.905;score_UC=0.745931]
2	71903056	71903057	3	11.1888	+	[score_CL=11.1888;score_E=155.348;score_B=164.821;score_UC=11.1888]
2	71903057	71903058	3	25.2904	+	[score_CL=25.2904;score_E=149.664;score_B=174.941;score_UC=25.2904]
2	71903058	71903059	3	5.14443	+	[score_CL=5.14443;score_E=159.611;score_B=155.149;score_UC=5.14443]
2	71903059	71903060	3	6.69175	+	[score_CL=6.69175;score_E=148.993;score_B=141.37;score_UC=6.69175]
2	71903060	71903061	3	10.9535	+	[score_CL=10.9535;score_E=145.151;score_B=145.855;score_UC=10.9535]
2	71903061	71903062	3	6.34865	+	[score_CL=6.34865;score_E=142.944;score_B=139.284;score_UC=6.34865]
2	71903064	71903065	3	4.20509	+	[score_CL=4.20509;score_E=150.585;score_B=144.399;score_UC=4.20509]
2	71903065	71903066	3	20.6293	+	[score_CL=20.6293;score_E=142.876;score_B=162.967;score_UC=20.6293]
2	71903066	71903067	3	8.90297	+	[score_CL=8.90297;score_E=148.643;score_B=151.341;score_UC=8.90297]
2	71903068	71903069	3	8.61615	+	[score_CL=8.61615;score_E=135.234;score_B=135.958;score_UC=8.61615]
2	71903069	71903070	3	6.64265	+	[score_CL=6.64265;score_E=136.477;score_B=133.424;score_UC=6.64265]
2	71903071	71903072	3	16.9543	+	[score_CL=16.9543;score_E=140.544;score_B=157.056;score_UC=16.9543]
2	71903072	71903073	3	14.0936	+	[score_CL=14.0936;score_E=143.939;score_B=154.6;score_UC=14.0936]
2	71903073	71903074	3	0.898768	+	[score_CL=0.898768;score_E=143.685;score_B=129.284;score_UC=0.898768]
2	71903075	71903076	3	5.8136	+	[score_CL=5.8136;score_E=124.296;score_B=124.637;score_UC=5.8136]
2	71903279	71903280	3	1.32865	+	[score_CL=1.32865;score_E=60.691;score_B=51.0392;score_UC=1.32865]
2	71903280	71903281	3	0.330021	+	[score_CL=0.330021;score_E=64.6228;score_B=50.0989;score_UC=0.330021]
2	71903337	71903338	3	0.206166	+	[score_CL=0.206166;score_E=43.8284;score_B=30.1389;score_UC=0.206166]
2	71903338	71903339	3	0.505642	+	[score_CL=0.505642;score_E=41.5828;score_B=30.1296;score_UC=0.505642]
2	72109681	72109682	3	4.41775	+	[score_CL=4.41775;score_E=85.9601;score_B=82.4543;score_UC=4.41775]
2	72109682	72109683	3	1.06995	+	[score_CL=1.06995;score_E=100.969;score_B=81.7977;score_UC=1.06995]
2	72109683	72109684	3	3.48507	+	[score_CL=3.48507;score_E=107.527;score_B=99.9088;score_UC=3.48507]
2	72109684	72109685	3	21.6316	+	[score_CL=21.6316;score_E=95.893;score_B=117.424;score_UC=21.6316]
2	72109685	72109686	3	6.26169	+	[score_CL=6.26169;score_E=105.796;score_B=104.781;score_UC=6.26169]
2	72109692	72109693	3	0.0931954	+	[score_CL=0.0931954;score_E=100.397;score_B=84.5119;score_UC=0.0931954]
2	72109693	72109694	3	5.13227	+	[score_CL=5.13227;score_E=93.5027;score_B=90.0817;score_UC=5.13227]
2	72109694	72109695	3	1.84417	+	[score_CL=1.84417;score_E=99.8596;score_B=87.2916;score_UC=1.84417]
2	72109713	72109714	3	3.05089	+	[score_CL=3.05089;score_E=101.115;score_B=95.5008;score_UC=3.05089]
2	72109714	72109715	3	0.122142	+	[score_CL=0.122142;score_E=115.108;score_B=94.5545;score_UC=0.122142]
2	72109715	72109716	3	2.17245	+	[score_CL=2.17245;score_E=122.499;score_B=111.971;score_UC=2.17245]
2	72109716	72109717	3	19.508	+	[score_CL=19.508;score_E=109.471;score_B=128.782;score_UC=19.508]
2	72109717	72109718	3	5.54545	+	[score_CL=5.54545;score_E=120.968;score_B=116.947;score_UC=5.54545]
2	72109725	72109726	3	3.84241	+	[score_CL=3.84241;score_E=107.549;score_B=102.3;score_UC=3.84241]
2	72109726	72109727	3	1.20519	+	[score_CL=1.20519;score_E=113.725;score_B=100.079;score_UC=1.20519]
2	72109745	72109746	3	2.39426	+	[score_CL=2.39426;score_E=113.813;score_B=107.398;score_UC=2.39426]
2	72109748	72109749	3	17.7001	+	[score_CL=17.7001;score_E=120.624;score_B=138.104;score_UC=17.7001]
2	72109749	72109750	3	5.37764	+	[score_CL=5.37764;score_E=133.01;score_B=127.772;score_UC=5.37764]
2	72109757	72109758	3	3.20061	+	[score_CL=3.20061;score_E=121.376;score_B=113.52;score_UC=3.20061]
2	72109758	72109759	3	2.64755	+	[score_CL=2.64755;score_E=123.602;score_B=113.329;score_UC=2.64755]
2	72109777	72109778	3	5.74696	+	[score_CL=5.74696;score_E=126.188;score_B=125.618;score_UC=5.74696]
2	72109778	72109779	3	0.614202	+	[score_CL=0.614202;score_E=142.666;score_B=122.726;score_UC=0.614202]
2	72109779	72109780	3	2.8627	+	[score_CL=2.8627;score_E=138;score_B=126.275;score_UC=2.8627]
2	72109780	72109781	3	8.49805	+	[score_CL=8.49805;score_E=137.164;score_B=135.016;score_UC=8.49805]
2	72109781	72109782	3	8.06231	+	[score_CL=8.06231;score_E=135.06;score_B=134.863;score_UC=8.06231]
2	72109789	72109790	3	0.61308	+	[score_CL=0.61308;score_E=130.202;score_B=116.889;score_UC=0.61308]
2	72109790	72109791	3	0.924013	+	[score_CL=0.924013;score_E=127.082;score_B=116.111;score_UC=0.924013]
2	72109812	72109813	3	2.1518	+	[score_CL=2.1518;score_E=102.605;score_B=93.2024;score_UC=2.1518]
2	72109813	72109814	3	1.78488	+	[score_CL=1.78488;score_E=103.209;score_B=91.6741;score_UC=1.78488]
2	72256684	72256685	3	4.6858	+	[score_CL=4.6858;score_E=58.7448;score_B=54.2491;score_UC=4.6858]
2	72256685	72256686	3	2.79971	+	[score_CL=2.79971;score_E=63.111;score_B=52.5645;score_UC=2.79971]
2	72256698	72256699	3	4.87226	+	[score_CL=4.87226;score_E=70.9286;score_B=64.3194;score_UC=4.87226]
2	72256699	72256700	3	12.3623	+	[score_CL=12.3623;score_E=62.7447;score_B=71.8155;score_UC=12.3623]
2	72256713	72256714	3	0.308255	+	[score_CL=0.308255;score_E=59.7636;score_B=47.1905;score_UC=0.308255]
2	72256714	72256715	3	0.291829	+	[score_CL=0.291829;score_E=59.7441;score_B=47.0327;score_UC=0.291829]
2	72256720	72256721	3	0.419421	+	[score_CL=0.419421;score_E=56.633;score_B=46.0925;score_UC=0.419421]
2	72257286	72257287	3	1.96501	+	[score_CL=1.96501;score_E=48.1412;score_B=36.3014;score_UC=1.96501]
2	72257287	72257288	3	2.98768	+	[score_CL=2.98768;score_E=44.5775;score_B=37.1893;score_UC=2.98768]
2	72402691	72402692	3	0.548017	+	[score_CL=0.548017;score_E=59.517;score_B=50.1183;score_UC=0.548017]
2	72402721	72402722	3	2.18329	+	[score_CL=2.18329;score_E=79.4252;score_B=67.5401;score_UC=2.18329]
2	72402722	72402723	3	7.77004	+	[score_CL=7.77004;score_E=85.1138;score_B=82.0392;score_UC=7.77004]
2	72402723	72402724	3	14.1138	+	[score_CL=14.1138;score_E=96.5036;score_B=103.955;score_UC=14.1138]
2	72402724	72402725	3	20.9159	+	[score_CL=20.9159;score_E=102.258;score_B=122.206;score_UC=20.9159]
2	72402725	72402726	3	19.6915	+	[score_CL=19.6915;score_E=87.9555;score_B=107.641;score_UC=19.6915]
2	72403154	72403155	3	4.10884	+	[score_CL=4.10884;score_E=41.5966;score_B=36.3426;score_UC=4.10884]
2	72403155	72403156	3	2.32548	+	[score_CL=2.32548;score_E=46.04;score_B=34.6114;score_UC=2.32548]
2	72403165	72403166	3	0.511497	+	[score_CL=0.511497;score_E=42.5093;score_B=29.9341;score_UC=0.511497]
2	72403166	72403167	3	0.559705	+	[score_CL=0.559705;score_E=42.3948;score_B=29.9788;score_UC=0.559705]
2	72403494	72403495	3	1.1277	+	[score_CL=1.1277;score_E=48.4199;score_B=40.0048;score_UC=1.1277]
2	72633640	72633641	3	1.83834	+	[score_CL=1.83834;score_E=39.1682;score_B=32.0417;score_UC=1.83834]
2	72633642	72633643	3	15.441	+	[score_CL=15.441;score_E=47.7885;score_B=62.0063;score_UC=15.441]
2	72633643	72633644	3	8.48089	+	[score_CL=8.48089;score_E=54.0449;score_B=55.4643;score_UC=8.48089]
2	72633644	72633645	3	0.991536	+	[score_CL=0.991536;score_E=52.0136;score_B=37.9518;score_UC=0.991536]
2	72633649	72633650	3	1.802	+	[score_CL=1.802;score_E=50.7683;score_B=37.353;score_UC=1.802]
2	72633650	72633651	3	6.92048	+	[score_CL=6.92048;score_E=48.6942;score_B=44.3973;score_UC=6.92048]
2	72633651	72633652	3	7.01338	+	[score_CL=7.01338;score_E=46.6191;score_B=44.4566;score_UC=7.01338]
2	72635026	72635027	3	2.41232	+	[score_CL=2.41232;score_E=32.9408;score_B=24.619;score_UC=2.41232]
2	72635027	72635028	3	2.99834	+	[score_CL=2.99834;score_E=31.9994;score_B=25.3466;score_UC=2.99834]
2	72635361	72635362	3	1.51494	+	[score_CL=1.51494;score_E=36.0076;score_B=25.5912;score_UC=1.51494]
2	72635362	72635363	3	3.95594	+	[score_CL=3.95594;score_E=32.289;score_B=28.0146;score_UC=3.95594]
2	72979514	72979515	3	0.356008	+	[score_CL=0.356008;score_E=41.2893;score_B=27.787;score_UC=0.356008]
2	72979515	72979516	3	0.652977	+	[score_CL=0.652977;score_E=39.4811;score_B=28.1866;score_UC=0.652977]
2	72979528	72979529	3	6.20806	+	[score_CL=6.20806;score_E=53.8486;score_B=49.7691;score_UC=6.20806]
2	72979529	72979530	3	15.1577	+	[score_CL=15.1577;score_E=53.2395;score_B=62.1832;score_UC=15.1577]
2	72979530	72979531	3	8.82834	+	[score_CL=8.82834;score_E=59.1881;score_B=55.6225;score_UC=8.82834]
2	72979531	72979532	3	5.8121	+	[score_CL=5.8121;score_E=47.5494;score_B=42.8337;score_UC=5.8121]
2	72979540	72979541	3	5.55393	+	[score_CL=5.55393;score_E=44.8906;score_B=39.8408;score_UC=5.55393]
2	72979541	72979542	3	6.37544	+	[score_CL=6.37544;score_E=52.7505;score_B=44.2895;score_UC=6.37544]
2	72979542	72979543	3	8.75918	+	[score_CL=8.75918;score_E=53.0912;score_B=49.1822;score_UC=8.75918]
2	72979543	72979544	3	8.79904	+	[score_CL=8.79904;score_E=53.556;score_B=49.6023;score_UC=8.79904]
2	72979544	72979545	3	6.95024	+	[score_CL=6.95024;score_E=59.9972;score_B=52.1531;score_UC=6.95024]
2	72979545	72979546	3	13.1069	+	[score_CL=13.1069;score_E=65.1008;score_B=77.8493;score_UC=13.1069]
2	72979546	72979547	3	29.8365	+	[score_CL=29.8365;score_E=71.0833;score_B=100.92;score_UC=29.8365]
2	72979547	72979548	3	23.5416	+	[score_CL=23.5416;score_E=68.9299;score_B=92.4715;score_UC=23.5416]
2	72979548	72979549	3	14.8426	+	[score_CL=14.8426;score_E=57.3608;score_B=72.078;score_UC=14.8426]
2	72979549	72979550	3	0.211762	+	[score_CL=0.211762;score_E=58.79;score_B=41.4268;score_UC=0.211762]
2	72979550	72979551	3	0.219541	+	[score_CL=0.219541;score_E=51.2428;score_B=33.1322;score_UC=0.219541]
2	72979551	72979552	3	6.65343	+	[score_CL=6.65343;score_E=48.8971;score_B=45.0431;score_UC=6.65343]
2	72979552	72979553	3	10.8193	+	[score_CL=10.8193;score_E=54.5072;score_B=59.5411;score_UC=10.8193]
2	72979553	72979554	3	15.8693	+	[score_CL=15.8693;score_E=47.5903;score_B=62.4936;score_UC=15.8693]
2	72980246	72980247	3	3.32966	+	[score_CL=3.32966;score_E=27.5925;score_B=24.6113;score_UC=3.32966]
2	72980247	72980248	3	4.13817	+	[score_CL=4.13817;score_E=27.4349;score_B=25.3992;score_UC=4.13817]
2	72980260	72980261	3	1.80697	+	[score_CL=1.80697;score_E=28.9508;score_B=28.0841;score_UC=1.80697]
2	72980261	72980262	3	9.92887	+	[score_CL=9.92887;score_E=28.4018;score_B=38.2974;score_UC=9.92887]
2	72980262	72980263	3	10.9688	+	[score_CL=10.9688;score_E=28.4012;score_B=39.3542;score_UC=10.9688]
2	72980263	72980264	3	5.95519	+	[score_CL=5.95519;score_E=28.4098;score_B=33.4591;score_UC=5.95519]
2	72982795	72982796	3	13.012	+	[score_CL=13.012;score_E=49.2649;score_B=58.923;score_UC=13.012]
2	72982796	72982797	3	8.92023	+	[score_CL=8.92023;score_E=53.4549;score_B=55.1062;score_UC=8.92023]
2	72982817	72982818	3	0.412587	+	[score_CL=0.412587;score_E=46.1259;score_B=35.4368;score_UC=0.412587]
2	72982820	72982821	3	4.27624	+	[score_CL=4.27624;score_E=51.6407;score_B=44.2566;score_UC=4.27624]
2	72982821	72982822	3	4.96861	+	[score_CL=4.96861;score_E=64.2743;score_B=53.5555;score_UC=4.96861]
2	72982822	72982823	3	12.9227	+	[score_CL=12.9227;score_E=56.8015;score_B=62.2642;score_UC=12.9227]
2	72982823	72982824	3	5.94072	+	[score_CL=5.94072;score_E=69.5751;score_B=59.6969;score_UC=5.94072]
2	72982824	72982825	3	9.70251	+	[score_CL=9.70251;score_E=62.7792;score_B=60.872;score_UC=9.70251]
2	72982825	72982826	3	10.6285	+	[score_CL=10.6285;score_E=60.1961;score_B=61.1934;score_UC=10.6285]
2	72982826	72982827	3	4.14128	+	[score_CL=4.14128;score_E=62.301;score_B=50.6989;score_UC=4.14128]
2	72982827	72982828	3	3.24347	+	[score_CL=3.24347;score_E=59.3833;score_B=44.7977;score_UC=3.24347]
2	72982828	72982829	3	4.71797	+	[score_CL=4.71797;score_E=50.2705;score_B=45.366;score_UC=4.71797]
2	72982845	72982846	3	0.694975	+	[score_CL=0.694975;score_E=49.4518;score_B=39.0303;score_UC=0.694975]
2	72982914	72982915	3	0.0339972	+	[score_CL=0.0339972;score_E=43.5263;score_B=31.525;score_UC=0.0339972]
2	73048513	73048514	3	7.18042	+	[score_CL=7.18042;score_E=42.9268;score_B=41.1585;score_UC=7.18042]
2	73048514	73048515	3	6.6357	+	[score_CL=6.6357;score_E=48.7298;score_B=41.2065;score_UC=6.6357]
2	73048515	73048516	3	5.07927	+	[score_CL=5.07927;score_E=49.2573;score_B=38.3445;score_UC=5.07927]
2	73048516	73048517	3	5.08536	+	[score_CL=5.08536;score_E=49.3167;score_B=38.4099;score_UC=5.08536]
2	73048517	73048518	3	6.71403	+	[score_CL=6.71403;score_E=57.1923;score_B=60.6053;score_UC=6.71403]
2	73048518	73048519	3	27.4741	+	[score_CL=27.4741;score_E=48.3859;score_B=75.8587;score_UC=27.4741]
2	73048519	73048520	3	5.56745	+	[score_CL=5.56745;score_E=52.9961;score_B=58.0453;score_UC=5.56745]
2	73049178	73049179	3	5.76576	+	[score_CL=5.76576;score_E=42.144;score_B=37.2699;score_UC=5.76576]
2	73049179	73049180	3	7.09009	+	[score_CL=7.09009;score_E=40.275;score_B=38.6408;score_UC=7.09009]
2	73090383	73090384	3	11.8331	+	[score_CL=19.616;score_E=11.8331;score_B=31.4453;score_UC=11.8331]
2	73090384	73090385	3	5.58666	+	[score_CL=5.58666;score_E=11.8329;score_B=17.4198;score_UC=5.58666]
2	73335953	73335954	3	0.99676	+	[score_CL=0.99676;score_E=103.774;score_B=92.0592;score_UC=0.99676]
2	73335954	73335955	3	0.967444	+	[score_CL=0.967444;score_E=121.414;score_B=104.093;score_UC=0.967444]
2	73335955	73335956	3	13.1383	+	[score_CL=13.1383;score_E=119.495;score_B=128.158;score_UC=13.1383]
2	73335956	73335957	3	17.2476	+	[score_CL=17.2476;score_E=125.894;score_B=138.609;score_UC=17.2476]
2	73335957	73335958	3	11.5899	+	[score_CL=11.5899;score_E=124.906;score_B=126.74;score_UC=11.5899]
2	73335958	73335959	3	6.45848	+	[score_CL=6.45848;score_E=113.354;score_B=109.912;score_UC=6.45848]
2	73336113	73336114	3	15.8216	+	[score_CL=15.8216;score_E=131.973;score_B=146.894;score_UC=15.8216]
2	73336114	73336115	3	6.77276	+	[score_CL=6.77276;score_E=160.495;score_B=152.523;score_UC=6.77276]
2	73336115	73336116	3	18.868	+	[score_CL=18.868;score_E=146.516;score_B=162.639;score_UC=18.868]
2	73336116	73336117	3	13.6832	+	[score_CL=13.6832;score_E=144.827;score_B=156.251;score_UC=13.6832]
2	73336121	73336122	3	16.3195	+	[score_CL=16.3195;score_E=146.455;score_B=161.862;score_UC=16.3195]
2	73336122	73336123	3	17.8136	+	[score_CL=17.8136;score_E=144.834;score_B=162.447;score_UC=17.8136]
2	73336126	73336127	3	32.352	+	[score_CL=32.352;score_E=149.566;score_B=181.918;score_UC=32.352]
2	73336127	73336128	3	21.2268	+	[score_CL=21.2268;score_E=168.944;score_B=190.17;score_UC=21.2268]
2	73336128	73336129	3	21.2268	+	[score_CL=21.2268;score_E=169.336;score_B=190.561;score_UC=21.2268]
2	73336129	73336130	3	25.2477	+	[score_CL=25.2477;score_E=161.852;score_B=187.096;score_UC=25.2477]
2	73336130	73336131	3	12.9289	+	[score_CL=12.9289;score_E=157.679;score_B=167.772;score_UC=12.9289]
2	73336131	73336132	3	8.55937	+	[score_CL=8.55937;score_E=146.266;score_B=143.788;score_UC=8.55937]
2	73336132	73336133	3	3.31257	+	[score_CL=3.31257;score_E=140.756;score_B=131.001;score_UC=3.31257]
2	73336295	73336296	3	10.2685	+	[score_CL=10.2685;score_E=128.515;score_B=132.689;score_UC=10.2685]
2	73336296	73336297	3	11.917	+	[score_CL=11.917;score_E=127.554;score_B=134.998;score_UC=11.917]
2	73336338	73336339	3	4.8506	+	[score_CL=4.8506;score_E=145.476;score_B=138.805;score_UC=4.8506]
2	73336339	73336340	3	8.54459	+	[score_CL=8.54459;score_E=145.138;score_B=142.915;score_UC=8.54459]
2	73336340	73336341	3	4.17571	+	[score_CL=4.17571;score_E=158.657;score_B=145.261;score_UC=4.17571]
2	73336341	73336342	3	10.9613	+	[score_CL=10.9613;score_E=140.536;score_B=147.549;score_UC=10.9613]
2	73336358	73336359	3	3.2901	+	[score_CL=3.2901;score_E=136.832;score_B=132.496;score_UC=3.2901]
2	73336434	73336435	3	0.66003	+	[score_CL=0.66003;score_E=133.379;score_B=119.002;score_UC=0.66003]
2	73336435	73336436	3	14.9148	+	[score_CL=14.9148;score_E=115.031;score_B=129.892;score_UC=14.9148]
2	73336450	73336451	3	4.21282	+	[score_CL=4.21282;score_E=107.479;score_B=104.654;score_UC=4.21282]
2	73336465	73336466	3	3.56679	+	[score_CL=3.56679;score_E=109.439;score_B=100.242;score_UC=3.56679]
2	73336466	73336467	3	8.97633	+	[score_CL=8.97633;score_E=114.284;score_B=112.424;score_UC=8.97633]
2	73336467	73336468	3	12.8035	+	[score_CL=12.8035;score_E=112.272;score_B=116.539;score_UC=12.8035]
2	73336468	73336469	3	6.09274	+	[score_CL=6.09274;score_E=110.21;score_B=105.575;score_UC=6.09274]
2	73336474	73336475	3	4.68263	+	[score_CL=4.68263;score_E=92.5187;score_B=90.8533;score_UC=4.68263]
2	73336763	73336764	3	1.8412	+	[score_CL=1.8412;score_E=128.959;score_B=116.413;score_UC=1.8412]
2	73336764	73336765	3	9.91728	+	[score_CL=9.91728;score_E=138.737;score_B=140.773;score_UC=9.91728]
2	73336765	73336766	3	20.1421	+	[score_CL=20.1421;score_E=128.597;score_B=148.716;score_UC=20.1421]
2	73336848	73336849	3	4.87028	+	[score_CL=4.87028;score_E=261.208;score_B=256.843;score_UC=4.87028]
2	73336849	73336850	3	21.6726	+	[score_CL=21.6726;score_E=266.441;score_B=288.114;score_UC=21.6726]
2	73336850	73336851	3	53.8882	+	[score_CL=53.8882;score_E=280.895;score_B=334.783;score_UC=53.8882]
2	73336851	73336852	3	43.5447	+	[score_CL=43.5447;score_E=281.065;score_B=324.61;score_UC=43.5447]
2	73336852	73336853	3	23.5536	+	[score_CL=23.5536;score_E=260.668;score_B=284.221;score_UC=23.5536]
2	73336854	73336855	3	17.1236	+	[score_CL=17.1236;score_E=255.585;score_B=272.326;score_UC=17.1236]
2	73336855	73336856	3	14.1627	+	[score_CL=14.1627;score_E=268.613;score_B=275.287;score_UC=14.1627]
2	73336856	73336857	3	10.2775	+	[score_CL=10.2775;score_E=269.761;score_B=268.55;score_UC=10.2775]
2	73336857	73336858	3	14.4204	+	[score_CL=14.4204;score_E=271.754;score_B=285.052;score_UC=14.4204]
2	73336858	73336859	3	27.1366	+	[score_CL=27.1366;score_E=275.618;score_B=302.754;score_UC=27.1366]
2	73336859	73336860	3	49.8252	+	[score_CL=49.8252;score_E=280.097;score_B=329.923;score_UC=49.8252]
2	73336860	73336861	3	43.3743	+	[score_CL=43.3743;score_E=279.709;score_B=323.083;score_UC=43.3743]
2	73336861	73336862	3	39.3528	+	[score_CL=39.3528;score_E=279.263;score_B=318.616;score_UC=39.3528]
2	73336862	73336863	3	51.8682	+	[score_CL=51.8682;score_E=278.759;score_B=330.627;score_UC=51.8682]
2	73336863	73336864	3	43.1377	+	[score_CL=43.1377;score_E=278.198;score_B=321.336;score_UC=43.1377]
2	73336864	73336865	3	39.4847	+	[score_CL=39.4847;score_E=266.47;score_B=305.955;score_UC=39.4847]
2	73336865	73336866	3	9.4099	+	[score_CL=9.4099;score_E=256.391;score_B=265.801;score_UC=9.4099]
2	73337233	73337234	3	43.3313	+	[score_CL=43.3313;score_E=405.682;score_B=449.014;score_UC=43.3313]
2	73337234	73337235	3	57.6186	+	[score_CL=57.6186;score_E=406.177;score_B=463.796;score_UC=57.6186]
2	73337243	73337244	3	9.24283	+	[score_CL=9.24283;score_E=421.316;score_B=430.542;score_UC=9.24283]
2	73337244	73337245	3	31.6605	+	[score_CL=31.6605;score_E=431.843;score_B=463.504;score_UC=31.6605]
2	73337245	73337246	3	126.02	+	[score_CL=126.02;score_E=443.056;score_B=569.077;score_UC=126.02]
2	73337246	73337247	3	77.7753	+	[score_CL=77.7753;score_E=439.328;score_B=517.103;score_UC=77.7753]
2	73337247	73337248	3	15.6326	+	[score_CL=15.6326;score_E=445.346;score_B=460.979;score_UC=15.6326]
2	73337248	73337249	3	25.1837	+	[score_CL=25.1837;score_E=427.38;score_B=452.55;score_UC=25.1837]
2	73337249	73337250	3	5.07625	+	[score_CL=5.07625;score_E=440.878;score_B=436.094;score_UC=5.07625]
2	73337250	73337251	3	13.0671	+	[score_CL=13.0671;score_E=413.785;score_B=424.34;score_UC=13.0671]
2	73337261	73337262	3	79.0611	+	[score_CL=79.0611;score_E=436.723;score_B=515.784;score_UC=79.0611]
2	73337262	73337263	3	67.7009	+	[score_CL=67.7009;score_E=456.315;score_B=524.016;score_UC=67.7009]
2	73337263	73337264	3	32.6988	+	[score_CL=32.6988;score_E=456.651;score_B=489.349;score_UC=32.6988]
2	73337264	73337265	3	56.5984	+	[score_CL=56.5984;score_E=437.01;score_B=493.608;score_UC=56.5984]
2	73337266	73337267	3	38.4034	+	[score_CL=38.4034;score_E=438.723;score_B=477.126;score_UC=38.4034]
2	73337267	73337268	3	114.08	+	[score_CL=114.08;score_E=457.493;score_B=571.573;score_UC=114.08]
2	73337268	73337269	3	30.7682	+	[score_CL=30.7682;score_E=457.587;score_B=488.355;score_UC=30.7682]
2	73337269	73337270	3	28.7897	+	[score_CL=28.7897;score_E=457.634;score_B=486.423;score_UC=28.7897]
2	73337270	73337271	3	71.9264	+	[score_CL=71.9264;score_E=457.633;score_B=529.559;score_UC=71.9264]
2	73337271	73337272	3	74.7509	+	[score_CL=74.7509;score_E=437.064;score_B=511.815;score_UC=74.7509]
2	73337275	73337276	3	2.21898	+	[score_CL=2.21898;score_E=437.71;score_B=440.032;score_UC=2.21898]
2	73337276	73337277	3	39.8751	+	[score_CL=39.8751;score_E=439.755;score_B=479.63;score_UC=39.8751]
2	73337277	73337278	3	105.027	+	[score_CL=105.027;score_E=456.334;score_B=561.361;score_UC=105.027]
2	73337278	73337279	3	109.16	+	[score_CL=109.16;score_E=455.968;score_B=565.128;score_UC=109.16]
2	73337279	73337280	3	32.7868	+	[score_CL=32.7868;score_E=444.936;score_B=477.723;score_UC=32.7868]
2	73337280	73337281	3	9.89918	+	[score_CL=9.89918;score_E=455.105;score_B=465.004;score_UC=9.89918]
2	73337281	73337282	3	29.2969	+	[score_CL=29.2969;score_E=424.763;score_B=454.06;score_UC=29.2969]
2	73337283	73337284	3	10.9284	+	[score_CL=10.9284;score_E=426.199;score_B=431.69;score_UC=10.9284]
2	73337284	73337285	3	12.452	+	[score_CL=12.452;score_E=444.571;score_B=457.023;score_UC=12.452]
2	73337285	73337286	3	46.1003	+	[score_CL=46.1003;score_E=424.907;score_B=471.007;score_UC=46.1003]
2	73337287	73337288	3	44.049	+	[score_CL=44.049;score_E=431.527;score_B=475.576;score_UC=44.049]
2	73337288	73337289	3	152.968	+	[score_CL=152.968;score_E=449.964;score_B=602.933;score_UC=152.968]
2	73337289	73337290	3	116.201	+	[score_CL=116.201;score_E=449.124;score_B=565.325;score_UC=116.201]
2	73337290	73337291	3	24.6442	+	[score_CL=24.6442;score_E=445.829;score_B=470.473;score_UC=24.6442]
2	73337291	73337292	3	18.1637	+	[score_CL=18.1637;score_E=426.85;score_B=445.013;score_UC=18.1637]
2	73337299	73337300	3	21.1545	+	[score_CL=21.1545;score_E=399.115;score_B=420.27;score_UC=21.1545]
2	73337557	73337558	3	0.454024	+	[score_CL=0.454024;score_E=77.8248;score_B=68.263;score_UC=0.454024]
2	73337560	73337561	3	18.5549	+	[score_CL=18.5549;score_E=98.1464;score_B=116.667;score_UC=18.5549]
2	73337561	73337562	3	21.3079	+	[score_CL=21.3079;score_E=102;score_B=122.816;score_UC=21.3079]
2	73337562	73337563	3	5.81923	+	[score_CL=5.81923;score_E=97.2099;score_B=95.1516;score_UC=5.81923]
2	73337694	73337695	3	3.00549	+	[score_CL=3.00549;score_E=85.9541;score_B=75.6535;score_UC=3.00549]
2	73337695	73337696	3	8.94809	+	[score_CL=8.94809;score_E=77.5933;score_B=81.562;score_UC=8.94809]
2	73337702	73337703	3	3.06531	+	[score_CL=3.06531;score_E=80.7499;score_B=70.5619;score_UC=3.06531]
2	73337703	73337704	3	4.32133	+	[score_CL=4.32133;score_E=85.8312;score_B=74.8883;score_UC=4.32133]
2	73337704	73337705	3	7.23661	+	[score_CL=7.23661;score_E=90.6776;score_B=84.715;score_UC=7.23661]
2	73337705	73337706	3	12.4392	+	[score_CL=12.4392;score_E=83.9987;score_B=89.5588;score_UC=12.4392]
2	73337706	73337707	3	3.16213	+	[score_CL=3.16213;score_E=88.1216;score_B=78.1362;score_UC=3.16213]
2	73867896	73867897	3	209.037	+	[score_CL=708.396;score_E=209.037;score_B=917.433;score_UC=209.037]
2	73867897	73867898	3	229.423	+	[score_CL=708.396;score_E=229.423;score_B=937.819;score_UC=229.423]
2	73867898	73867899	3	230.563	+	[score_CL=708.396;score_E=230.563;score_B=938.96;score_UC=230.563]
2	73867899	73867900	3	211.159	+	[score_CL=666.662;score_E=211.159;score_B=877.822;score_UC=211.159]
2	73867909	73867910	3	201.715	+	[score_CL=374.657;score_E=201.715;score_B=576.372;score_UC=201.715]
2	73867913	73867914	3	225.365	+	[score_CL=231.998;score_E=225.365;score_B=457.363;score_UC=225.365]
2	73867914	73867915	3	245.294	+	[score_CL=708.396;score_E=245.294;score_B=953.69;score_UC=245.294]
2	73867915	73867916	3	225.448	+	[score_CL=708.396;score_E=225.448;score_B=933.844;score_UC=225.448]
2	73867919	73867920	3	229.127	+	[score_CL=239.587;score_E=229.127;score_B=468.715;score_UC=229.127]
2	73867920	73867921	3	248.864	+	[score_CL=708.396;score_E=248.864;score_B=957.26;score_UC=248.864]
2	73867921	73867922	3	228.823	+	[score_CL=362.907;score_E=228.823;score_B=591.73;score_UC=228.823]
2	73867926	73867927	3	232.015	+	[score_CL=549.253;score_E=232.015;score_B=781.268;score_UC=232.015]
2	73867927	73867928	3	251.513	+	[score_CL=708.396;score_E=251.513;score_B=959.91;score_UC=251.513]
2	73867928	73867929	3	251.754	+	[score_CL=708.396;score_E=251.754;score_B=960.15;score_UC=251.754]
2	73867929	73867930	3	251.959	+	[score_CL=708.396;score_E=251.959;score_B=960.355;score_UC=251.959]
2	73867930	73867931	3	252.128	+	[score_CL=708.396;score_E=252.128;score_B=960.525;score_UC=252.128]
2	73867931	73867932	3	252.263	+	[score_CL=364.519;score_E=252.263;score_B=616.782;score_UC=252.263]
2	73867932	73867933	3	252.362	+	[score_CL=708.396;score_E=252.362;score_B=960.758;score_UC=252.362]
2	73867933	73867934	3	252.425	+	[score_CL=708.396;score_E=252.425;score_B=960.821;score_UC=252.425]
2	73867934	73867935	3	252.452	+	[score_CL=708.396;score_E=252.452;score_B=960.849;score_UC=252.452]
2	73867935	73867936	3	252.444	+	[score_CL=708.396;score_E=252.444;score_B=960.84;score_UC=252.444]
2	73867936	73867937	3	252.4	+	[score_CL=708.396;score_E=252.4;score_B=960.796;score_UC=252.4]
2	73867937	73867938	3	252.32	+	[score_CL=708.396;score_E=252.32;score_B=960.717;score_UC=252.32]
2	73867938	73867939	3	252.204	+	[score_CL=708.396;score_E=252.204;score_B=960.601;score_UC=252.204]
2	73867939	73867940	3	199.401	+	[score_CL=199.401;score_E=252.053;score_B=451.454;score_UC=199.401]
2	73867940	73867941	3	251.866	+	[score_CL=708.396;score_E=251.866;score_B=960.262;score_UC=251.866]
2	73867941	73867942	3	251.643	+	[score_CL=708.396;score_E=251.643;score_B=960.04;score_UC=251.643]
2	73867942	73867943	3	230.863	+	[score_CL=556.412;score_E=230.863;score_B=787.276;score_UC=230.863]
2	73867947	73867948	3	111.249	+	[score_CL=111.249;score_E=230.342;score_B=341.59;score_UC=111.249]
2	73867948	73867949	3	249.096	+	[score_CL=585.413;score_E=249.096;score_B=834.509;score_UC=249.096]
2	73867949	73867950	3	248.593	+	[score_CL=708.396;score_E=248.593;score_B=956.99;score_UC=248.593]
2	73867950	73867951	3	248.056	+	[score_CL=708.396;score_E=248.056;score_B=956.453;score_UC=248.056]
2	73867951	73867952	3	247.486	+	[score_CL=708.396;score_E=247.486;score_B=955.882;score_UC=247.486]
2	73867952	73867953	3	246.881	+	[score_CL=573.468;score_E=246.881;score_B=820.349;score_UC=246.881]
2	73867953	73867954	3	246.244	+	[score_CL=585.232;score_E=246.244;score_B=831.476;score_UC=246.244]
2	73867954	73867955	3	225.052	+	[score_CL=644.093;score_E=225.052;score_B=869.144;score_UC=225.052]
2	73867964	73867965	3	217.922	+	[score_CL=363.189;score_E=217.922;score_B=581.111;score_UC=217.922]
2	73867965	73867966	3	236.139	+	[score_CL=708.396;score_E=236.139;score_B=944.536;score_UC=236.139]
2	73867966	73867967	3	214.585	+	[score_CL=631.591;score_E=214.585;score_B=846.175;score_UC=214.585]
2	73867969	73867970	3	192.102	+	[score_CL=310.543;score_E=192.102;score_B=502.645;score_UC=192.102]
2	74876531	74876532	3	1.51548	+	[score_CL=1.51548;score_E=30.153;score_B=22.9577;score_UC=1.51548]
2	75642507	75642508	3	0.152724	+	[score_CL=0.152724;score_E=55.2456;score_B=40.0363;score_UC=0.152724]
2	75642508	75642509	3	2.24958	+	[score_CL=2.24958;score_E=49.7117;score_B=42.4662;score_UC=2.24958]
2	75642543	75642544	3	5.45141	+	[score_CL=5.45141;score_E=51.6479;score_B=51.6;score_UC=5.45141]
2	75659494	75659495	3	18.3096	+	[score_CL=18.3096;score_E=47.4375;score_B=65.6235;score_UC=18.3096]
2	75659495	75659496	3	9.59123	+	[score_CL=9.59123;score_E=50.1963;score_B=58.6926;score_UC=9.59123]
2	75659499	75659500	3	7.56845	+	[score_CL=7.56845;score_E=39.3172;score_B=42.2607;score_UC=7.56845]
2	75659500	75659501	3	0.717644	+	[score_CL=0.717644;score_E=50.9819;score_B=35.4511;score_UC=0.717644]
2	75659501	75659502	3	0.099928	+	[score_CL=0.099928;score_E=42.7722;score_B=28.3822;score_UC=0.099928]
2	75659516	75659517	3	8.01161	+	[score_CL=8.01161;score_E=47.1026;score_B=46.382;score_UC=8.01161]
2	75659517	75659518	3	8.91331	+	[score_CL=8.91331;score_E=55.5456;score_B=51.7978;score_UC=8.91331]
2	75659518	75659519	3	9.94966	+	[score_CL=9.94966;score_E=46.905;score_B=50.0724;score_UC=9.94966]
2	75659521	75659522	3	1.0328	+	[score_CL=1.0328;score_E=40.1984;score_B=28.8118;score_UC=1.0328]
2	75659522	75659523	3	0.484759	+	[score_CL=0.484759;score_E=41.9773;score_B=28.1754;score_UC=0.484759]
2	75659685	75659686	3	3.46863	+	[score_CL=3.46863;score_E=10.5829;score_B=11.6429;score_UC=3.46863]
2	75659686	75659687	3	4.294	+	[score_CL=4.294;score_E=10.5717;score_B=12.0241;score_UC=4.294]
2	75665606	75665607	3	8.18376	+	[score_CL=8.18376;score_E=250.291;score_B=253.201;score_UC=8.18376]
2	75665607	75665608	3	2.46856	+	[score_CL=2.46856;score_E=261.386;score_B=250.046;score_UC=2.46856]
2	75665609	75665610	3	6.26658	+	[score_CL=6.26658;score_E=255.265;score_B=256.84;score_UC=6.26658]
2	75665652	75665653	3	14.9043	+	[score_CL=14.9043;score_E=334.607;score_B=349.511;score_UC=14.9043]
2	75665653	75665654	3	74.2382	+	[score_CL=74.2382;score_E=329.356;score_B=403.594;score_UC=74.2382]
2	75665656	75665657	3	15.0396	+	[score_CL=15.0396;score_E=335.794;score_B=350.834;score_UC=15.0396]
2	75665657	75665658	3	44.5045	+	[score_CL=44.5045;score_E=351.037;score_B=395.541;score_UC=44.5045]
2	75665658	75665659	3	31.3991	+	[score_CL=31.3991;score_E=355.421;score_B=386.82;score_UC=31.3991]
2	75665659	75665660	3	109.987	+	[score_CL=109.987;score_E=355.578;score_B=465.565;score_UC=109.987]
2	75665660	75665661	3	99.1824	+	[score_CL=99.1824;score_E=355.708;score_B=454.891;score_UC=99.1824]
2	75665661	75665662	3	67.3661	+	[score_CL=67.3661;score_E=338.429;score_B=405.795;score_UC=67.3661]
2	75665662	75665663	3	3.09384	+	[score_CL=3.09384;score_E=335.371;score_B=338.509;score_UC=3.09384]
2	75665704	75665705	3	20.0414	+	[score_CL=20.0414;score_E=333.852;score_B=353.893;score_UC=20.0414]
2	75665705	75665706	3	63.1542	+	[score_CL=63.1542;score_E=332.274;score_B=395.429;score_UC=63.1542]
2	75665720	75665721	3	19.6887	+	[score_CL=19.6887;score_E=336.991;score_B=356.68;score_UC=19.6887]
2	75665721	75665722	3	54.0182	+	[score_CL=54.0182;score_E=335.513;score_B=389.532;score_UC=54.0182]
2	75665763	75665764	3	36.7311	+	[score_CL=36.7311;score_E=348.993;score_B=385.724;score_UC=36.7311]
2	75665764	75665765	3	30.0857	+	[score_CL=30.0857;score_E=347.648;score_B=377.733;score_UC=30.0857]
2	75665766	75665767	3	3.21061	+	[score_CL=3.21061;score_E=328.733;score_B=323.76;score_UC=3.21061]
2	75665768	75665769	3	68.9007	+	[score_CL=68.9007;score_E=348.939;score_B=417.84;score_UC=68.9007]
2	75665769	75665770	3	230.242	+	[score_CL=230.242;score_E=367.508;score_B=597.751;score_UC=230.242]
2	75665770	75665771	3	209.685	+	[score_CL=209.685;score_E=367.286;score_B=576.971;score_UC=209.685]
2	75665771	75665772	3	268.399	+	[score_CL=268.399;score_E=367.032;score_B=635.431;score_UC=268.399]
2	75665772	75665773	3	273.005	+	[score_CL=273.005;score_E=366.746;score_B=639.751;score_UC=273.005]
2	75665773	75665774	3	366.428	+	[score_CL=708.396;score_E=366.428;score_B=1074.82;score_UC=366.428]
2	75665774	75665775	3	81.5008	+	[score_CL=81.5008;score_E=345.556;score_B=427.057;score_UC=81.5008]
2	75665777	75665778	3	88.7005	+	[score_CL=88.7005;score_E=345.603;score_B=434.304;score_UC=88.7005]
2	75665778	75665779	3	57.118	+	[score_CL=57.118;score_E=343.819;score_B=400.937;score_UC=57.118]
2	75665794	75665795	3	16.6093	+	[score_CL=16.6093;score_E=312.084;score_B=328.69;score_UC=16.6093]
2	75665797	75665798	3	110.685	+	[score_CL=110.685;score_E=329.268;score_B=439.953;score_UC=110.685]
2	75665798	75665799	3	128.55	+	[score_CL=128.55;score_E=326.791;score_B=455.341;score_UC=128.55]
2	75665977	75665978	3	6.96382	+	[score_CL=6.96382;score_E=172.423;score_B=175.383;score_UC=6.96382]
2	75665988	75665989	3	43.5027	+	[score_CL=43.5027;score_E=198.447;score_B=241.949;score_UC=43.5027]
2	75665989	75665990	3	19.5053	+	[score_CL=19.5053;score_E=208.786;score_B=228.291;score_UC=19.5053]
2	75665990	75665991	3	9.75762	+	[score_CL=9.75762;score_E=199.054;score_B=203.015;score_UC=9.75762]
2	75666007	75666008	3	73.2757	+	[score_CL=73.2757;score_E=207.986;score_B=281.262;score_UC=73.2757]
2	75666008	75666009	3	67.7901	+	[score_CL=67.7901;score_E=213.786;score_B=281.576;score_UC=67.7901]
2	75666009	75666010	3	6.80855	+	[score_CL=6.80855;score_E=207.25;score_B=214.06;score_UC=6.80855]
2	75666011	75666012	3	67.9015	+	[score_CL=67.9015;score_E=209.049;score_B=276.951;score_UC=67.9015]
2	75666012	75666013	3	76.4523	+	[score_CL=76.4523;score_E=228.5;score_B=304.953;score_UC=76.4523]
2	75666013	75666014	3	61.8721	+	[score_CL=61.8721;score_E=228.714;score_B=290.586;score_UC=61.8721]
2	75666014	75666015	3	53.2937	+	[score_CL=53.2937;score_E=228.914;score_B=282.207;score_UC=53.2937]
2	75666015	75666016	3	69.8086	+	[score_CL=69.8086;score_E=229.099;score_B=298.908;score_UC=69.8086]
2	75666016	75666017	3	164.899	+	[score_CL=164.899;score_E=229.27;score_B=394.169;score_UC=164.899]
2	75666017	75666018	3	84.5268	+	[score_CL=84.5268;score_E=208.906;score_B=293.433;score_UC=84.5268]
2	75666024	75666025	3	7.31681	+	[score_CL=7.31681;score_E=190.399;score_B=194.057;score_UC=7.31681]
2	75666026	75666027	3	82.8781	+	[score_CL=82.8781;score_E=211.009;score_B=293.887;score_UC=82.8781]
2	75666027	75666028	3	92.6361	+	[score_CL=92.6361;score_E=229.607;score_B=322.243;score_UC=92.6361]
2	75666028	75666029	3	20.6062	+	[score_CL=20.6062;score_E=209.751;score_B=230.358;score_UC=20.6062]
2	75666030	75666031	3	11.3648	+	[score_CL=11.3648;score_E=197.762;score_B=204.27;score_UC=11.3648]
2	75666031	75666032	3	7.2348	+	[score_CL=7.2348;score_E=202.02;score_B=200.13;score_UC=7.2348]
2	75666045	75666046	3	31.6879	+	[score_CL=31.6879;score_E=189.431;score_B=221.119;score_UC=31.6879]
2	75666147	75666148	3	37.35	+	[score_CL=37.35;score_E=235.974;score_B=273.324;score_UC=37.35]
2	75666164	75666165	3	70.5312	+	[score_CL=70.5312;score_E=242.948;score_B=313.479;score_UC=70.5312]
2	75666171	75666172	3	31.9248	+	[score_CL=31.9248;score_E=264.042;score_B=295.967;score_UC=31.9248]
2	75666172	75666173	3	40.0755	+	[score_CL=40.0755;score_E=275.213;score_B=315.288;score_UC=40.0755]
2	75666173	75666174	3	12.5027	+	[score_CL=12.5027;score_E=262.648;score_B=275.15;score_UC=12.5027]
2	75666176	75666177	3	21.2896	+	[score_CL=21.2896;score_E=263.585;score_B=284.875;score_UC=21.2896]
2	75666177	75666178	3	30.9811	+	[score_CL=30.9811;score_E=280.845;score_B=311.826;score_UC=30.9811]
2	75666178	75666179	3	19.0637	+	[score_CL=19.0637;score_E=282.423;score_B=301.487;score_UC=19.0637]
2	75666179	75666180	3	49.2687	+	[score_CL=49.2687;score_E=281.412;score_B=330.681;score_UC=49.2687]
2	75666180	75666181	3	49.6831	+	[score_CL=49.6831;score_E=281.925;score_B=331.608;score_UC=49.6831]
2	75666181	75666182	3	95.6909	+	[score_CL=95.6909;score_E=281.633;score_B=377.324;score_UC=95.6909]
2	75666182	75666183	3	111.859	+	[score_CL=111.859;score_E=281.314;score_B=393.173;score_UC=111.859]
2	75666183	75666184	3	159.902	+	[score_CL=159.902;score_E=280.967;score_B=440.869;score_UC=159.902]
2	75666184	75666185	3	108.478	+	[score_CL=108.478;score_E=280.593;score_B=389.071;score_UC=108.478]
2	75666185	75666186	3	90.7383	+	[score_CL=90.7383;score_E=259.67;score_B=350.409;score_UC=90.7383]
2	75666413	75666414	3	1.3173	+	[score_CL=1.3173;score_E=89.7328;score_B=78.3745;score_UC=1.3173]
2	75666414	75666415	3	1.30484	+	[score_CL=1.30484;score_E=89.6512;score_B=78.2005;score_UC=1.30484]
2	75666421	75666422	3	3.73364	+	[score_CL=3.73364;score_E=91.5961;score_B=82.991;score_UC=3.73364]
2	75666422	75666423	3	4.97904	+	[score_CL=4.97904;score_E=89.3534;score_B=84.0662;score_UC=4.97904]
2	75666433	75666434	3	20.1507	+	[score_CL=20.1507;score_E=103.294;score_B=123.444;score_UC=20.1507]
2	75666434	75666435	3	32.2382	+	[score_CL=32.2382;score_E=101.457;score_B=133.695;score_UC=32.2382]
2	75666436	75666437	3	14.8916	+	[score_CL=14.8916;score_E=82.1449;score_B=97.0173;score_UC=14.8916]
2	75666495	75666496	3	6.79552	+	[score_CL=6.79552;score_E=85.4218;score_B=86.4986;score_UC=6.79552]
2	75666496	75666497	3	24.2744	+	[score_CL=24.2744;score_E=91.786;score_B=116.06;score_UC=24.2744]
2	75666497	75666498	3	32.6569	+	[score_CL=32.6569;score_E=86.8422;score_B=119.499;score_UC=32.6569]
2	75666498	75666499	3	3.43096	+	[score_CL=3.43096;score_E=89.7289;score_B=90.5415;score_UC=3.43096]
2	75666499	75666500	3	4.77949	+	[score_CL=4.77949;score_E=71.8151;score_B=62.6866;score_UC=4.77949]
2	75666500	75666501	3	4.09395	+	[score_CL=4.09395;score_E=69.2562;score_B=61.5391;score_UC=4.09395]
2	75666529	75666530	3	16.7304	+	[score_CL=16.7304;score_E=70.4403;score_B=86.3788;score_UC=16.7304]
2	75666530	75666531	3	14.0462	+	[score_CL=14.0462;score_E=72.2735;score_B=83.9813;score_UC=14.0462]
2	75666594	75666595	3	2.37471	+	[score_CL=2.37471;score_E=46.838;score_B=40.2789;score_UC=2.37471]
2	75666597	75666598	3	3.69928	+	[score_CL=3.69928;score_E=64.1693;score_B=54.8717;score_UC=3.69928]
2	75666598	75666599	3	15.8807	+	[score_CL=15.8807;score_E=53.9791;score_B=67.1546;score_UC=15.8807]
2	75666599	75666600	3	4.27075	+	[score_CL=4.27075;score_E=63.0162;score_B=55.3447;score_UC=4.27075]
2	75666727	75666728	3	11.654	+	[score_CL=11.654;score_E=95.9099;score_B=102.849;score_UC=11.654]
2	75666728	75666729	3	11.6669	+	[score_CL=11.6669;score_E=96.1786;score_B=103.143;score_UC=11.6669]
2	75666754	75666755	3	2.33009	+	[score_CL=2.33009;score_E=86.6583;score_B=80.3336;score_UC=2.33009]
2	75666802	75666803	3	7.58308	+	[score_CL=7.58308;score_E=99.0579;score_B=97.863;score_UC=7.58308]
2	75666803	75666804	3	12.8386	+	[score_CL=12.8386;score_E=104.433;score_B=108.449;score_UC=12.8386]
2	75666804	75666805	3	10.7338	+	[score_CL=10.7338;score_E=119.478;score_B=130.212;score_UC=10.7338]
2	75666805	75666806	3	50.4673	+	[score_CL=50.4673;score_E=117.369;score_B=167.836;score_UC=50.4673]
2	75666806	75666807	3	26.6494	+	[score_CL=26.6494;score_E=105.747;score_B=132.397;score_UC=26.6494]
2	75666855	75666856	3	2.73024	+	[score_CL=2.73024;score_E=97.8653;score_B=87.0334;score_UC=2.73024]
2	75666856	75666857	3	12.9393	+	[score_CL=12.9393;score_E=87.6015;score_B=97.0862;score_UC=12.9393]
2	75666857	75666858	3	2.68059	+	[score_CL=2.68059;score_E=97.5325;score_B=86.6031;score_UC=2.68059]
2	75666945	75666946	3	1.76634	+	[score_CL=1.76634;score_E=83.1677;score_B=74.7299;score_UC=1.76634]
2	75666946	75666947	3	0.385961	+	[score_CL=0.385961;score_E=105.68;score_B=85.681;score_UC=0.385961]
2	75666947	75666948	3	12.9479	+	[score_CL=12.9479;score_E=103.968;score_B=116.916;score_UC=12.9479]
2	75666948	75666949	3	38.1198	+	[score_CL=38.1198;score_E=116.289;score_B=154.409;score_UC=38.1198]
2	75666949	75666950	3	26.2068	+	[score_CL=26.2068;score_E=102.33;score_B=128.537;score_UC=26.2068]
2	75667020	75667021	3	1.84944	+	[score_CL=1.84944;score_E=111.359;score_B=112.109;score_UC=1.84944]
2	75667021	75667022	3	30.6847	+	[score_CL=30.6847;score_E=106.906;score_B=137.59;score_UC=30.6847]
2	75667022	75667023	3	14.1296	+	[score_CL=14.1296;score_E=109.952;score_B=124.081;score_UC=14.1296]
2	75667051	75667052	3	9.94144	+	[score_CL=9.94144;score_E=91.8207;score_B=100.442;score_UC=9.94144]
2	75667119	75667120	3	3.57003	+	[score_CL=3.57003;score_E=140.375;score_B=131.183;score_UC=3.57003]
2	75667120	75667121	3	12.2591	+	[score_CL=12.2591;score_E=150.866;score_B=161.293;score_UC=12.2591]
2	75667121	75667122	3	26.4135	+	[score_CL=26.4135;score_E=160.114;score_B=186.527;score_UC=26.4135]
2	75667122	75667123	3	81.2825	+	[score_CL=81.2825;score_E=167.653;score_B=248.936;score_UC=81.2825]
2	75667123	75667124	3	65.4049	+	[score_CL=65.4049;score_E=149.846;score_B=215.251;score_UC=65.4049]
2	75667124	75667125	3	2.02279	+	[score_CL=2.02279;score_E=168.777;score_B=170.924;score_UC=2.02279]
2	75667125	75667126	3	28.9548	+	[score_CL=28.9548;score_E=131.883;score_B=160.838;score_UC=28.9548]
2	75667127	75667128	3	8.16244	+	[score_CL=8.16244;score_E=130.794;score_B=135.961;score_UC=8.16244]
2	75667131	75667132	3	11.4583	+	[score_CL=11.4583;score_E=153.132;score_B=164.467;score_UC=11.4583]
2	75667132	75667133	3	27.4516	+	[score_CL=27.4516;score_E=165.052;score_B=192.503;score_UC=27.4516]
2	75667133	75667134	3	85.4122	+	[score_CL=85.4122;score_E=173.263;score_B=258.675;score_UC=85.4122]
2	75667134	75667135	3	72.9668	+	[score_CL=72.9668;score_E=173.696;score_B=246.662;score_UC=72.9668]
2	75667135	75667136	3	56.4127	+	[score_CL=56.4127;score_E=174.113;score_B=230.526;score_UC=56.4127]
2	75667136	75667137	3	68.9336	+	[score_CL=68.9336;score_E=174.515;score_B=243.448;score_UC=68.9336]
2	75667137	75667138	3	63.0697	+	[score_CL=63.0697;score_E=174.869;score_B=237.939;score_UC=63.0697]
2	75667138	75667139	3	23.9372	+	[score_CL=23.9372;score_E=175.271;score_B=199.208;score_UC=23.9372]
2	75667139	75667140	3	52.5856	+	[score_CL=52.5856;score_E=175.615;score_B=228.2;score_UC=52.5856]
2	75667140	75667141	3	40.3579	+	[score_CL=40.3579;score_E=175.959;score_B=216.317;score_UC=40.3579]
2	75667141	75667142	3	46.7916	+	[score_CL=46.7916;score_E=176.169;score_B=222.961;score_UC=46.7916]
2	75667142	75667143	3	22.7013	+	[score_CL=22.7013;score_E=156.054;score_B=178.755;score_UC=22.7013]
2	75667146	75667147	3	18.3639	+	[score_CL=18.3639;score_E=143.397;score_B=161.691;score_UC=18.3639]
2	75667147	75667148	3	5.55144	+	[score_CL=5.55144;score_E=166.133;score_B=156.06;score_UC=5.55144]
2	75667148	75667149	3	9.067	+	[score_CL=9.067;score_E=164.32;score_B=167.535;score_UC=9.067]
2	75667149	75667150	3	26.7378	+	[score_CL=26.7378;score_E=167.984;score_B=194.721;score_UC=26.7378]
2	75667150	75667151	3	50.863	+	[score_CL=50.863;score_E=160.625;score_B=211.488;score_UC=50.863]
2	75667151	75667152	3	2.80716	+	[score_CL=2.80716;score_E=157.881;score_B=160.747;score_UC=2.80716]
2	75667438	75667439	3	10.5341	+	[score_CL=10.5341;score_E=75.8927;score_B=80.7277;score_UC=10.5341]
2	75667439	75667440	3	6.46906	+	[score_CL=6.46906;score_E=80.0245;score_B=76.5848;score_UC=6.46906]
2	75667455	75667456	3	2.62086	+	[score_CL=2.62086;score_E=85.596;score_B=88.287;score_UC=2.62086]
2	75667456	75667457	3	41.2176	+	[score_CL=41.2176;score_E=87.8916;score_B=129.109;score_UC=41.2176]
2	75667457	75667458	3	32.5586	+	[score_CL=32.5586;score_E=103.269;score_B=135.827;score_UC=32.5586]
2	75667458	75667459	3	20.4131	+	[score_CL=20.4131;score_E=83.8327;score_B=104.246;score_UC=20.4131]
2	75667459	75667460	3	0.126481	+	[score_CL=0.126481;score_E=82.6419;score_B=73.0157;score_UC=0.126481]
2	75667503	75667504	3	16.0712	+	[score_CL=16.0712;score_E=62.7032;score_B=78.7743;score_UC=16.0712]
2	75667504	75667505	3	74.6238	+	[score_CL=90.5105;score_E=74.6238;score_B=165.134;score_UC=74.6238]
2	75667505	75667506	3	28.4675	+	[score_CL=28.4675;score_E=62.4535;score_B=90.9211;score_UC=28.4675]
2	75667506	75667507	3	1.74615	+	[score_CL=1.74615;score_E=60.2091;score_B=60.0541;score_UC=1.74615]
2	75667849	75667850	3	3.8473	+	[score_CL=3.8473;score_E=26.5332;score_B=24.6863;score_UC=3.8473]
2	75667850	75667851	3	1.259	+	[score_CL=1.259;score_E=27.7002;score_B=22.2279;score_UC=1.259]
2	75667881	75667882	3	1.37006	+	[score_CL=1.37006;score_E=41.8639;score_B=32.2109;score_UC=1.37006]
2	75667882	75667883	3	11.0994	+	[score_CL=11.0994;score_E=38.6127;score_B=46.2636;score_UC=11.0994]
2	75667883	75667884	3	9.72551	+	[score_CL=9.72551;score_E=38.6715;score_B=44.9379;score_UC=9.72551]
2	75667884	75667885	3	2.01679	+	[score_CL=2.01679;score_E=45.8906;score_B=32.2966;score_UC=2.01679]
2	75667885	75667886	3	2.72628	+	[score_CL=2.72628;score_E=33.5348;score_B=25.4088;score_UC=2.72628]
2	75668061	75668062	3	3.28464	+	[score_CL=3.28464;score_E=27.8647;score_B=28.5233;score_UC=3.28464]
2	75668062	75668063	3	8.56686	+	[score_CL=8.56686;score_E=27.6945;score_B=33.9889;score_UC=8.56686]
2	75668063	75668064	3	0.982107	+	[score_CL=0.982107;score_E=28.9807;score_B=26.5554;score_UC=0.982107]
2	75668129	75668130	3	5.78094	+	[score_CL=5.78094;score_E=41.9296;score_B=42.3288;score_UC=5.78094]
2	75668137	75668138	3	1.87358	+	[score_CL=1.87358;score_E=47.4676;score_B=36.8249;score_UC=1.87358]
2	75668138	75668139	3	1.87826	+	[score_CL=1.87826;score_E=47.7034;score_B=37.0801;score_UC=1.87826]
2	75668162	75668163	3	3.50078	+	[score_CL=3.50078;score_E=69.2246;score_B=60.2576;score_UC=3.50078]
2	75668163	75668164	3	17.6589	+	[score_CL=17.6589;score_E=53.6814;score_B=71.3046;score_UC=17.6589]
2	75668205	75668206	3	0.432883	+	[score_CL=0.432883;score_E=73.0549;score_B=58.062;score_UC=0.432883]
2	75668206	75668207	3	10.4674	+	[score_CL=10.4674;score_E=59.1472;score_B=67.9854;score_UC=10.4674]
2	75668413	75668414	3	6.15984	+	[score_CL=6.15984;score_E=244.139;score_B=245.155;score_UC=6.15984]
2	75668416	75668417	3	14.457	+	[score_CL=14.457;score_E=247.108;score_B=261.536;score_UC=14.457]
2	75668423	75668424	3	1.25403	+	[score_CL=1.25403;score_E=253.443;score_B=245.251;score_UC=1.25403]
2	75668427	75668428	3	7.57745	+	[score_CL=7.57745;score_E=276.629;score_B=284.207;score_UC=7.57745]
2	75668428	75668429	3	212.177	+	[score_CL=212.177;score_E=284.759;score_B=496.937;score_UC=212.177]
2	75668429	75668430	3	135.618	+	[score_CL=135.618;score_E=296.911;score_B=432.529;score_UC=135.618]
2	75668430	75668431	3	98.4981	+	[score_CL=98.4981;score_E=297.369;score_B=395.867;score_UC=98.4981]
2	75668431	75668432	3	79.958	+	[score_CL=79.958;score_E=297.781;score_B=377.739;score_UC=79.958]
2	75668432	75668433	3	94.5163	+	[score_CL=94.5163;score_E=298.145;score_B=392.661;score_UC=94.5163]
2	75668433	75668434	3	135.44	+	[score_CL=135.44;score_E=298.461;score_B=433.9;score_UC=135.44]
2	75668434	75668435	3	198.322	+	[score_CL=198.322;score_E=298.728;score_B=497.05;score_UC=198.322]
2	75668435	75668436	3	220.73	+	[score_CL=220.73;score_E=298.946;score_B=519.676;score_UC=220.73]
2	75668436	75668437	3	299.116	+	[score_CL=454.681;score_E=299.116;score_B=753.797;score_UC=299.116]
2	75668437	75668438	3	299.236	+	[score_CL=708.396;score_E=299.236;score_B=1007.63;score_UC=299.236]
2	75668438	75668439	3	299.306	+	[score_CL=525.847;score_E=299.306;score_B=825.153;score_UC=299.306]
2	75668439	75668440	3	299.328	+	[score_CL=484.31;score_E=299.328;score_B=783.638;score_UC=299.328]
2	75668440	75668441	3	299.299	+	[score_CL=708.396;score_E=299.299;score_B=1007.7;score_UC=299.299]
2	75668441	75668442	3	299.22	+	[score_CL=487.017;score_E=299.22;score_B=786.237;score_UC=299.22]
2	75668442	75668443	3	159.263	+	[score_CL=159.263;score_E=299.091;score_B=458.354;score_UC=159.263]
2	75668443	75668444	3	278.41	+	[score_CL=305.08;score_E=278.41;score_B=583.49;score_UC=278.41]
2	75668448	75668449	3	36.0591	+	[score_CL=36.0591;score_E=278.046;score_B=314.105;score_UC=36.0591]
2	75668449	75668450	3	50.3316	+	[score_CL=50.3316;score_E=296.79;score_B=347.122;score_UC=50.3316]
2	75668450	75668451	3	115.767	+	[score_CL=115.767;score_E=296.262;score_B=412.03;score_UC=115.767]
2	75668451	75668452	3	35.0049	+	[score_CL=35.0049;score_E=275.163;score_B=310.168;score_UC=35.0049]
2	75668456	75668457	3	1.74554	+	[score_CL=1.74554;score_E=252.32;score_B=245.021;score_UC=1.74554]
2	75668463	75668464	3	43.2662	+	[score_CL=43.2662;score_E=245.265;score_B=288.531;score_UC=43.2662]
2	75668837	75668838	3	5.80466	+	[score_CL=5.80466;score_E=27.8115;score_B=29.7947;score_UC=5.80466]
2	75669033	75669034	3	4.74503	+	[score_CL=4.74503;score_E=37.5493;score_B=36.0809;score_UC=4.74503]
2	75669189	75669190	3	4.43115	+	[score_CL=4.43115;score_E=91.8731;score_B=96.2973;score_UC=4.43115]
2	75669190	75669191	3	35.133	+	[score_CL=35.133;score_E=95.3495;score_B=130.483;score_UC=35.133]
2	75669191	75669192	3	19.3988	+	[score_CL=19.3988;score_E=92.1454;score_B=111.544;score_UC=19.3988]
2	75669192	75669193	3	0.0142231	+	[score_CL=0.0142231;score_E=91.8691;score_B=81.1216;score_UC=0.0142231]
2	75669204	75669205	3	5.86336	+	[score_CL=5.86336;score_E=97.6908;score_B=94.4387;score_UC=5.86336]
2	75669205	75669206	3	21.1374	+	[score_CL=21.1374;score_E=96.6912;score_B=117.059;score_UC=21.1374]
2	75669206	75669207	3	13.0178	+	[score_CL=13.0178;score_E=103.605;score_B=110.244;score_UC=13.0178]
2	75669207	75669208	3	6.35302	+	[score_CL=6.35302;score_E=97.4459;score_B=88.9877;score_UC=6.35302]
2	75669208	75669209	3	5.39453	+	[score_CL=5.39453;score_E=85.8151;score_B=80.4383;score_UC=5.39453]
2	75669210	75669211	3	11.879	+	[score_CL=11.879;score_E=87.9331;score_B=95.365;score_UC=11.879]
2	75669211	75669212	3	8.41092	+	[score_CL=8.41092;score_E=98.7185;score_B=93.9619;score_UC=8.41092]
2	75669212	75669213	3	6.90925	+	[score_CL=6.90925;score_E=107.887;score_B=100.258;score_UC=6.90925]
2	75669213	75669214	3	19.2118	+	[score_CL=19.2118;score_E=96.3189;score_B=113.105;score_UC=19.2118]
2	75669214	75669215	3	8.94623	+	[score_CL=8.94623;score_E=119.822;score_B=128.768;score_UC=8.94623]
2	75669215	75669216	3	48.2895	+	[score_CL=48.2895;score_E=110.519;score_B=158.809;score_UC=48.2895]
2	75669216	75669217	3	46.9765	+	[score_CL=46.9765;score_E=100.563;score_B=147.54;score_UC=46.9765]
2	75669237	75669238	3	6.2901	+	[score_CL=6.2901;score_E=85.2106;score_B=86.8316;score_UC=6.2901]
2	75669245	75669246	3	1.9645	+	[score_CL=1.9645;score_E=87.1733;score_B=78.681;score_UC=1.9645]
2	75669246	75669247	3	0.867975	+	[score_CL=0.867975;score_E=91.3363;score_B=77.5808;score_UC=0.867975]
2	75669251	75669252	3	17.6221	+	[score_CL=17.6221;score_E=85.9491;score_B=103.569;score_UC=17.6221]
2	75669257	75669258	3	10.0568	+	[score_CL=10.0568;score_E=105.37;score_B=115.164;score_UC=10.0568]
2	75669258	75669259	3	28.0202	+	[score_CL=28.0202;score_E=115.304;score_B=143.324;score_UC=28.0202]
2	75669259	75669260	3	40.5908	+	[score_CL=40.5908;score_E=118.222;score_B=158.813;score_UC=40.5908]
2	75669260	75669261	3	14.4092	+	[score_CL=14.4092;score_E=103.672;score_B=118.082;score_UC=14.4092]
2	75669286	75669287	3	10.5806	+	[score_CL=10.5806;score_E=77.7364;score_B=87.4215;score_UC=10.5806]
2	75669306	75669307	3	0.788934	+	[score_CL=0.788934;score_E=86.222;score_B=71.8268;score_UC=0.788934]
2	75669307	75669308	3	12.3159	+	[score_CL=12.3159;score_E=70.388;score_B=82.1076;score_UC=12.3159]
2	75747257	75747258	3	3.41994	+	[score_CL=3.41994;score_E=34.238;score_B=36.2015;score_UC=3.41994]
2	75747258	75747259	3	15.045	+	[score_CL=15.045;score_E=33.6496;score_B=48.6945;score_UC=15.045]
2	75747259	75747260	3	26.562	+	[score_CL=26.562;score_E=33.6495;score_B=60.2115;score_UC=26.562]
2	75864975	75864976	3	1.07857	+	[score_CL=11.6948;score_E=1.07857;score_B=8.31288;score_UC=1.07857]
2	75864976	75864977	3	1.07757	+	[score_CL=4.73631;score_E=1.07757;score_B=5.76142;score_UC=1.07757]
2	75926717	75926718	3	2.98564	+	[score_CL=2.98564;score_E=50.7743;score_B=43.536;score_UC=2.98564]
2	75926718	75926719	3	1.84151	+	[score_CL=1.84151;score_E=54.8655;score_B=42.6241;score_UC=1.84151]
2	75926738	75926739	3	0.827331	+	[score_CL=0.827331;score_E=52.161;score_B=41.1161;score_UC=0.827331]
2	75926739	75926740	3	0.508277	+	[score_CL=0.508277;score_E=53.9792;score_B=40.6162;score_UC=0.508277]
2	75926895	75926896	3	1.68874	+	[score_CL=1.68874;score_E=57.985;score_B=45.1817;score_UC=1.68874]
2	75926896	75926897	3	6.24698	+	[score_CL=6.24698;score_E=52.1291;score_B=50.0382;score_UC=6.24698]
2	75926897	75926898	3	1.62494	+	[score_CL=1.62494;score_E=58.5914;score_B=45.6701;score_UC=1.62494]
2	75926925	75926926	3	2.419	+	[score_CL=2.419;score_E=57.1936;score_B=51.1658;score_UC=2.419]
2	75927418	75927419	3	3.68059	+	[score_CL=3.68059;score_E=36.5501;score_B=32.2897;score_UC=3.68059]
2	75927531	75927532	3	5.68938	+	[score_CL=5.68938;score_E=43.2871;score_B=38.5261;score_UC=5.68938]
2	75927532	75927533	3	7.29477	+	[score_CL=7.29477;score_E=41.3808;score_B=40.1564;score_UC=7.29477]
2	75927846	75927847	3	0.729449	+	[score_CL=0.729449;score_E=147.367;score_B=138.213;score_UC=0.729449]
2	75927858	75927859	3	5.99219	+	[score_CL=5.99219;score_E=163.239;score_B=158.865;score_UC=5.99219]
2	75927859	75927860	3	10.5338	+	[score_CL=10.5338;score_E=164.438;score_B=164.606;score_UC=10.5338]
2	75927860	75927861	3	6.00525	+	[score_CL=6.00525;score_E=163.534;score_B=159.176;score_UC=6.00525]
2	75927863	75927864	3	5.76741	+	[score_CL=5.76741;score_E=159.132;score_B=154.61;score_UC=5.76741]
2	75927864	75927865	3	6.02924	+	[score_CL=6.02924;score_E=165.37;score_B=156.324;score_UC=6.02924]
2	75927865	75927866	3	6.29835	+	[score_CL=6.29835;score_E=167.343;score_B=158.56;score_UC=6.29835]
2	75927866	75927867	3	8.15465	+	[score_CL=8.15465;score_E=179.323;score_B=187.478;score_UC=8.15465]
2	75927867	75927868	3	59.945	+	[score_CL=59.945;score_E=180.975;score_B=240.92;score_UC=59.945]
2	75927868	75927869	3	49.3019	+	[score_CL=49.3019;score_E=183.362;score_B=232.664;score_UC=49.3019]
2	75927869	75927870	3	12.0389	+	[score_CL=12.0389;score_E=186.583;score_B=198.622;score_UC=12.0389]
2	75927870	75927871	3	15.5031	+	[score_CL=15.5031;score_E=173.016;score_B=182.267;score_UC=15.5031]
2	75927871	75927872	3	9.39389	+	[score_CL=9.39389;score_E=187.253;score_B=187.753;score_UC=9.39389]
2	75927872	75927873	3	23.9339	+	[score_CL=23.9339;score_E=179.497;score_B=203.35;score_UC=23.9339]
2	75927873	75927874	3	19.5021	+	[score_CL=19.5021;score_E=170.608;score_B=190.109;score_UC=19.5021]
2	75927874	75927875	3	0.3506	+	[score_CL=0.3506;score_E=174.56;score_B=159.606;score_UC=0.3506]
2	75927875	75927876	3	1.23613	+	[score_CL=1.23613;score_E=164.054;score_B=149.036;score_UC=1.23613]
2	75927876	75927877	3	9.12077	+	[score_CL=9.12077;score_E=156.565;score_B=157.412;score_UC=9.12077]
2	75927877	75927878	3	5.96616	+	[score_CL=5.96616;score_E=160.225;score_B=153.725;score_UC=5.96616]
2	75927878	75927879	3	1.97208	+	[score_CL=1.97208;score_E=157.255;score_B=144.975;score_UC=1.97208]
2	75928136	75928137	3	1.46525	+	[score_CL=1.46525;score_E=83.6428;score_B=70.3651;score_UC=1.46525]
2	75928137	75928138	3	11.3896	+	[score_CL=11.3896;score_E=78.7964;score_B=83.5943;score_UC=11.3896]
2	75928138	75928139	3	8.70105	+	[score_CL=8.70105;score_E=87.3651;score_B=83.1065;score_UC=8.70105]
2	75928139	75928140	3	7.51984	+	[score_CL=7.51984;score_E=77.1535;score_B=75.8637;score_UC=7.51984]
2	75928399	75928400	3	0.192196	+	[score_CL=0.192196;score_E=97.2698;score_B=84.4436;score_UC=0.192196]
2	75928400	75928401	3	0.199321	+	[score_CL=0.199321;score_E=97.2993;score_B=84.5414;score_UC=0.199321]
2	75928409	75928410	3	17.3007	+	[score_CL=17.3007;score_E=110.703;score_B=127.678;score_UC=17.3007]
2	75928410	75928411	3	16.5834	+	[score_CL=16.5834;score_E=126.208;score_B=137.735;score_UC=16.5834]
2	75928411	75928412	3	15.0645	+	[score_CL=15.0645;score_E=110.319;score_B=123.897;score_UC=15.0645]
2	75928413	75928414	3	1.54553	+	[score_CL=1.54553;score_E=93.3734;score_B=85.7068;score_UC=1.54553]
2	75928418	75928419	3	1.62648	+	[score_CL=1.62648;score_E=91.8848;score_B=84.3663;score_UC=1.62648]
2	75928423	75928424	3	2.13927	+	[score_CL=2.13927;score_E=95.1427;score_B=83.7897;score_UC=2.13927]
2	75928424	75928425	3	2.60243	+	[score_CL=2.60243;score_E=92.4555;score_B=83.7785;score_UC=2.60243]
2	75928426	75928427	3	1.66163	+	[score_CL=1.66163;score_E=88.3582;score_B=80.9043;score_UC=1.66163]
2	75928664	75928665	3	5.16049	+	[score_CL=5.16049;score_E=87.4982;score_B=81.2682;score_UC=5.16049]
2	75928665	75928666	3	7.3877	+	[score_CL=7.3877;score_E=85.685;score_B=83.7677;score_UC=7.3877]
2	75928666	75928667	3	0.732961	+	[score_CL=0.732961;score_E=91.2651;score_B=76.7633;score_UC=0.732961]
2	75928679	75928680	3	4.16343	+	[score_CL=4.16343;score_E=90.7036;score_B=82.7067;score_UC=4.16343]
2	75928680	75928681	3	7.68496	+	[score_CL=7.68496;score_E=85.7981;score_B=86.2723;score_UC=7.68496]
2	75928682	75928683	3	7.31554	+	[score_CL=7.31554;score_E=84.6788;score_B=85.4026;score_UC=7.31554]
2	75928683	75928684	3	2.97937	+	[score_CL=2.97937;score_E=91.627;score_B=81.0656;score_UC=2.97937]
2	75928696	75928697	3	2.00206	+	[score_CL=2.00206;score_E=85.2256;score_B=73.859;score_UC=2.00206]
2	75928697	75928698	3	2.51731	+	[score_CL=2.51731;score_E=83.0736;score_B=74.1517;score_UC=2.51731]
2	75928709	75928710	3	0.659559	+	[score_CL=0.659559;score_E=77.501;score_B=66.9609;score_UC=0.659559]
2	75928864	75928865	3	3.18102	+	[score_CL=3.18102;score_E=58.0252;score_B=51.7536;score_UC=3.18102]
2	75928865	75928866	3	20.0383	+	[score_CL=20.0383;score_E=47.8658;score_B=67.6791;score_UC=20.0383]
2	75928866	75928867	3	5.15954	+	[score_CL=5.15954;score_E=56.3562;score_B=54.3935;score_UC=5.15954]
2	75928876	75928877	3	1.67899	+	[score_CL=1.67899;score_E=46.4466;score_B=33.649;score_UC=1.67899]
2	75928877	75928878	3	2.39553	+	[score_CL=2.39553;score_E=43.078;score_B=34.4296;score_UC=2.39553]
2	75929527	75929528	3	0.399864	+	[score_CL=0.399864;score_E=43.9002;score_B=31.2293;score_UC=0.399864]
2	75929528	75929529	3	0.438444	+	[score_CL=0.438444;score_E=43.8147;score_B=31.2315;score_UC=0.438444]
2	75929742	75929743	3	0.779673	+	[score_CL=0.779673;score_E=65.1693;score_B=50.5567;score_UC=0.779673]
2	75929743	75929744	3	12.005	+	[score_CL=12.005;score_E=64.2279;score_B=70.7263;score_UC=12.005]
2	75929744	75929745	3	14.3445	+	[score_CL=14.3445;score_E=68.7088;score_B=75.6991;score_UC=14.3445]
2	75929745	75929746	3	7.972	+	[score_CL=7.972;score_E=70.5552;score_B=64.8592;score_UC=7.972]
2	75929746	75929747	3	7.35194	+	[score_CL=7.35194;score_E=59.5614;score_B=55.2805;score_UC=7.35194]
2	75929747	75929748	3	2.67672	+	[score_CL=2.67672;score_E=58.7616;score_B=47.8285;score_UC=2.67672]
2	75930302	75930303	3	4.34811	+	[score_CL=4.34811;score_E=64.5023;score_B=56.8505;score_UC=4.34811]
2	75930303	75930304	3	10.576	+	[score_CL=10.576;score_E=66.8373;score_B=67.5721;score_UC=10.576]
2	75930304	75930305	3	9.88443	+	[score_CL=9.88443;score_E=79.2516;score_B=77.2641;score_UC=9.88443]
2	75930305	75930306	3	16.0862	+	[score_CL=16.0862;score_E=76.0629;score_B=86.4704;score_UC=16.0862]
2	75930306	75930307	3	13.6161	+	[score_CL=13.6161;score_E=75.0003;score_B=80.8103;score_UC=13.6161]
2	75930307	75930308	3	6.41666	+	[score_CL=6.41666;score_E=70.9154;score_B=63.2329;score_UC=6.41666]
2	75930308	75930309	3	4.38149	+	[score_CL=4.38149;score_E=64.7716;score_B=53.0168;score_UC=4.38149]
2	75930309	75930310	3	4.00309	+	[score_CL=4.00309;score_E=60.2898;score_B=50.2695;score_UC=4.00309]
2	75930310	75930311	3	2.08815	+	[score_CL=2.08815;score_E=59.4404;score_B=47.5395;score_UC=2.08815]
2	75930312	75930313	3	0.00840679	+	[score_CL=0.00840679;score_E=59.0692;score_B=43.6178;score_UC=0.00840679]
2	75930313	75930314	3	2.27197	+	[score_CL=2.27197;score_E=55.3842;score_B=45.8363;score_UC=2.27197]
2	75930314	75930315	3	1.62687	+	[score_CL=1.62687;score_E=57.2395;score_B=45.0849;score_UC=1.62687]
2	75930910	75930911	3	0.653087	+	[score_CL=0.653087;score_E=36.6219;score_B=25.1957;score_UC=0.653087]
2	75930911	75930912	3	0.413685	+	[score_CL=0.413685;score_E=38.1747;score_B=24.9175;score_UC=0.413685]
2	76383569	76383570	3	10.8556	+	[score_CL=10.8556;score_E=42.666;score_B=47.843;score_UC=10.8556]
2	76383570	76383571	3	9.11137	+	[score_CL=9.11137;score_E=50.3101;score_B=49.9679;score_UC=9.11137]
2	76383571	76383572	3	9.11338	+	[score_CL=9.11338;score_E=52.943;score_B=50.7452;score_UC=9.11338]
2	76383572	76383573	3	11.5132	+	[score_CL=11.5132;score_E=45.447;score_B=49.5742;score_UC=11.5132]
2	76383573	76383574	3	2.54219	+	[score_CL=2.54219;score_E=49.5965;score_B=37.0144;score_UC=2.54219]
2	76383574	76383575	3	0.9218	+	[score_CL=0.9218;score_E=40.4651;score_B=26.5702;score_UC=0.9218]
2	76383654	76383655	3	5.66776	+	[score_CL=5.66776;score_E=58.6642;score_B=53.2675;score_UC=5.66776]
2	76383655	76383656	3	12.2692	+	[score_CL=12.2692;score_E=59.7148;score_B=63.0872;score_UC=12.2692]
2	76383656	76383657	3	8.59734	+	[score_CL=8.59734;score_E=78.2487;score_B=79.8842;score_UC=8.59734]
2	76383657	76383658	3	26.684	+	[score_CL=26.684;score_E=59.6465;score_B=86.3265;score_UC=26.684]
2	76383658	76383659	3	5.63824	+	[score_CL=5.63824;score_E=64.9448;score_B=67.515;score_UC=5.63824]
2	76383665	76383666	3	2.36104	+	[score_CL=2.36104;score_E=45.3052;score_B=38.7984;score_UC=2.36104]
2	76398032	76398033	3	28.4695	+	[score_CL=28.4695;score_E=42.8443;score_B=71.3138;score_UC=28.4695]
2	76398033	76398034	3	35.858	+	[score_CL=35.858;score_E=42.8444;score_B=78.7024;score_UC=35.858]
2	76398034	76398035	3	11.8039	+	[score_CL=11.8039;score_E=42.8465;score_B=54.6504;score_UC=11.8039]
2	76423439	76423440	3	2.96791	+	[score_CL=2.96791;score_E=26.4294;score_B=22.6764;score_UC=2.96791]
2	76423440	76423441	3	1.97393	+	[score_CL=1.97393;score_E=26.8216;score_B=21.6271;score_UC=1.97393]
2	76583962	76583963	3	4.70395	+	[score_CL=4.70395;score_E=8.37193;score_B=11.6457;score_UC=4.70395]
2	76583963	76583964	3	4.48507	+	[score_CL=4.48507;score_E=8.37123;score_B=11.3792;score_UC=4.48507]
2	76583964	76583965	3	1.33815	+	[score_CL=1.33815;score_E=8.36097;score_B=8.13021;score_UC=1.33815]
2	76595937	76595938	3	3.86161	+	[score_CL=3.86161;score_E=26.0306;score_B=24.5068;score_UC=3.86161]
2	76595938	76595939	3	3.83812	+	[score_CL=3.83812;score_E=26.0399;score_B=24.5718;score_UC=3.83812]
2	76595984	76595985	3	0.364217	+	[score_CL=0.364217;score_E=25.988;score_B=18.0831;score_UC=0.364217]
2	76596390	76596391	3	0.032531	+	[score_CL=0.032531;score_E=20.9287;score_B=12.9153;score_UC=0.032531]
2	76596391	76596392	3	1.50708	+	[score_CL=1.50708;score_E=21.0403;score_B=22.358;score_UC=1.50708]
2	76596392	76596393	3	10.2232	+	[score_CL=10.2232;score_E=21.0455;score_B=31.2523;score_UC=10.2232]
2	76596393	76596394	3	6.65693	+	[score_CL=6.65693;score_E=21.0496;score_B=27.7019;score_UC=6.65693]
2	76596396	76596397	3	4.40758	+	[score_CL=4.40758;score_E=24.7173;score_B=24.8405;score_UC=4.40758]
2	76596397	76596398	3	0.425424	+	[score_CL=0.425424;score_E=25.6727;score_B=20.9135;score_UC=0.425424]
2	76596747	76596748	3	3.9785	+	[score_CL=3.9785;score_E=49.386;score_B=46.4097;score_UC=3.9785]
2	76596774	76596775	3	1.92203	+	[score_CL=1.92203;score_E=64.0128;score_B=51.4833;score_UC=1.92203]
2	76596775	76596776	3	7.21282	+	[score_CL=7.21282;score_E=62.5458;score_B=58.7376;score_UC=7.21282]
2	76596776	76596777	3	7.01941	+	[score_CL=7.01941;score_E=60.7643;score_B=58.5722;score_UC=7.01941]
2	76596779	76596780	3	7.29886	+	[score_CL=7.29886;score_E=59.5521;score_B=57.8396;score_UC=7.29886]
2	76596780	76596781	3	5.27578	+	[score_CL=5.27578;score_E=63.9633;score_B=55.8888;score_UC=5.27578]
2	76596781	76596782	3	2.23407	+	[score_CL=2.23407;score_E=63.2703;score_B=50.2077;score_UC=2.23407]
2	76596782	76596783	3	0.693001	+	[score_CL=0.693001;score_E=59.9351;score_B=45.6997;score_UC=0.693001]
2	76596787	76596788	3	0.528336	+	[score_CL=0.528336;score_E=54.4506;score_B=44.1943;score_UC=0.528336]
2	76596800	76596801	3	5.46716	+	[score_CL=5.46716;score_E=66.6044;score_B=60.8916;score_UC=5.46716]
2	76596801	76596802	3	12.7527	+	[score_CL=12.7527;score_E=58.2717;score_B=68.0244;score_UC=12.7527]
2	76597337	76597338	3	1.59102	+	[score_CL=1.59102;score_E=74.3165;score_B=70.6381;score_UC=1.59102]
2	76597338	76597339	3	26.185	+	[score_CL=26.185;score_E=76.1547;score_B=102.34;score_UC=26.185]
2	76597339	76597340	3	32.5379	+	[score_CL=32.5379;score_E=73.1415;score_B=105.679;score_UC=32.5379]
2	76597379	76597380	3	3.48148	+	[score_CL=3.48148;score_E=66.58;score_B=57.2141;score_UC=3.48148]
2	76597380	76597381	3	9.08391	+	[score_CL=9.08391;score_E=60.5536;score_B=62.8416;score_UC=9.08391]
2	76597381	76597382	3	1.33082	+	[score_CL=1.33082;score_E=68.4262;score_B=54.9622;score_UC=1.33082]
2	76597615	76597616	3	14.0891	+	[score_CL=14.0891;score_E=40.8164;score_B=52.9542;score_UC=14.0891]
2	76597616	76597617	3	5.86595	+	[score_CL=5.86595;score_E=44.1704;score_B=44.9427;score_UC=5.86595]
2	76597631	76597632	3	2.42671	+	[score_CL=2.42671;score_E=47.1477;score_B=36.7885;score_UC=2.42671]
2	76597632	76597633	3	9.48584	+	[score_CL=9.48584;score_E=40.1154;score_B=43.9055;score_UC=9.48584]
2	76597633	76597634	3	1.61086	+	[score_CL=1.61086;score_E=56.4509;score_B=39.3958;score_UC=1.61086]
2	76597634	76597635	3	5.13695	+	[score_CL=5.13695;score_E=37.7129;score_B=35.2424;score_UC=5.13695]
2	76597755	76597756	3	3.61201	+	[score_CL=3.61201;score_E=44.2014;score_B=40.5005;score_UC=3.61201]
2	76597759	76597760	3	7.01566	+	[score_CL=7.01566;score_E=57.9546;score_B=55.6255;score_UC=7.01566]
2	76597760	76597761	3	13.2593	+	[score_CL=13.2593;score_E=56.4249;score_B=62.38;score_UC=13.2593]
2	76597761	76597762	3	4.81156	+	[score_CL=4.81156;score_E=58.9741;score_B=52.2181;score_UC=4.81156]
2	76597769	76597770	3	2.72033	+	[score_CL=2.72033;score_E=52.2818;score_B=41.5917;score_UC=2.72033]
2	76597770	76597771	3	4.55671	+	[score_CL=4.55671;score_E=48.1773;score_B=43.485;score_UC=4.55671]
2	76599581	76599582	3	1.68297	+	[score_CL=1.68297;score_E=56.7554;score_B=43.9358;score_UC=1.68297]
2	76599582	76599583	3	6.85542	+	[score_CL=6.85542;score_E=56.5393;score_B=52.1008;score_UC=6.85542]
2	76599583	76599584	3	8.23358	+	[score_CL=8.23358;score_E=59.3249;score_B=54.5748;score_UC=8.23358]
2	76599584	76599585	3	6.21617	+	[score_CL=6.21617;score_E=59.7896;score_B=51.3348;score_UC=6.21617]
2	76599585	76599586	3	4.94365	+	[score_CL=4.94365;score_E=53.0476;score_B=46.7543;score_UC=4.94365]
2	76687634	76687635	3	48.5135	+	[score_CL=48.5135;score_E=84.1226;score_B=132.636;score_UC=48.5135]
2	76687635	76687636	3	85.2558	+	[score_CL=118.155;score_E=85.2558;score_B=203.411;score_UC=85.2558]
2	76687636	76687637	3	2.2803	+	[score_CL=2.2803;score_E=82.9145;score_B=85.2922;score_UC=2.2803]
2	76687654	76687655	3	1.79015	+	[score_CL=1.79015;score_E=62.0656;score_B=54.0961;score_UC=1.79015]
2	76695664	76695665	3	9.62845	+	[score_CL=9.62845;score_E=95.1918;score_B=99.036;score_UC=9.62845]
2	76695665	76695666	3	20.9728	+	[score_CL=20.9728;score_E=87.9329;score_B=108.785;score_UC=20.9728]
2	76695666	76695667	3	2.54925	+	[score_CL=2.54925;score_E=95.4093;score_B=88.8232;score_UC=2.54925]
2	76695754	76695755	3	7.27087	+	[score_CL=7.27087;score_E=91.5203;score_B=92.4215;score_UC=7.27087]
2	76695755	76695756	3	1.89464	+	[score_CL=1.89464;score_E=99.2427;score_B=86.8016;score_UC=1.89464]
2	76696289	76696290	3	2.03044	+	[score_CL=2.03044;score_E=116.065;score_B=103.8;score_UC=2.03044]
2	76696290	76696291	3	6.01885	+	[score_CL=6.01885;score_E=124.566;score_B=118.113;score_UC=6.01885]
2	76696291	76696292	3	15.1107	+	[score_CL=15.1107;score_E=123.214;score_B=132.099;score_UC=15.1107]
2	76696292	76696293	3	10.1633	+	[score_CL=10.1633;score_E=122.278;score_B=126.256;score_UC=10.1633]
2	76696294	76696295	3	12.0368	+	[score_CL=12.0368;score_E=120.639;score_B=128.338;score_UC=12.0368]
2	76696295	76696296	3	13.2455	+	[score_CL=13.2455;score_E=129.371;score_B=134.101;score_UC=13.2455]
2	76696296	76696297	3	9.86956	+	[score_CL=9.86956;score_E=120.766;score_B=124.144;score_UC=9.86956]
2	76696302	76696303	3	3.46266	+	[score_CL=3.46266;score_E=113.55;score_B=104.494;score_UC=3.46266]
2	76696303	76696304	3	4.48444	+	[score_CL=4.48444;score_E=111.516;score_B=105.401;score_UC=4.48444]
2	76696314	76696315	3	10.7078	+	[score_CL=10.7078;score_E=105.012;score_B=114.627;score_UC=10.7078]
2	76696391	76696392	3	5.21926	+	[score_CL=5.21926;score_E=90.3001;score_B=84.3972;score_UC=5.21926]
2	76696392	76696393	3	8.77918	+	[score_CL=8.77918;score_E=90.5431;score_B=88.2592;score_UC=8.77918]
2	76696393	76696394	3	4.6122	+	[score_CL=4.6122;score_E=105.637;score_B=93.1124;score_UC=4.6122]
2	76696394	76696395	3	13.9476	+	[score_CL=13.9476;score_E=92.6571;score_B=100.053;score_UC=13.9476]
2	76696395	76696396	3	7.50004	+	[score_CL=7.50004;score_E=94.5806;score_B=93.1719;score_UC=7.50004]
2	76696411	76696412	3	0.0122746	+	[score_CL=0.0122746;score_E=81.2311;score_B=69.299;score_UC=0.0122746]
2	76696446	76696447	3	10.8543	+	[score_CL=10.8543;score_E=94.9639;score_B=104.605;score_UC=10.8543]
2	76696447	76696448	3	25.1556	+	[score_CL=25.1556;score_E=95.4604;score_B=120.583;score_UC=25.1556]
2	76696448	76696449	3	10.401	+	[score_CL=10.401;score_E=98.7802;score_B=104.34;score_UC=10.401]
2	76696449	76696450	3	5.60008	+	[score_CL=5.60008;score_E=84.6921;score_B=79.5374;score_UC=5.60008]
2	76697169	76697170	3	0.0860053	+	[score_CL=0.0860053;score_E=26.8703;score_B=18.6452;score_UC=0.0860053]
2	77292404	77292405	3	1.28085	+	[score_CL=1.28085;score_E=29.7435;score_B=22.0241;score_UC=1.28085]
2	77292428	77292429	3	2.94571	+	[score_CL=2.94571;score_E=38.7156;score_B=29.1197;score_UC=2.94571]
2	77292429	77292430	3	3.54577	+	[score_CL=3.54577;score_E=37.0773;score_B=29.8491;score_UC=3.54577]
2	77292585	77292586	3	8.16299	+	[score_CL=8.16299;score_E=107.312;score_B=111.276;score_UC=8.16299]
2	77292586	77292587	3	1.05042	+	[score_CL=1.05042;score_E=118.595;score_B=104.635;score_UC=1.05042]
2	77292588	77292589	3	16.636	+	[score_CL=16.636;score_E=124.935;score_B=141.032;score_UC=16.636]
2	77292589	77292590	3	17.7929	+	[score_CL=17.7929;score_E=139.7;score_B=153.571;score_UC=17.7929]
2	77292590	77292591	3	15.5366	+	[score_CL=15.5366;score_E=139.088;score_B=148.601;score_UC=15.5366]
2	77292591	77292592	3	13.5181	+	[score_CL=13.5181;score_E=133.177;score_B=138.484;score_UC=13.5181]
2	77292592	77292593	3	9.29991	+	[score_CL=9.29991;score_E=133.324;score_B=130.157;score_UC=9.29991]
2	77292593	77292594	3	11.0467	+	[score_CL=11.0467;score_E=124.331;score_B=125.124;score_UC=11.0467]
2	77292594	77292595	3	5.95711	+	[score_CL=5.95711;score_E=120.895;score_B=116.452;score_UC=5.95711]
2	77292601	77292602	3	2.09351	+	[score_CL=2.09351;score_E=117.392;score_B=105.752;score_UC=2.09351]
2	77292602	77292603	3	3.18031	+	[score_CL=3.18031;score_E=122.025;score_B=109.608;score_UC=3.18031]
2	77292603	77292604	3	5.65122	+	[score_CL=5.65122;score_E=128.133;score_B=119.889;score_UC=5.65122]
2	77292604	77292605	3	12.4855	+	[score_CL=12.4855;score_E=130.669;score_B=134.442;score_UC=12.4855]
2	77292605	77292606	3	13.0375	+	[score_CL=13.0375;score_E=143.349;score_B=147.827;score_UC=13.0375]
2	77292606	77292607	3	18.8711	+	[score_CL=18.8711;score_E=130.114;score_B=147.023;score_UC=18.8711]
2	77292607	77292608	3	4.71887	+	[score_CL=4.71887;score_E=132.409;score_B=125.577;score_UC=4.71887]
2	77292608	77292609	3	0.597907	+	[score_CL=0.597907;score_E=122.902;score_B=107.081;score_UC=0.597907]
2	77292610	77292611	3	4.07403	+	[score_CL=4.07403;score_E=126.863;score_B=118.078;score_UC=4.07403]
2	77292611	77292612	3	11.7265	+	[score_CL=11.7265;score_E=120.845;score_B=126.016;score_UC=11.7265]
2	77292612	77292613	3	3.59443	+	[score_CL=3.59443;score_E=126.929;score_B=117.786;score_UC=3.59443]
2	77292673	77292674	3	4.41719	+	[score_CL=4.41719;score_E=113.534;score_B=110.649;score_UC=4.41719]
2	77292674	77292675	3	0.151827	+	[score_CL=0.151827;score_E=122.188;score_B=106.179;score_UC=0.151827]
2	77292676	77292677	3	11.5303	+	[score_CL=11.5303;score_E=113.951;score_B=123.994;score_UC=11.5303]
2	77292677	77292678	3	1.30828	+	[score_CL=1.30828;score_E=127.306;score_B=113.821;score_UC=1.30828]
2	77292698	77292699	3	6.14501	+	[score_CL=6.14501;score_E=107.429;score_B=108.736;score_UC=6.14501]
2	77292714	77292715	3	7.51212	+	[score_CL=7.51212;score_E=122.453;score_B=121.054;score_UC=7.51212]
2	77292715	77292716	3	18.9207	+	[score_CL=18.9207;score_E=110.603;score_B=129.457;score_UC=18.9207]
2	77292832	77292833	3	9.02737	+	[score_CL=9.02737;score_E=140.554;score_B=148.808;score_UC=9.02737]
2	77292833	77292834	3	27.6737	+	[score_CL=27.6737;score_E=136.801;score_B=164.473;score_UC=27.6737]
2	77292834	77292835	3	7.79244	+	[score_CL=7.79244;score_E=152.773;score_B=155.12;score_UC=7.79244]
2	77292835	77292836	3	13.5424	+	[score_CL=13.5424;score_E=132.741;score_B=138.999;score_UC=13.5424]
2	77292836	77292837	3	5.08797	+	[score_CL=5.08797;score_E=146.393;score_B=134.81;score_UC=5.08797]
2	77292837	77292838	3	11.3597	+	[score_CL=11.3597;score_E=127.684;score_B=132.079;score_UC=11.3597]
2	77292838	77292839	3	2.83856	+	[score_CL=2.83856;score_E=133.544;score_B=122.921;score_UC=2.83856]
2	77292845	77292846	3	1.44107	+	[score_CL=1.44107;score_E=127.302;score_B=114.073;score_UC=1.44107]
2	77292846	77292847	3	4.88081	+	[score_CL=4.88081;score_E=135.714;score_B=127.462;score_UC=4.88081]
2	77292847	77292848	3	14.5504	+	[score_CL=14.5504;score_E=141.97;score_B=150.469;score_UC=14.5504]
2	77292848	77292849	3	18.9556	+	[score_CL=18.9556;score_E=153.179;score_B=172.104;score_UC=18.9556]
2	77292849	77292850	3	26.7977	+	[score_CL=26.7977;score_E=156.76;score_B=183.557;score_UC=26.7977]
2	77292850	77292851	3	23.2883	+	[score_CL=23.2883;score_E=154.499;score_B=177.788;score_UC=23.2883]
2	77292851	77292852	3	17.64	+	[score_CL=17.64;score_E=136.666;score_B=154.301;score_UC=17.64]
2	77292853	77292854	3	24.1517	+	[score_CL=24.1517;score_E=137.428;score_B=161.58;score_UC=24.1517]
2	77292854	77292855	3	23.3899	+	[score_CL=23.3899;score_E=156.431;score_B=179.821;score_UC=23.3899]
2	77292855	77292856	3	27.4324	+	[score_CL=27.4324;score_E=152.699;score_B=180.131;score_UC=27.4324]
2	77292856	77292857	3	17.1079	+	[score_CL=17.1079;score_E=148.081;score_B=165.16;score_UC=17.1079]
2	77292857	77292858	3	12.7342	+	[score_CL=12.7342;score_E=139.727;score_B=143.736;score_UC=12.7342]
2	77292858	77292859	3	6.91044	+	[score_CL=6.91044;score_E=148.958;score_B=148.15;score_UC=6.91044]
2	77292859	77292860	3	27.4621	+	[score_CL=27.4621;score_E=142.14;score_B=169.601;score_UC=27.4621]
2	77292860	77292861	3	21.0345	+	[score_CL=21.0345;score_E=139.799;score_B=160.833;score_UC=21.0345]
2	77292861	77292862	3	5.73731	+	[score_CL=5.73731;score_E=138.194;score_B=131.531;score_UC=5.73731]
2	77292862	77292863	3	4.37119	+	[score_CL=4.37119;score_E=127.923;score_B=115.308;score_UC=4.37119]
2	77292863	77292864	3	5.69079	+	[score_CL=5.69079;score_E=126.726;score_B=117.57;score_UC=5.69079]
2	77292864	77292865	3	7.85769	+	[score_CL=7.85769;score_E=124.672;score_B=119.763;score_UC=7.85769]
2	77292865	77292866	3	5.52849	+	[score_CL=5.52849;score_E=121.418;score_B=116.162;score_UC=5.52849]
2	78107246	78107247	3	3.02119	+	[score_CL=3.02119;score_E=49.8651;score_B=39.6555;score_UC=3.02119]
2	78107247	78107248	3	12.2679	+	[score_CL=12.2679;score_E=46.5296;score_B=51.7896;score_UC=12.2679]
2	78107248	78107249	3	8.24376	+	[score_CL=8.24376;score_E=53.3145;score_B=48.9707;score_UC=8.24376]
2	78107249	78107250	3	6.34818	+	[score_CL=6.34818;score_E=60.1743;score_B=51.3876;score_UC=6.34818]
2	78107250	78107251	3	16.3182	+	[score_CL=16.3182;score_E=50.1506;score_B=61.9678;score_UC=16.3182]
2	78107251	78107252	3	9.21452	+	[score_CL=9.21452;score_E=50.4698;score_B=53.5898;score_UC=9.21452]
2	78107253	78107254	3	3.06219	+	[score_CL=3.06219;score_E=38.6161;score_B=30.4922;score_UC=3.06219]
2	78107254	78107255	3	2.6058	+	[score_CL=2.6058;score_E=40.5206;score_B=30.0107;score_UC=2.6058]
2	78225657	78225658	3	1.05999	+	[score_CL=1.05999;score_E=25.0338;score_B=18.7708;score_UC=1.05999]
2	78434623	78434624	3	1.58197	+	[score_CL=1.58197;score_E=57.8022;score_B=51.1942;score_UC=1.58197]
2	78434624	78434625	3	23.6048	+	[score_CL=23.6048;score_E=59.0743;score_B=82.6791;score_UC=23.6048]
2	78434625	78434626	3	35.8275	+	[score_CL=35.8275;score_E=60.9893;score_B=96.8169;score_UC=35.8275]
2	78434626	78434627	3	24.2871	+	[score_CL=24.2871;score_E=56.1608;score_B=80.4479;score_UC=24.2871]
2	78869333	78869334	3	0.488544	+	[score_CL=0.488544;score_E=37.6809;score_B=23.4358;score_UC=0.488544]
2	78869334	78869335	3	1.99499	+	[score_CL=1.99499;score_E=40.8447;score_B=27.7599;score_UC=1.99499]
2	78869335	78869336	3	4.84309	+	[score_CL=4.84309;score_E=40.1216;score_B=31.9085;score_UC=4.84309]
2	78869336	78869337	3	5.52271	+	[score_CL=5.52271;score_E=57.3331;score_B=60.2594;score_UC=5.52271]
2	78869337	78869338	3	32.5166	+	[score_CL=32.5166;score_E=57.8583;score_B=90.3749;score_UC=32.5166]
2	78869338	78869339	3	55.9452	+	[score_CL=55.9452;score_E=62.024;score_B=117.969;score_UC=55.9452]
2	78869339	78869340	3	41.6445	+	[score_CL=41.6445;score_E=61.9534;score_B=103.598;score_UC=41.6445]
2	78869340	78869341	3	16.2662	+	[score_CL=16.2662;score_E=57.3876;score_B=73.6538;score_UC=16.2662]
2	78869341	78869342	3	6.07657	+	[score_CL=6.07657;score_E=55.1081;score_B=46.0779;score_UC=6.07657]
2	78869342	78869343	3	6.29419	+	[score_CL=6.29419;score_E=40.0019;score_B=35.0774;score_UC=6.29419]
2	78869343	78869344	3	1.24599	+	[score_CL=1.24599;score_E=42.5441;score_B=28.8032;score_UC=1.24599]
2	78869354	78869355	3	5.09485	+	[score_CL=5.09485;score_E=33.5406;score_B=31.5807;score_UC=5.09485]
2	78869355	78869356	3	1.07635	+	[score_CL=1.07635;score_E=38.7381;score_B=27.5575;score_UC=1.07635]
2	78869364	78869365	3	4.3272	+	[score_CL=4.3272;score_E=34.3864;score_B=29.8762;score_UC=4.3272]
2	78869365	78869366	3	2.24463	+	[score_CL=2.24463;score_E=57.8181;score_B=43.1325;score_UC=2.24463]
2	78869366	78869367	3	17.6811	+	[score_CL=17.6811;score_E=53.0213;score_B=70.7025;score_UC=17.6811]
2	78869367	78869368	3	53.1921	+	[score_CL=56.0986;score_E=53.1921;score_B=109.291;score_UC=53.1921]
2	78869368	78869369	3	20.6739	+	[score_CL=20.6739;score_E=53.1818;score_B=73.8557;score_UC=20.6739]
2	78869369	78869370	3	6.52623	+	[score_CL=6.52623;score_E=59.3268;score_B=63.4023;score_UC=6.52623]
2	78869370	78869371	3	19.7754	+	[score_CL=19.7754;score_E=40.8647;score_B=60.3867;score_UC=19.7754]
2	78869371	78869372	3	2.41392	+	[score_CL=2.41392;score_E=56.1029;score_B=57.8832;score_UC=2.41392]
2	78869372	78869373	3	18.0302	+	[score_CL=18.0302;score_E=40.0726;score_B=58.0936;score_UC=18.0302]
2	78869373	78869374	3	11.329	+	[score_CL=11.329;score_E=40.0767;score_B=51.3955;score_UC=11.329]
2	78884576	78884577	3	2.02761	+	[score_CL=2.02761;score_E=37.2611;score_B=26.0978;score_UC=2.02761]
2	78884577	78884578	3	2.42637	+	[score_CL=2.42637;score_E=35.3331;score_B=26.4999;score_UC=2.42637]
2	78887267	78887268	3	2.11447	+	[score_CL=2.11447;score_E=44.6881;score_B=32.7066;score_UC=2.11447]
2	78887268	78887269	3	5.6418	+	[score_CL=5.6418;score_E=44.2189;score_B=37.342;score_UC=5.6418]
2	78887269	78887270	3	5.65538	+	[score_CL=5.65538;score_E=46.1291;score_B=37.5922;score_UC=5.65538]
2	78887270	78887271	3	3.98978	+	[score_CL=3.98978;score_E=43.4137;score_B=34.8839;score_UC=3.98978]
2	78891402	78891403	3	0.134639	+	[score_CL=0.134639;score_E=32.783;score_B=22.6185;score_UC=0.134639]
2	78893397	78893398	3	0.688497	+	[score_CL=0.688497;score_E=27.8614;score_B=20.1476;score_UC=0.688497]
2	78915571	78915572	3	1.83057	+	[score_CL=1.83057;score_E=31.8847;score_B=24.9902;score_UC=1.83057]
2	78915572	78915573	3	6.24638	+	[score_CL=6.24638;score_E=31.132;score_B=29.9497;score_UC=6.24638]
2	78915573	78915574	3	4.89071	+	[score_CL=4.89071;score_E=31.8742;score_B=28.738;score_UC=4.89071]
2	78915574	78915575	3	3.29169	+	[score_CL=3.29169;score_E=32.5989;score_B=25.4048;score_UC=3.29169]
2	78915575	78915576	3	1.46536	+	[score_CL=1.46536;score_E=32.9435;score_B=21.9052;score_UC=1.46536]
2	78915600	78915601	3	5.20195	+	[score_CL=5.20195;score_E=29.6521;score_B=33.7151;score_UC=5.20195]
2	78915601	78915602	3	11.2064	+	[score_CL=11.2064;score_E=29.5866;score_B=39.7176;score_UC=11.2064]
2	78915602	78915603	3	1.61625	+	[score_CL=1.61625;score_E=30.6033;score_B=29.9386;score_UC=1.61625]
2	78915604	78915605	3	2.49079	+	[score_CL=2.49079;score_E=29.2545;score_B=22.6973;score_UC=2.49079]
2	78915605	78915606	3	2.95446	+	[score_CL=2.95446;score_E=28.3629;score_B=23.052;score_UC=2.95446]
2	78920068	78920069	3	34.3047	+	[score_CL=34.3047;score_E=100.477;score_B=134.782;score_UC=34.3047]
2	78920069	78920070	3	121.148	+	[score_CL=155.564;score_E=121.148;score_B=276.712;score_UC=121.148]
2	78920070	78920071	3	56.313	+	[score_CL=56.313;score_E=102.104;score_B=158.417;score_UC=56.313]
2	78920089	78920090	3	16.8299	+	[score_CL=16.8299;score_E=117.251;score_B=134.078;score_UC=16.8299]
2	78920130	78920131	3	16.5405	+	[score_CL=16.5405;score_E=246.138;score_B=262.675;score_UC=16.5405]
2	78920143	78920144	3	26.8737	+	[score_CL=26.8737;score_E=329.075;score_B=355.949;score_UC=26.8737]
2	78920144	78920145	3	30.4088	+	[score_CL=30.4088;score_E=353.595;score_B=384.004;score_UC=30.4088]
2	78920145	78920146	3	102.696	+	[score_CL=102.696;score_E=342.453;score_B=445.149;score_UC=102.696]
2	78920146	78920147	3	3.9523	+	[score_CL=3.9523;score_E=344.288;score_B=348.259;score_UC=3.9523]
2	78920148	78920149	3	9.67208	+	[score_CL=9.67208;score_E=356.808;score_B=366.454;score_UC=9.67208]
2	78920149	78920150	3	31.13	+	[score_CL=31.13;score_E=371.89;score_B=403.02;score_UC=31.13]
2	78920150	78920151	3	43.7274	+	[score_CL=43.7274;score_E=387.276;score_B=431.004;score_UC=43.7274]
2	78920151	78920152	3	127.645	+	[score_CL=127.645;score_E=393.151;score_B=520.796;score_UC=127.645]
2	78920152	78920153	3	47.1366	+	[score_CL=47.1366;score_E=399.124;score_B=446.26;score_UC=47.1366]
2	78920153	78920154	3	85.9444	+	[score_CL=85.9444;score_E=392.274;score_B=478.219;score_UC=85.9444]
2	78920154	78920155	3	7.66681	+	[score_CL=7.66681;score_E=411.228;score_B=418.896;score_UC=7.66681]
2	78920155	78920156	3	39.96	+	[score_CL=39.96;score_E=391.184;score_B=431.144;score_UC=39.96]
2	78920156	78920157	3	5.85758	+	[score_CL=5.85758;score_E=403.124;score_B=408.984;score_UC=5.85758]
2	78920214	78920215	3	17.3098	+	[score_CL=17.3098;score_E=657.879;score_B=675.189;score_UC=17.3098]
2	78920215	78920216	3	74.1263	+	[score_CL=74.1263;score_E=673.134;score_B=747.26;score_UC=74.1263]
2	78920216	78920217	3	57.6405	+	[score_CL=57.6405;score_E=656.291;score_B=713.932;score_UC=57.6405]
2	78920217	78920218	3	3.85486	+	[score_CL=3.85486;score_E=670.47;score_B=674.346;score_UC=3.85486]
2	78920218	78920219	3	54.2647	+	[score_CL=54.2647;score_E=652.538;score_B=706.803;score_UC=54.2647]
2	78920219	78920220	3	126.088	+	[score_CL=126.088;score_E=659.192;score_B=785.28;score_UC=126.088]
2	78920220	78920221	3	14.7164	+	[score_CL=14.7164;score_E=641.402;score_B=656.118;score_UC=14.7164]
2	78920231	78920232	3	20.008	+	[score_CL=20.008;score_E=591.652;score_B=611.634;score_UC=20.008]
2	78920232	78920233	3	13.2799	+	[score_CL=13.2799;score_E=613.138;score_B=626.418;score_UC=13.2799]
2	78920233	78920234	3	87.2698	+	[score_CL=87.2698;score_E=602.801;score_B=690.071;score_UC=87.2698]
2	78920234	78920235	3	56.1568	+	[score_CL=56.1568;score_E=594.519;score_B=650.676;score_UC=56.1568]
2	78920235	78920236	3	11.0604	+	[score_CL=11.0604;score_E=578.549;score_B=589.609;score_UC=11.0604]
2	78920347	78920348	3	29.5283	+	[score_CL=29.5283;score_E=343.21;score_B=372.739;score_UC=29.5283]
2	78920348	78920349	3	57.5809	+	[score_CL=57.5809;score_E=363.887;score_B=421.468;score_UC=57.5809]
2	78920349	78920350	3	33.097	+	[score_CL=33.097;score_E=344.828;score_B=377.924;score_UC=33.097]
2	78920377	78920378	3	2.07967	+	[score_CL=2.07967;score_E=362.527;score_B=355.853;score_UC=2.07967]
2	78920381	78920382	3	17.9888	+	[score_CL=17.9888;score_E=381.909;score_B=399.719;score_UC=17.9888]
2	78920382	78920383	3	15.9049	+	[score_CL=15.9049;score_E=384.5;score_B=399.606;score_UC=15.9049]
2	78920386	78920387	3	14.3917	+	[score_CL=14.3917;score_E=390.25;score_B=404.641;score_UC=14.3917]
2	78920387	78920388	3	44.4419	+	[score_CL=44.4419;score_E=404.746;score_B=449.188;score_UC=44.4419]
2	78920388	78920389	3	110.724	+	[score_CL=110.724;score_E=410.047;score_B=520.771;score_UC=110.724]
2	78920389	78920390	3	171.393	+	[score_CL=171.393;score_E=410.455;score_B=581.848;score_UC=171.393]
2	78920390	78920391	3	177.488	+	[score_CL=177.488;score_E=410.808;score_B=588.296;score_UC=177.488]
2	78920391	78920392	3	48.5367	+	[score_CL=48.5367;score_E=411.106;score_B=459.643;score_UC=48.5367]
2	78920392	78920393	3	36.3495	+	[score_CL=36.3495;score_E=411.348;score_B=447.697;score_UC=36.3495]
2	78920393	78920394	3	67.8618	+	[score_CL=67.8618;score_E=411.348;score_B=479.21;score_UC=67.8618]
2	78920394	78920395	3	22.1187	+	[score_CL=22.1187;score_E=394.724;score_B=416.843;score_UC=22.1187]
2	78920395	78920396	3	3.55922	+	[score_CL=3.55922;score_E=411.717;score_B=414.198;score_UC=3.55922]
2	78920396	78920397	3	31.1875	+	[score_CL=31.1875;score_E=396.096;score_B=427.284;score_UC=31.1875]
2	78920397	78920398	3	33.9697	+	[score_CL=33.9697;score_E=391.157;score_B=425.126;score_UC=33.9697]
2	78920426	78920427	3	8.01919	+	[score_CL=8.01919;score_E=342.921;score_B=347.957;score_UC=8.01919]
2	78920429	78920430	3	26.5522	+	[score_CL=26.5522;score_E=337.118;score_B=363.67;score_UC=26.5522]
2	78920478	78920479	3	3.76405	+	[score_CL=3.76405;score_E=238.761;score_B=231.56;score_UC=3.76405]
2	78920479	78920480	3	20.1096	+	[score_CL=20.1096;score_E=232.63;score_B=252.113;score_UC=20.1096]
2	78920480	78920481	3	12.5856	+	[score_CL=12.5856;score_E=232.956;score_B=242.921;score_UC=12.5856]
2	78920511	78920512	3	0.753145	+	[score_CL=0.753145;score_E=157.539;score_B=148.472;score_UC=0.753145]
2	78920718	78920719	3	3.53826	+	[score_CL=3.53826;score_E=48.4197;score_B=39.1912;score_UC=3.53826]
2	78920719	78920720	3	6.9794	+	[score_CL=6.9794;score_E=53.9563;score_B=48.11;score_UC=6.9794]
2	78920720	78920721	3	10.6365	+	[score_CL=10.6365;score_E=53.4981;score_B=53.3839;score_UC=10.6365]
2	78920721	78920722	3	6.91152	+	[score_CL=6.91152;score_E=58.3025;score_B=50.4452;score_UC=6.91152]
2	78920722	78920723	3	7.6311	+	[score_CL=7.6311;score_E=46.7035;score_B=45.7888;score_UC=7.6311]
2	78921024	78921025	3	0.882777	+	[score_CL=0.882777;score_E=76.1682;score_B=61.7004;score_UC=0.882777]
2	78921025	78921026	3	7.74829	+	[score_CL=7.74829;score_E=73.2203;score_B=71.2304;score_UC=7.74829]
2	78921026	78921027	3	7.63685	+	[score_CL=7.63685;score_E=81.0653;score_B=74.6858;score_UC=7.63685]
2	78921027	78921028	3	8.59207	+	[score_CL=8.59207;score_E=72.4662;score_B=73.386;score_UC=8.59207]
2	78921037	78921038	3	2.00946	+	[score_CL=2.00946;score_E=75.7514;score_B=63.5803;score_UC=2.00946]
2	78921038	78921039	3	5.17668	+	[score_CL=5.17668;score_E=69.7668;score_B=66.9869;score_UC=5.17668]
2	78921041	78921042	3	0.623654	+	[score_CL=0.623654;score_E=68.3095;score_B=58.9735;score_UC=0.623654]
2	78921075	78921076	3	5.25024	+	[score_CL=5.25024;score_E=84.2037;score_B=78.3108;score_UC=5.25024]
2	78921076	78921077	3	9.70665	+	[score_CL=9.70665;score_E=99.5399;score_B=109.221;score_UC=9.70665]
2	78921077	78921078	3	35.4713	+	[score_CL=35.4713;score_E=104.049;score_B=139.52;score_UC=35.4713]
2	78921078	78921079	3	31.1874	+	[score_CL=31.1874;score_E=102.51;score_B=133.698;score_UC=31.1874]
2	78921079	78921080	3	9.40755	+	[score_CL=9.40755;score_E=93.1555;score_B=102.557;score_UC=9.40755]
2	78921084	78921085	3	2.46512	+	[score_CL=2.46512;score_E=80.8437;score_B=69.7279;score_UC=2.46512]
2	78921085	78921086	3	4.02266	+	[score_CL=4.02266;score_E=81.0418;score_B=71.5485;score_UC=4.02266]
2	78921086	78921087	3	3.50312	+	[score_CL=3.50312;score_E=100.188;score_B=91.2648;score_UC=3.50312]
2	78921087	78921088	3	23.6827	+	[score_CL=23.6827;score_E=77.7102;score_B=101.393;score_UC=23.6827]
2	78921095	78921096	3	1.3179	+	[score_CL=1.3179;score_E=78.0783;score_B=66.1447;score_UC=1.3179]
2	78921096	78921097	3	1.51179	+	[score_CL=1.51179;score_E=95.3464;score_B=79.4917;score_UC=1.51179]
2	78921097	78921098	3	14.8876	+	[score_CL=14.8876;score_E=96.1163;score_B=110.724;score_UC=14.8876]
2	78921098	78921099	3	24.8016	+	[score_CL=24.8016;score_E=108.578;score_B=133.356;score_UC=24.8016]
2	78921099	78921100	3	20.5836	+	[score_CL=20.5836;score_E=104.093;score_B=124.664;score_UC=20.5836]
2	78921100	78921101	3	11.0895	+	[score_CL=11.0895;score_E=92.7155;score_B=100.098;score_UC=11.0895]
2	78921373	78921374	3	2.8016	+	[score_CL=2.8016;score_E=62.1557;score_B=52.8442;score_UC=2.8016]
2	78921374	78921375	3	2.81659	+	[score_CL=2.81659;score_E=62.2571;score_B=53.0211;score_UC=2.81659]
2	78921465	78921466	3	12.0898	+	[score_CL=12.0898;score_E=108.384;score_B=120.474;score_UC=12.0898]
2	78921466	78921467	3	67.3853	+	[score_CL=67.3853;score_E=120.628;score_B=188.013;score_UC=67.3853]
2	78921467	78921468	3	86.1604	+	[score_CL=86.1604;score_E=111.139;score_B=197.3;score_UC=86.1604]
2	78921468	78921469	3	3.73406	+	[score_CL=3.73406;score_E=107.546;score_B=111.304;score_UC=3.73406]
2	78921470	78921471	3	22.8469	+	[score_CL=22.8469;score_E=109.049;score_B=131.896;score_UC=22.8469]
2	78921471	78921472	3	34.0683	+	[score_CL=34.0683;score_E=128.287;score_B=162.356;score_UC=34.0683]
2	78921472	78921473	3	34.1752	+	[score_CL=34.1752;score_E=124.888;score_B=159.064;score_UC=34.1752]
2	78921473	78921474	3	17.0649	+	[score_CL=17.0649;score_E=116.667;score_B=133.731;score_UC=17.0649]
2	78921474	78921475	3	8.76576	+	[score_CL=8.76576;score_E=108.751;score_B=107.062;score_UC=8.76576]
2	78921475	78921476	3	3.0071	+	[score_CL=3.0071;score_E=117.381;score_B=101.72;score_UC=3.0071]
2	78921476	78921477	3	15.0613	+	[score_CL=15.0613;score_E=112.022;score_B=124.2;score_UC=15.0613]
2	78921477	78921478	3	21.6967	+	[score_CL=21.6967;score_E=124.26;score_B=145.957;score_UC=21.6967]
2	78921478	78921479	3	31.956	+	[score_CL=31.956;score_E=117.11;score_B=149.066;score_UC=31.956]
2	78921479	78921480	3	9.31397	+	[score_CL=9.31397;score_E=111.505;score_B=120.712;score_UC=9.31397]
2	78921480	78921481	3	3.6565	+	[score_CL=3.6565;score_E=99.7234;score_B=90.7026;score_UC=3.6565]
2	78921483	78921484	3	11.8312	+	[score_CL=11.8312;score_E=108.717;score_B=120.476;score_UC=11.8312]
2	78921484	78921485	3	27.6451	+	[score_CL=27.6451;score_E=110.796;score_B=138.438;score_UC=27.6451]
2	78921485	78921486	3	10.9126	+	[score_CL=10.9126;score_E=114.438;score_B=122.957;score_UC=10.9126]
2	78921486	78921487	3	7.32007	+	[score_CL=7.32007;score_E=100.402;score_B=97.0625;score_UC=7.32007]
2	78921487	78921488	3	1.42104	+	[score_CL=1.42104;score_E=98.6284;score_B=85.3267;score_UC=1.42104]
2	78921492	78921493	3	2.67826	+	[score_CL=2.67826;score_E=86.3482;score_B=80.7571;score_UC=2.67826]
2	78921501	78921502	3	1.56099	+	[score_CL=1.56099;score_E=86.322;score_B=75.5104;score_UC=1.56099]
2	78921502	78921503	3	1.31344	+	[score_CL=1.31344;score_E=87.9798;score_B=74.8423;score_UC=1.31344]
2	78921503	78921504	3	0.0922311	+	[score_CL=0.0922311;score_E=90.9495;score_B=73.0032;score_UC=0.0922311]
2	78921504	78921505	3	0.158363	+	[score_CL=0.158363;score_E=94.3292;score_B=76.3756;score_UC=0.158363]
2	78921505	78921506	3	5.34296	+	[score_CL=5.34296;score_E=82.078;score_B=81.041;score_UC=5.34296]
2	78921514	78921515	3	15.3453	+	[score_CL=15.3453;score_E=81.084;score_B=95.8587;score_UC=15.3453]
2	78921515	78921516	3	4.28415	+	[score_CL=4.28415;score_E=92.7749;score_B=85.0743;score_UC=4.28415]
2	78921532	78921533	3	6.14496	+	[score_CL=6.14496;score_E=66.3429;score_B=67.3895;score_UC=6.14496]
2	78921564	78921565	3	3.29568	+	[score_CL=3.29568;score_E=59.5218;score_B=49.7631;score_UC=3.29568]
2	78921565	78921566	3	8.7494	+	[score_CL=8.7494;score_E=52.1903;score_B=54.7602;score_UC=8.7494]
2	78921566	78921567	3	0.130375	+	[score_CL=0.130375;score_E=61.0458;score_B=45.5772;score_UC=0.130375]
2	78922087	78922088	3	6.45392	+	[score_CL=6.45392;score_E=78.7519;score_B=75.3659;score_UC=6.45392]
2	78922088	78922089	3	7.79093	+	[score_CL=7.79093;score_E=84.0485;score_B=78.499;score_UC=7.79093]
2	78922089	78922090	3	6.18014	+	[score_CL=6.18014;score_E=86.1052;score_B=77.1712;score_UC=6.18014]
2	78922090	78922091	3	5.80263	+	[score_CL=5.80263;score_E=80.5166;score_B=74.6092;score_UC=5.80263]
2	78922091	78922092	3	1.14811	+	[score_CL=1.14811;score_E=82.8912;score_B=69.1056;score_UC=1.14811]
2	78922129	78922130	3	0.172328	+	[score_CL=0.172328;score_E=93.1016;score_B=80.9394;score_UC=0.172328]
2	78922131	78922132	3	5.79127	+	[score_CL=5.79127;score_E=104.106;score_B=98.6678;score_UC=5.79127]
2	78922132	78922133	3	11.5367	+	[score_CL=11.5367;score_E=97.3994;score_B=104.614;score_UC=11.5367]
2	78922135	78922136	3	6.35145	+	[score_CL=6.35145;score_E=95.6556;score_B=94.0362;score_UC=6.35145]
2	78922136	78922137	3	3.26962	+	[score_CL=3.26962;score_E=101.913;score_B=91.1193;score_UC=3.26962]
2	78922137	78922138	3	0.53239	+	[score_CL=0.53239;score_E=100.514;score_B=85.3643;score_UC=0.53239]
2	78922139	78922140	3	6.84922	+	[score_CL=6.84922;score_E=96.4746;score_B=95.5874;score_UC=6.84922]
2	78922140	78922141	3	3.46931	+	[score_CL=3.46931;score_E=117.286;score_B=102.52;score_UC=3.46931]
2	78922141	78922142	3	13.5848	+	[score_CL=13.5848;score_E=102.177;score_B=110.128;score_UC=13.5848]
2	78922142	78922143	3	5.80063	+	[score_CL=5.80063;score_E=127.55;score_B=133.268;score_UC=5.80063]
2	78922143	78922144	3	38.3829	+	[score_CL=38.3829;score_E=119.308;score_B=157.691;score_UC=38.3829]
2	78922144	78922145	3	63.4918	+	[score_CL=63.4918;score_E=120.627;score_B=184.119;score_UC=63.4918]
2	78922145	78922146	3	8.39019	+	[score_CL=8.39019;score_E=112.252;score_B=120.642;score_UC=8.39019]
2	78922153	78922154	3	23.4139	+	[score_CL=23.4139;score_E=113.273;score_B=136.687;score_UC=23.4139]
2	78922154	78922155	3	30.775	+	[score_CL=30.775;score_E=119.558;score_B=150.333;score_UC=30.775]
2	78922155	78922156	3	7.88828	+	[score_CL=7.88828;score_E=132.066;score_B=139.951;score_UC=7.88828]
2	78922156	78922157	3	28.4291	+	[score_CL=28.4291;score_E=111.904;score_B=140.332;score_UC=28.4291]
2	78922157	78922158	3	11.8489	+	[score_CL=11.8489;score_E=114.411;score_B=126.077;score_UC=11.8489]
2	78922158	78922159	3	3.1489	+	[score_CL=3.1489;score_E=111.497;score_B=96.7067;score_UC=3.1489]
2	78922159	78922160	3	3.73556	+	[score_CL=3.73556;score_E=107.91;score_B=95.4139;score_UC=3.73556]
2	78922160	78922161	3	10.6642	+	[score_CL=10.6642;score_E=115.682;score_B=126.317;score_UC=10.6642]
2	78922161	78922162	3	33.3197	+	[score_CL=33.3197;score_E=121.009;score_B=154.329;score_UC=33.3197]
2	78922162	78922163	3	19.471	+	[score_CL=19.471;score_E=130.676;score_B=150.147;score_UC=19.471]
2	78922163	78922164	3	54.2032	+	[score_CL=54.2032;score_E=127.347;score_B=181.55;score_UC=54.2032]
2	78922164	78922165	3	18.1096	+	[score_CL=18.1096;score_E=110.69;score_B=128.8;score_UC=18.1096]
2	78922165	78922166	3	0.635261	+	[score_CL=0.635261;score_E=109.339;score_B=97.928;score_UC=0.635261]
2	78922168	78922169	3	6.86026	+	[score_CL=6.86026;score_E=99.9354;score_B=97.2992;score_UC=6.86026]
2	78922169	78922170	3	10.5279	+	[score_CL=10.5279;score_E=95.7311;score_B=100.629;score_UC=10.5279]
2	78922414	78922415	3	0.234953	+	[score_CL=0.234953;score_E=41.5823;score_B=30.5776;score_UC=0.234953]
2	78922426	78922427	3	1.18778	+	[score_CL=1.18778;score_E=40.8155;score_B=31.6865;score_UC=1.18778]
2	78922435	78922436	3	1.02085	+	[score_CL=1.02085;score_E=39.3991;score_B=30.7977;score_UC=1.02085]
2	78922443	78922444	3	0.79073	+	[score_CL=0.79073;score_E=38.7197;score_B=29.7245;score_UC=0.79073]
2	78922616	78922617	3	1.18118	+	[score_CL=1.18118;score_E=87.8332;score_B=79.5123;score_UC=1.18118]
2	78922624	78922625	3	13.6112	+	[score_CL=13.6112;score_E=100.59;score_B=111.416;score_UC=13.6112]
2	78922625	78922626	3	8.2766	+	[score_CL=8.2766;score_E=113.177;score_B=108.207;score_UC=8.2766]
2	78922626	78922627	3	6.63274	+	[score_CL=6.63274;score_E=122.43;score_B=123.303;score_UC=6.63274]
2	78922627	78922628	3	29.6051	+	[score_CL=29.6051;score_E=121.086;score_B=150.691;score_UC=29.6051]
2	78922628	78922629	3	50.3298	+	[score_CL=50.3298;score_E=134.212;score_B=184.541;score_UC=50.3298]
2	78922629	78922630	3	25.2274	+	[score_CL=25.2274;score_E=124.978;score_B=150.206;score_UC=25.2274]
2	78922630	78922631	3	10.7341	+	[score_CL=10.7341;score_E=135.284;score_B=144.512;score_UC=10.7341]
2	78922631	78922632	3	24.2666	+	[score_CL=24.2666;score_E=109.237;score_B=133.499;score_UC=24.2666]
2	78922632	78922633	3	2.29793	+	[score_CL=2.29793;score_E=136.396;score_B=138.763;score_UC=2.29793]
2	78922633	78922634	3	32.4364	+	[score_CL=32.4364;score_E=119.843;score_B=152.279;score_UC=32.4364]
2	78922634	78922635	3	21.7004	+	[score_CL=21.7004;score_E=116.967;score_B=138.668;score_UC=21.7004]
2	78922701	78922702	3	1.24101	+	[score_CL=1.24101;score_E=133.003;score_B=122.457;score_UC=1.24101]
2	78922702	78922703	3	0.909152	+	[score_CL=0.909152;score_E=135.151;score_B=122.25;score_UC=0.909152]
2	78922708	78922709	3	0.330497	+	[score_CL=0.330497;score_E=138.686;score_B=123.6;score_UC=0.330497]
2	78922709	78922710	3	3.17841	+	[score_CL=3.17841;score_E=149.91;score_B=139.107;score_UC=3.17841]
2	78922710	78922711	3	15.8223	+	[score_CL=15.8223;score_E=154.619;score_B=170.439;score_UC=15.8223]
2	78922711	78922712	3	29.971	+	[score_CL=29.971;score_E=167.096;score_B=197.067;score_UC=29.971]
2	78922712	78922713	3	29.726	+	[score_CL=29.726;score_E=161.958;score_B=191.684;score_UC=29.726]
2	78922713	78922714	3	12.0689	+	[score_CL=12.0689;score_E=149.747;score_B=161.814;score_UC=12.0689]
2	78922720	78922721	3	5.47431	+	[score_CL=5.47431;score_E=128.894;score_B=128.888;score_UC=5.47431]
2	78922723	78922724	3	9.56668	+	[score_CL=9.56668;score_E=127.897;score_B=135.833;score_UC=9.56668]
2	78922754	78922755	3	6.43808	+	[score_CL=6.43808;score_E=110.365;score_B=112.274;score_UC=6.43808]
2	78922780	78922781	3	2.04251	+	[score_CL=2.04251;score_E=98.2437;score_B=86.9546;score_UC=2.04251]
2	78922781	78922782	3	2.55102	+	[score_CL=2.55102;score_E=95.527;score_B=86.8331;score_UC=2.55102]
2	78922787	78922788	3	22.0875	+	[score_CL=22.0875;score_E=109.687;score_B=131.774;score_UC=22.0875]
2	78922788	78922789	3	28.1373	+	[score_CL=28.1373;score_E=107.389;score_B=135.526;score_UC=28.1373]
2	78923038	78923039	3	5.08706	+	[score_CL=5.08706;score_E=88.2177;score_B=82.0943;score_UC=5.08706]
2	78923039	78923040	3	7.36861	+	[score_CL=7.36861;score_E=92.6022;score_B=86.5419;score_UC=7.36861]
2	78923040	78923041	3	7.12618	+	[score_CL=7.12618;score_E=88.1446;score_B=85.9061;score_UC=7.12618]
2	78923085	78923086	3	2.7495	+	[score_CL=2.7495;score_E=71.2407;score_B=64.7905;score_UC=2.7495]
2	78923086	78923087	3	0.480237	+	[score_CL=0.480237;score_E=76.6191;score_B=61.8672;score_UC=0.480237]
2	78923223	78923224	3	2.42054	+	[score_CL=2.42054;score_E=83.4946;score_B=73.7075;score_UC=2.42054]
2	78923224	78923225	3	2.39541	+	[score_CL=2.39541;score_E=84.1617;score_B=74.234;score_UC=2.39541]
2	78923239	78923240	3	0.352143	+	[score_CL=0.352143;score_E=96.6282;score_B=81.5275;score_UC=0.352143]
2	78923240	78923241	3	4.56114	+	[score_CL=4.56114;score_E=91.4746;score_B=86.225;score_UC=4.56114]
2	78923241	78923242	3	2.39205	+	[score_CL=2.39205;score_E=95.8688;score_B=84.4769;score_UC=2.39205]
2	78923252	78923253	3	0.131219	+	[score_CL=0.131219;score_E=113.916;score_B=98.7913;score_UC=0.131219]
2	78923253	78923254	3	17.1026	+	[score_CL=17.1026;score_E=114.086;score_B=131.188;score_UC=17.1026]
2	78923254	78923255	3	66.9337	+	[score_CL=66.9337;score_E=130.617;score_B=197.551;score_UC=66.9337]
2	78923255	78923256	3	98.2297	+	[score_CL=98.2297;score_E=133.142;score_B=231.372;score_UC=98.2297]
2	78923256	78923257	3	87.7252	+	[score_CL=87.7252;score_E=133.423;score_B=221.149;score_UC=87.7252]
2	78923257	78923258	3	71.1943	+	[score_CL=71.1943;score_E=133.694;score_B=204.888;score_UC=71.1943]
2	78923258	78923259	3	29.58	+	[score_CL=29.58;score_E=132.389;score_B=161.969;score_UC=29.58]
2	78923259	78923260	3	19.1896	+	[score_CL=19.1896;score_E=133.127;score_B=152.317;score_UC=19.1896]
2	78923260	78923261	3	19.86	+	[score_CL=19.86;score_E=113.212;score_B=133.057;score_UC=19.86]
2	78923264	78923265	3	19.9311	+	[score_CL=19.9311;score_E=116.113;score_B=136.044;score_UC=19.9311]
2	78923265	78923266	3	41.7102	+	[score_CL=41.7102;score_E=134.591;score_B=176.301;score_UC=41.7102]
2	78923266	78923267	3	20.9762	+	[score_CL=20.9762;score_E=135.132;score_B=156.108;score_UC=20.9762]
2	78923267	78923268	3	20.8892	+	[score_CL=20.8892;score_E=128.745;score_B=149.329;score_UC=20.8892]
2	78923268	78923269	3	13.6043	+	[score_CL=13.6043;score_E=115.284;score_B=127.633;score_UC=13.6043]
2	78923273	78923274	3	3.03978	+	[score_CL=3.03978;score_E=117.372;score_B=119.918;score_UC=3.03978]
2	78923274	78923275	3	31.7633	+	[score_CL=31.7633;score_E=100.03;score_B=131.794;score_UC=31.7633]
2	78923293	78923294	3	1.84041	+	[score_CL=1.84041;score_E=96.8615;score_B=89.7387;score_UC=1.84041]
2	78923300	78923301	3	1.06573	+	[score_CL=1.06573;score_E=116.614;score_B=114.488;score_UC=1.06573]
2	78923301	78923302	3	28.3427	+	[score_CL=28.3427;score_E=97.2716;score_B=125.614;score_UC=28.3427]
2	78923305	78923306	3	24.3762	+	[score_CL=24.3762;score_E=111.176;score_B=135.552;score_UC=24.3762]
2	78923306	78923307	3	15.9302	+	[score_CL=15.9302;score_E=114.297;score_B=130.218;score_UC=15.9302]
2	78923309	78923310	3	23.4797	+	[score_CL=23.4797;score_E=94.5125;score_B=117.992;score_UC=23.4797]
2	78923411	78923412	3	16.0488	+	[score_CL=16.0488;score_E=89.2605;score_B=104.45;score_UC=16.0488]
2	78923412	78923413	3	15.3378	+	[score_CL=15.3378;score_E=105.857;score_B=114.81;score_UC=15.3378]
2	78923413	78923414	3	16.0846	+	[score_CL=16.0846;score_E=93.2147;score_B=105.026;score_UC=16.0846]
2	78923414	78923415	3	4.26304	+	[score_CL=4.26304;score_E=90.7897;score_B=83.1302;score_UC=4.26304]
2	78923539	78923540	3	0.765161	+	[score_CL=0.765161;score_E=37.1349;score_B=25.8388;score_UC=0.765161]
2	78923540	78923541	3	0.518815	+	[score_CL=0.518815;score_E=38.8425;score_B=25.6848;score_UC=0.518815]
2	78923597	78923598	3	2.47933	+	[score_CL=2.47933;score_E=50.0793;score_B=38.7815;score_UC=2.47933]
2	78923598	78923599	3	6.17804	+	[score_CL=6.17804;score_E=54.4104;score_B=47.8807;score_UC=6.17804]
2	78923599	78923600	3	10.3613	+	[score_CL=10.3613;score_E=63.0547;score_B=62.3889;score_UC=10.3613]
2	78923600	78923601	3	15.7163	+	[score_CL=15.7163;score_E=68.9114;score_B=78.6166;score_UC=15.7163]
2	78923601	78923602	3	17.3733	+	[score_CL=17.3733;score_E=72.6581;score_B=85.6556;score_UC=17.3733]
2	78923602	78923603	3	15.6989	+	[score_CL=15.6989;score_E=74.2176;score_B=83.9923;score_UC=15.6989]
2	78923603	78923604	3	15.6579	+	[score_CL=15.6579;score_E=68.6134;score_B=78.2006;score_UC=15.6579]
2	78923604	78923605	3	11.5628	+	[score_CL=11.5628;score_E=57.0905;score_B=63.8678;score_UC=11.5628]
2	78923761	78923762	3	0.281944	+	[score_CL=0.281944;score_E=65.7672;score_B=50.7038;score_UC=0.281944]
2	78923762	78923763	3	2.59784	+	[score_CL=2.59784;score_E=60.6471;score_B=53.1175;score_UC=2.59784]
2	78923763	78923764	3	0.234373	+	[score_CL=0.234373;score_E=70.0324;score_B=51.0595;score_UC=0.234373]
2	78923764	78923765	3	0.566262	+	[score_CL=0.566262;score_E=60.9218;score_B=49.6134;score_UC=0.566262]
2	78923768	78923769	3	2.60036	+	[score_CL=2.60036;score_E=70.7004;score_B=59.5459;score_UC=2.60036]
2	78923769	78923770	3	8.60975	+	[score_CL=8.60975;score_E=78.567;score_B=76.8286;score_UC=8.60975]
2	78923770	78923771	3	16.5907	+	[score_CL=16.5907;score_E=88.4547;score_B=104.166;score_UC=16.5907]
2	78923771	78923772	3	25.3133	+	[score_CL=25.3133;score_E=91.0424;score_B=116.329;score_UC=25.3133]
2	78923772	78923773	3	15.1501	+	[score_CL=15.1501;score_E=79.1368;score_B=94.2745;score_UC=15.1501]
2	78923774	78923775	3	1.47661	+	[score_CL=1.47661;score_E=69.1944;score_B=55.3602;score_UC=1.47661]
2	78923775	78923776	3	5.33151	+	[score_CL=5.33151;score_E=61.1986;score_B=59.2318;score_UC=5.33151]
2	78923780	78923781	3	2.86646	+	[score_CL=2.86646;score_E=71.7565;score_B=61.1835;score_UC=2.86646]
2	78923781	78923782	3	9.67177	+	[score_CL=9.67177;score_E=80.9453;score_B=81.2228;score_UC=9.67177]
2	78923782	78923783	3	18.6433	+	[score_CL=18.6433;score_E=79.272;score_B=94.7639;score_UC=18.6433]
2	78923783	78923784	3	10.108	+	[score_CL=10.108;score_E=98.1967;score_B=108.305;score_UC=10.108]
2	78923784	78923785	3	42.6984	+	[score_CL=42.6984;score_E=75.0074;score_B=117.706;score_UC=42.6984]
2	78923785	78923786	3	5.45293	+	[score_CL=5.45293;score_E=81.4341;score_B=86.8912;score_UC=5.45293]
2	78923786	78923787	3	2.67578	+	[score_CL=2.67578;score_E=67.5009;score_B=56.6201;score_UC=2.67578]
2	78923789	78923790	3	7.85397	+	[score_CL=7.85397;score_E=74.2424;score_B=73.5317;score_UC=7.85397]
2	78923790	78923791	3	14.8783	+	[score_CL=14.8783;score_E=78.429;score_B=86.4959;score_UC=14.8783]
2	78923791	78923792	3	11.4089	+	[score_CL=11.4089;score_E=85.365;score_B=86.4242;score_UC=11.4089]
2	78923792	78923793	3	11.3933	+	[score_CL=11.3933;score_E=79.4888;score_B=80.5301;score_UC=11.3933]
2	78923793	78923794	3	9.04234	+	[score_CL=9.04234;score_E=70.3826;score_B=72.1028;score_UC=9.04234]
2	78923807	78923808	3	4.99822	+	[score_CL=4.99822;score_E=64.8173;score_B=58.1517;score_UC=4.99822]
2	78923808	78923809	3	6.01372	+	[score_CL=6.01372;score_E=73.2483;score_B=64.2971;score_UC=6.01372]
2	78923809	78923810	3	10.2403	+	[score_CL=10.2403;score_E=64.0786;score_B=67.7916;score_UC=10.2403]
2	78923810	78923811	3	0.278166	+	[score_CL=0.278166;score_E=71.8827;score_B=56.6524;score_UC=0.278166]
2	78924067	78924068	3	4.3081	+	[score_CL=4.3081;score_E=52.4832;score_B=44.7559;score_UC=4.3081]
2	78924068	78924069	3	9.23531	+	[score_CL=9.23531;score_E=51.0009;score_B=50.2947;score_UC=9.23531]
2	78924069	78924070	3	4.51138	+	[score_CL=4.51138;score_E=57.4629;score_B=45.9151;score_UC=4.51138]
2	78924070	78924071	3	4.01853	+	[score_CL=4.01853;score_E=48.525;score_B=40.6413;score_UC=4.01853]
2	78924074	78924075	3	2.41712	+	[score_CL=2.41712;score_E=53.1365;score_B=41.5719;score_UC=2.41712]
2	78924075	78924076	3	6.24664	+	[score_CL=6.24664;score_E=52.1527;score_B=46.4415;score_UC=6.24664]
2	78924076	78924077	3	5.32835	+	[score_CL=5.32835;score_E=65.0628;score_B=54.1583;score_UC=5.32835]
2	78924077	78924078	3	13.0792	+	[score_CL=13.0792;score_E=59.0425;score_B=64.183;score_UC=13.0792]
2	78924078	78924079	3	9.04261	+	[score_CL=9.04261;score_E=63.613;score_B=60.5486;score_UC=9.04261]
2	78924079	78924080	3	5.5358	+	[score_CL=5.5358;score_E=63.8428;score_B=53.1874;score_UC=5.5358]
2	78924080	78924081	3	8.31397	+	[score_CL=8.31397;score_E=56.3162;score_B=52.5855;score_UC=8.31397]
2	78924081	78924082	3	5.17441	+	[score_CL=5.17441;score_E=58.102;score_B=49.0653;score_UC=5.17441]
2	78924082	78924083	3	2.99126	+	[score_CL=2.99126;score_E=60.1925;score_B=44.8466;score_UC=2.99126]
2	78924083	78924084	3	4.30686	+	[score_CL=4.30686;score_E=52.0315;score_B=44.267;score_UC=4.30686]
2	78924084	78924085	3	2.05208	+	[score_CL=2.05208;score_E=54.2237;score_B=42.2045;score_UC=2.05208]
2	78924125	78924126	3	0.870147	+	[score_CL=0.870147;score_E=61.5222;score_B=52.5782;score_UC=0.870147]
2	78924165	78924166	3	3.92645	+	[score_CL=3.92645;score_E=74.1799;score_B=69.9138;score_UC=3.92645]
2	78924172	78924173	3	6.06295	+	[score_CL=6.06295;score_E=72.9132;score_B=73.6032;score_UC=6.06295]
2	78924312	78924313	3	0.0290238	+	[score_CL=0.0290238;score_E=42.81;score_B=32.5957;score_UC=0.0290238]
2	78924403	78924404	3	18.9842	+	[score_CL=18.9842;score_E=120.452;score_B=139.367;score_UC=18.9842]
2	78924404	78924405	3	8.95338	+	[score_CL=8.95338;score_E=143.21;score_B=139.936;score_UC=8.95338]
2	78924405	78924406	3	12.6191	+	[score_CL=12.6191;score_E=142.245;score_B=154.864;score_UC=12.6191]
2	78924406	78924407	3	43.2874	+	[score_CL=43.2874;score_E=140.464;score_B=183.752;score_UC=43.2874]
2	78924407	78924408	3	14.4898	+	[score_CL=14.4898;score_E=146.951;score_B=161.441;score_UC=14.4898]
2	78924408	78924409	3	13.8163	+	[score_CL=13.8163;score_E=149.433;score_B=163.249;score_UC=13.8163]
2	78924409	78924410	3	67.2509	+	[score_CL=67.2509;score_E=148.026;score_B=215.277;score_UC=67.2509]
2	78924410	78924411	3	19.6545	+	[score_CL=19.6545;score_E=137.711;score_B=157.365;score_UC=19.6545]
2	78924411	78924412	3	3.09239	+	[score_CL=3.09239;score_E=147.005;score_B=134.321;score_UC=3.09239]
2	78924412	78924413	3	9.72005	+	[score_CL=9.72005;score_E=119.257;score_B=124.687;score_UC=9.72005]
2	78924420	78924421	3	12.0622	+	[score_CL=12.0622;score_E=117.691;score_B=129.457;score_UC=12.0622]
2	78924566	78924567	3	12.4946	+	[score_CL=12.4946;score_E=311.743;score_B=320.227;score_UC=12.4946]
2	78924567	78924568	3	15.6175	+	[score_CL=15.6175;score_E=332.209;score_B=347.826;score_UC=15.6175]
2	78924568	78924569	3	55.6113	+	[score_CL=55.6113;score_E=338.506;score_B=394.118;score_UC=55.6113]
2	78924569	78924570	3	45.7656	+	[score_CL=45.7656;score_E=324.87;score_B=370.636;score_UC=45.7656]
2	78924571	78924572	3	20.6164	+	[score_CL=20.6164;score_E=332.58;score_B=353.197;score_UC=20.6164]
2	78924572	78924573	3	32.0869	+	[score_CL=32.0869;score_E=354.76;score_B=386.846;score_UC=32.0869]
2	78924573	78924574	3	44.6841	+	[score_CL=44.6841;score_E=358.209;score_B=402.893;score_UC=44.6841]
2	78924574	78924575	3	94.5452	+	[score_CL=94.5452;score_E=361.443;score_B=455.988;score_UC=94.5452]
2	78924575	78924576	3	69.1678	+	[score_CL=69.1678;score_E=364.682;score_B=433.85;score_UC=69.1678]
2	78924576	78924577	3	36.0801	+	[score_CL=36.0801;score_E=356.253;score_B=392.333;score_UC=36.0801]
2	78924577	78924578	3	8.84749	+	[score_CL=8.84749;score_E=357.772;score_B=366.603;score_UC=8.84749]
2	78924578	78924579	3	7.09003	+	[score_CL=7.09003;score_E=364.168;score_B=359.566;score_UC=7.09003]
2	78924579	78924580	3	23.2637	+	[score_CL=23.2637;score_E=356.627;score_B=379.716;score_UC=23.2637]
2	78924580	78924581	3	11.5906	+	[score_CL=11.5906;score_E=360.415;score_B=370.894;score_UC=11.5906]
2	78924583	78924584	3	22.5069	+	[score_CL=22.5069;score_E=371.552;score_B=394.059;score_UC=22.5069]
2	78924584	78924585	3	67.0321	+	[score_CL=67.0321;score_E=392.566;score_B=459.598;score_UC=67.0321]
2	78924585	78924586	3	19.3323	+	[score_CL=19.3323;score_E=378.381;score_B=397.713;score_UC=19.3323]
2	78924586	78924587	3	1.31989	+	[score_CL=1.31989;score_E=380.098;score_B=370.611;score_UC=1.31989]
2	78924624	78924625	3	19.2172	+	[score_CL=19.2172;score_E=504.286;score_B=523.459;score_UC=19.2172]
2	78924625	78924626	3	19.1997	+	[score_CL=19.1997;score_E=506.875;score_B=526.045;score_UC=19.1997]
2	78924628	78924629	3	46.7259	+	[score_CL=46.7259;score_E=517.694;score_B=564.42;score_UC=46.7259]
2	78924629	78924630	3	85.6271	+	[score_CL=85.6271;score_E=539.762;score_B=625.389;score_UC=85.6271]
2	78924630	78924631	3	35.2505	+	[score_CL=35.2505;score_E=542.551;score_B=577.802;score_UC=35.2505]
2	78924631	78924632	3	50.1604	+	[score_CL=50.1604;score_E=545.28;score_B=595.44;score_UC=50.1604]
2	78924632	78924633	3	60.4934	+	[score_CL=60.4934;score_E=548.017;score_B=608.51;score_UC=60.4934]
2	78924633	78924634	3	56.5007	+	[score_CL=56.5007;score_E=542.915;score_B=599.416;score_UC=56.5007]
2	78924634	78924635	3	12.8334	+	[score_CL=12.8334;score_E=552.282;score_B=565.115;score_UC=12.8334]
2	78924635	78924636	3	40.2825	+	[score_CL=40.2825;score_E=542.658;score_B=582.941;score_UC=40.2825]
2	78924636	78924637	3	31.8185	+	[score_CL=31.8185;score_E=545.715;score_B=577.534;score_UC=31.8185]
2	78924637	78924638	3	31.2381	+	[score_CL=31.2381;score_E=524.728;score_B=555.966;score_UC=31.2381]
2	78924638	78924639	3	2.91394	+	[score_CL=2.91394;score_E=538.753;score_B=541.72;score_UC=2.91394]
2	78924639	78924640	3	33.5819	+	[score_CL=33.5819;score_E=518.872;score_B=552.454;score_UC=33.5819]
2	78924640	78924641	3	63.2732	+	[score_CL=63.2732;score_E=531.411;score_B=594.684;score_UC=63.2732]
2	78924641	78924642	3	28.6707	+	[score_CL=28.6707;score_E=507.083;score_B=535.753;score_UC=28.6707]
2	78924643	78924644	3	9.37866	+	[score_CL=9.37866;score_E=480.037;score_B=487.607;score_UC=9.37866]
2	78924646	78924647	3	0.839193	+	[score_CL=0.839193;score_E=487.368;score_B=473.295;score_UC=0.839193]
2	78924647	78924648	3	15.8609	+	[score_CL=15.8609;score_E=467.314;score_B=482.836;score_UC=15.8609]
2	78924648	78924649	3	2.82998	+	[score_CL=2.82998;score_E=476.926;score_B=466.662;score_UC=2.82998]
2	78925343	78925344	3	0.486481	+	[score_CL=0.486481;score_E=29.6545;score_B=20.2894;score_UC=0.486481]
2	78925553	78925554	3	0.341544	+	[score_CL=0.341544;score_E=61.5548;score_B=51.7086;score_UC=0.341544]
2	78925762	78925763	3	6.27568	+	[score_CL=6.27568;score_E=36.8669;score_B=36.1373;score_UC=6.27568]
2	78925763	78925764	3	2.27537	+	[score_CL=2.27537;score_E=51.9238;score_B=42.7446;score_UC=2.27537]
2	78925764	78925765	3	12.8729	+	[score_CL=12.8729;score_E=37.2895;score_B=49.0709;score_UC=12.8729]
2	78925767	78925768	3	5.82651	+	[score_CL=5.82651;score_E=36.7311;score_B=35.5934;score_UC=5.82651]
2	78925768	78925769	3	0.983635	+	[score_CL=0.983635;score_E=44.0213;score_B=30.8296;score_UC=0.983635]
2	78925836	78925837	3	1.15931	+	[score_CL=1.15931;score_E=44.8773;score_B=36.1935;score_UC=1.15931]
2	78925859	78925860	3	8.7777	+	[score_CL=8.7777;score_E=50.9528;score_B=53.3151;score_UC=8.7777]
2	78925860	78925861	3	3.79202	+	[score_CL=3.79202;score_E=57.1157;score_B=48.3653;score_UC=3.79202]
2	78925900	78925901	3	3.98081	+	[score_CL=3.98081;score_E=64.0887;score_B=56.0868;score_UC=3.98081]
2	78925901	78925902	3	18.1629	+	[score_CL=18.1629;score_E=57.8828;score_B=73.949;score_UC=18.1629]
2	78925902	78925903	3	9.33613	+	[score_CL=9.33613;score_E=79.9876;score_B=77.257;score_UC=9.33613]
2	78925903	78925904	3	17.7462	+	[score_CL=17.7462;score_E=74.128;score_B=91.8742;score_UC=17.7462]
2	78925904	78925905	3	52.8178	+	[score_CL=52.8178;score_E=82.1884;score_B=135.006;score_UC=52.8178]
2	78925905	78925906	3	81.0678	+	[score_CL=84.235;score_E=81.0678;score_B=165.303;score_UC=81.0678]
2	78925906	78925907	3	20.5258	+	[score_CL=20.5258;score_E=63.0485;score_B=83.5743;score_UC=20.5258]
2	78926069	78926070	3	0.329245	+	[score_CL=0.329245;score_E=31.562;score_B=20.5587;score_UC=0.329245]
2	78926080	78926081	3	0.371867	+	[score_CL=0.371867;score_E=30.5161;score_B=21.3069;score_UC=0.371867]
2	78926092	78926093	3	7.99907	+	[score_CL=7.99907;score_E=39.9085;score_B=44.2299;score_UC=7.99907]
2	78926093	78926094	3	13.0914	+	[score_CL=13.0914;score_E=39.8311;score_B=49.4382;score_UC=13.0914]
2	78926094	78926095	3	3.10777	+	[score_CL=3.10777;score_E=57.9188;score_B=46.9963;score_UC=3.10777]
2	78926095	78926096	3	13.2037	+	[score_CL=13.2037;score_E=52.3595;score_B=59.4772;score_UC=13.2037]
2	78926096	78926097	3	17.8155	+	[score_CL=17.8155;score_E=55.0767;score_B=72.687;score_UC=17.8155]
2	78926097	78926098	3	15.7745	+	[score_CL=15.7745;score_E=55.444;score_B=68.5167;score_UC=15.7745]
2	78926098	78926099	3	9.42612	+	[score_CL=9.42612;score_E=53.6442;score_B=57.3284;score_UC=9.42612]
2	78926099	78926100	3	12.8911	+	[score_CL=12.8911;score_E=41.5685;score_B=50.4161;score_UC=12.8911]
2	78926102	78926103	3	4.04769	+	[score_CL=4.04769;score_E=40.2496;score_B=32.3599;score_UC=4.04769]
2	78926103	78926104	3	7.45726	+	[score_CL=7.45726;score_E=40.3485;score_B=36.77;score_UC=7.45726]
2	78926104	78926105	3	5.88578	+	[score_CL=5.88578;score_E=39.0409;score_B=34.9609;score_UC=5.88578]
2	78926109	78926110	3	2.28502	+	[score_CL=2.28502;score_E=38.9626;score_B=27.503;score_UC=2.28502]
2	78926110	78926111	3	4.61619	+	[score_CL=4.61619;score_E=42.8863;score_B=34.8605;score_UC=4.61619]
2	78926111	78926112	3	9.30378	+	[score_CL=9.30378;score_E=39.7621;score_B=39.753;score_UC=9.30378]
2	78926112	78926113	3	4.2696	+	[score_CL=4.2696;score_E=40.8628;score_B=34.3185;score_UC=4.2696]
2	78926882	78926883	3	2.00665	+	[score_CL=2.00665;score_E=71.1174;score_B=58.8966;score_UC=2.00665]
2	78926883	78926884	3	8.23124	+	[score_CL=8.23124;score_E=70.8156;score_B=68.8437;score_UC=8.23124]
2	78926884	78926885	3	8.84999	+	[score_CL=8.84999;score_E=68.8852;score_B=69.6223;score_UC=8.84999]
2	78926893	78926894	3	10.4861	+	[score_CL=10.4861;score_E=67.7627;score_B=72.1945;score_UC=10.4861]
2	78926894	78926895	3	5.90151	+	[score_CL=5.90151;score_E=74.2554;score_B=67.7214;score_UC=5.90151]
2	78926895	78926896	3	1.84654	+	[score_CL=1.84654;score_E=70.6926;score_B=58.1892;score_UC=1.84654]
2	78926898	78926899	3	2.71209	+	[score_CL=2.71209;score_E=61.5161;score_B=56.0534;score_UC=2.71209]
2	78927189	78927190	3	3.23564	+	[score_CL=3.23564;score_E=83.0723;score_B=72.6952;score_UC=3.23564]
2	78927190	78927191	3	7.65844	+	[score_CL=7.65844;score_E=80.1739;score_B=77.5382;score_UC=7.65844]
2	78927191	78927192	3	4.01132	+	[score_CL=4.01132;score_E=85.3655;score_B=74.0622;score_UC=4.01132]
2	78927192	78927193	3	2.73703	+	[score_CL=2.73703;score_E=79.631;score_B=69.1143;score_UC=2.73703]
2	78927197	78927198	3	3.44147	+	[score_CL=3.44147;score_E=78.3509;score_B=70.2017;score_UC=3.44147]
2	78927198	78927199	3	3.25763	+	[score_CL=3.25763;score_E=81.9692;score_B=70.2176;score_UC=3.25763]
2	78927199	78927200	3	2.43421	+	[score_CL=2.43421;score_E=79.9131;score_B=69.0471;score_UC=2.43421]
2	78927207	78927208	3	7.29204	+	[score_CL=7.29204;score_E=93.2153;score_B=91.6052;score_UC=7.29204]
2	78927208	78927209	3	18.683	+	[score_CL=18.683;score_E=91.9893;score_B=107.679;score_UC=18.683]
2	78927209	78927210	3	10.153	+	[score_CL=10.153;score_E=95.8208;score_B=97.236;score_UC=10.153]
2	78927210	78927211	3	3.03023	+	[score_CL=3.03023;score_E=87.04;score_B=76.7872;score_UC=3.03023]
2	78927655	78927656	3	7.41829	+	[score_CL=7.41829;score_E=106.204;score_B=109.474;score_UC=7.41829]
2	78927660	78927661	3	1.70037	+	[score_CL=1.70037;score_E=125.782;score_B=113.006;score_UC=1.70037]
2	78927661	78927662	3	12.9719	+	[score_CL=12.9719;score_E=116.764;score_B=125.448;score_UC=12.9719]
2	78927662	78927663	3	4.92037	+	[score_CL=4.92037;score_E=145.111;score_B=138.354;score_UC=4.92037]
2	78927663	78927664	3	24.7192	+	[score_CL=24.7192;score_E=125.799;score_B=150.499;score_UC=24.7192]
2	78927664	78927665	3	9.51222	+	[score_CL=9.51222;score_E=135.261;score_B=139.647;score_UC=9.51222]
2	78927665	78927666	3	3.97827	+	[score_CL=3.97827;score_E=124.324;score_B=115.472;score_UC=3.97827]
2	78927671	78927672	3	4.00016	+	[score_CL=4.00016;score_E=135.983;score_B=127.439;score_UC=4.00016]
2	78927672	78927673	3	17.6007	+	[score_CL=17.6007;score_E=128.804;score_B=143.865;score_UC=17.6007]
2	78927673	78927674	3	7.60683	+	[score_CL=7.60683;score_E=135.286;score_B=134.335;score_UC=7.60683]
2	78927699	78927700	3	7.23259	+	[score_CL=7.23259;score_E=142.693;score_B=140.797;score_UC=7.23259]
2	78927700	78927701	3	12.5552	+	[score_CL=12.5552;score_E=148.241;score_B=151.731;score_UC=12.5552]
2	78927701	78927702	3	10.6681	+	[score_CL=10.6681;score_E=150.65;score_B=150.34;score_UC=10.6681]
2	78927702	78927703	3	7.40671	+	[score_CL=7.40671;score_E=141.856;score_B=140.263;score_UC=7.40671]
2	78927709	78927710	3	28.8914	+	[score_CL=28.8914;score_E=149.683;score_B=178.575;score_UC=28.8914]
2	78927710	78927711	3	16.2527	+	[score_CL=16.2527;score_E=152.665;score_B=168.918;score_UC=16.2527]
2	78927838	78927839	3	2.57815	+	[score_CL=2.57815;score_E=79.3666;score_B=73.2624;score_UC=2.57815]
2	78927843	78927844	3	2.45698	+	[score_CL=2.45698;score_E=79.8133;score_B=73.4509;score_UC=2.45698]
2	78927971	78927972	3	19.2279	+	[score_CL=19.2279;score_E=186.406;score_B=205.628;score_UC=19.2279]
2	78927972	78927973	3	22.8892	+	[score_CL=22.8892;score_E=206.424;score_B=229.313;score_UC=22.8892]
2	78927973	78927974	3	31.7179	+	[score_CL=31.7179;score_E=208.495;score_B=240.213;score_UC=31.7179]
2	78927974	78927975	3	34.998	+	[score_CL=34.998;score_E=190.17;score_B=225.168;score_UC=34.998]
2	78927975	78927976	3	0.134956	+	[score_CL=0.134956;score_E=197.218;score_B=196.744;score_UC=0.134956]
2	78927976	78927977	3	1.92085	+	[score_CL=1.92085;score_E=181.27;score_B=168.089;score_UC=1.92085]
2	78927977	78927978	3	4.05032	+	[score_CL=4.05032;score_E=176.604;score_B=171.625;score_UC=4.05032]
2	78928034	78928035	3	30.1299	+	[score_CL=30.1299;score_E=222.871;score_B=253.001;score_UC=30.1299]
2	78928035	78928036	3	14.5422	+	[score_CL=14.5422;score_E=227.884;score_B=242.425;score_UC=14.5422]
2	78928036	78928037	3	0.969213	+	[score_CL=0.969213;score_E=225.106;score_B=211.238;score_UC=0.969213]
2	78928039	78928040	3	23.9602	+	[score_CL=23.9602;score_E=220.926;score_B=244.886;score_UC=23.9602]
2	78928040	78928041	3	16.1981	+	[score_CL=16.1981;score_E=228.923;score_B=244.172;score_UC=16.1981]
2	78928041	78928042	3	6.20552	+	[score_CL=6.20552;score_E=220.446;score_B=215.258;score_UC=6.20552]
2	78928042	78928043	3	1.00075	+	[score_CL=1.00075;score_E=212.032;score_B=197.989;score_UC=1.00075]
2	78928046	78928047	3	2.8253	+	[score_CL=2.8253;score_E=204.372;score_B=193.878;score_UC=2.8253]
2	78928047	78928048	3	4.12035	+	[score_CL=4.12035;score_E=214.374;score_B=203.202;score_UC=4.12035]
2	78928048	78928049	3	12.9879	+	[score_CL=12.9879;score_E=220.268;score_B=233.256;score_UC=12.9879]
2	78928049	78928050	3	36.8993	+	[score_CL=36.8993;score_E=214.043;score_B=250.943;score_UC=36.8993]
2	78928050	78928051	3	6.57085	+	[score_CL=6.57085;score_E=229.316;score_B=235.827;score_UC=6.57085]
2	78928051	78928052	3	16.5143	+	[score_CL=16.5143;score_E=218.952;score_B=231.829;score_UC=16.5143]
2	78928052	78928053	3	21.6098	+	[score_CL=21.6098;score_E=207.387;score_B=228.992;score_UC=21.6098]
2	78928198	78928199	3	3.50888	+	[score_CL=3.50888;score_E=59.0041;score_B=54.4457;score_UC=3.50888]
2	78928203	78928204	3	1.85743	+	[score_CL=1.85743;score_E=74.5586;score_B=62.0615;score_UC=1.85743]
2	78928204	78928205	3	11.8744	+	[score_CL=11.8744;score_E=76.9272;score_B=82.3446;score_UC=11.8744]
2	78928205	78928206	3	15.5037	+	[score_CL=15.5037;score_E=91.9931;score_B=107.492;score_UC=15.5037]
2	78928206	78928207	3	32.1065	+	[score_CL=32.1065;score_E=95.7675;score_B=127.874;score_UC=32.1065]
2	78928207	78928208	3	34.2985	+	[score_CL=34.2985;score_E=96.0416;score_B=130.34;score_UC=34.2985]
2	78928208	78928209	3	16.9133	+	[score_CL=16.9133;score_E=79.9926;score_B=96.9059;score_UC=16.9133]
2	78928302	78928303	3	3.26948	+	[score_CL=3.26948;score_E=81.8191;score_B=72.0377;score_UC=3.26948]
2	78928303	78928304	3	8.38876	+	[score_CL=8.38876;score_E=89.3059;score_B=86.5233;score_UC=8.38876]
2	78928304	78928305	3	14.4853	+	[score_CL=14.4853;score_E=95.8444;score_B=103.098;score_UC=14.4853]
2	78928305	78928306	3	15.7527	+	[score_CL=15.7527;score_E=86.4931;score_B=101.175;score_UC=15.7527]
2	78928308	78928309	3	3.01767	+	[score_CL=3.01767;score_E=82.1984;score_B=71.8527;score_UC=3.01767]
2	78928309	78928310	3	6.92619	+	[score_CL=6.92619;score_E=76.1384;score_B=76.0401;score_UC=6.92619]
2	78928383	78928384	3	3.09625	+	[score_CL=3.09625;score_E=119.557;score_B=109.432;score_UC=3.09625]
2	78928384	78928385	3	9.67159	+	[score_CL=9.67159;score_E=117.817;score_B=117.974;score_UC=9.67159]
2	78928385	78928386	3	6.77292	+	[score_CL=6.77292;score_E=125.113;score_B=117.086;score_UC=6.77292]
2	78928386	78928387	3	6.78224	+	[score_CL=6.78224;score_E=130.202;score_B=122.187;score_UC=6.78224]
2	78928387	78928388	3	14.4392	+	[score_CL=14.4392;score_E=116.281;score_B=128.327;score_UC=14.4392]
2	78928392	78928393	3	0.139433	+	[score_CL=0.139433;score_E=110.246;score_B=100.153;score_UC=0.139433]
2	78928401	78928402	3	9.65491	+	[score_CL=9.65491;score_E=126.513;score_B=129.463;score_UC=9.65491]
2	78928402	78928403	3	15.3092	+	[score_CL=15.3092;score_E=141.046;score_B=151.192;score_UC=15.3092]
2	78928403	78928404	3	21.4945	+	[score_CL=21.4945;score_E=141.662;score_B=162.328;score_UC=21.4945]
2	78928404	78928405	3	15.2149	+	[score_CL=15.2149;score_E=144.321;score_B=155.333;score_UC=15.2149]
2	78928405	78928406	3	14.0871	+	[score_CL=14.0871;score_E=126.237;score_B=137.963;score_UC=14.0871]
2	78928421	78928422	3	21.4331	+	[score_CL=21.4331;score_E=127.272;score_B=148.706;score_UC=21.4331]
2	78928422	78928423	3	41.0456	+	[score_CL=41.0456;score_E=130.216;score_B=171.261;score_UC=41.0456]
2	78928423	78928424	3	4.78747	+	[score_CL=4.78747;score_E=125.088;score_B=129.883;score_UC=4.78747]
2	79168356	79168357	3	0.748327	+	[score_CL=0.748327;score_E=27.939;score_B=20.1604;score_UC=0.748327]
2	79168359	79168360	3	31.3189	+	[score_CL=71.6652;score_E=31.3189;score_B=102.984;score_UC=31.3189]
2	79168360	79168361	3	11.5702	+	[score_CL=11.5702;score_E=31.3192;score_B=42.8894;score_UC=11.5702]
2	79229518	79229519	3	2.08229	+	[score_CL=2.08229;score_E=88.2841;score_B=76.6739;score_UC=2.08229]
2	79229519	79229520	3	2.79418	+	[score_CL=2.79418;score_E=86.8284;score_B=77.9149;score_UC=2.79418]
2	79229520	79229521	3	0.209077	+	[score_CL=0.209077;score_E=90.9912;score_B=75.7767;score_UC=0.209077]
2	79229534	79229535	3	1.33317	+	[score_CL=1.33317;score_E=94.6286;score_B=82.0876;score_UC=1.33317]
2	79229535	79229536	3	1.88547	+	[score_CL=1.88547;score_E=97.75;score_B=83.6711;score_UC=1.88547]
2	79229536	79229537	3	2.5937	+	[score_CL=2.5937;score_E=100.562;score_B=86.9757;score_UC=2.5937]
2	79229537	79229538	3	4.90912	+	[score_CL=4.90912;score_E=103.752;score_B=94.5238;score_UC=4.90912]
2	79229538	79229539	3	9.42	+	[score_CL=9.42;score_E=100.147;score_B=99.5542;score_UC=9.42]
2	79229539	79229540	3	4.30219	+	[score_CL=4.30219;score_E=102.004;score_B=94.2465;score_UC=4.30219]
2	79229547	79229548	3	3.986	+	[score_CL=3.986;score_E=99.5059;score_B=91.428;score_UC=3.986]
2	79229548	79229549	3	5.07849	+	[score_CL=5.07849;score_E=97.6241;score_B=92.6972;score_UC=5.07849]
2	79229638	79229639	3	16.9186	+	[score_CL=16.9186;score_E=103.918;score_B=120.837;score_UC=16.9186]
2	79229639	79229640	3	50.9504	+	[score_CL=50.9504;score_E=120.372;score_B=171.322;score_UC=50.9504]
2	79229640	79229641	3	32.4976	+	[score_CL=32.4976;score_E=113.568;score_B=146.066;score_UC=32.4976]
2	79229641	79229642	3	11.6989	+	[score_CL=11.6989;score_E=113.024;score_B=124.683;score_UC=11.6989]
2	79229642	79229643	3	11.5424	+	[score_CL=11.5424;score_E=99.9975;score_B=101.615;score_UC=11.5424]
2	79229643	79229644	3	6.43557	+	[score_CL=6.43557;score_E=93.2953;score_B=89.8077;score_UC=6.43557]
2	79229647	79229648	3	12.4319	+	[score_CL=12.4319;score_E=86.442;score_B=95.1536;score_UC=12.4319]
2	79229648	79229649	3	6.73182	+	[score_CL=6.73182;score_E=94.3045;score_B=89.0614;score_UC=6.73182]
2	79229649	79229650	3	2.28275	+	[score_CL=2.28275;score_E=88.5741;score_B=76.8866;score_UC=2.28275]
2	79229840	79229841	3	5.68735	+	[score_CL=5.68735;score_E=97.7315;score_B=92.1161;score_UC=5.68735]
2	79229841	79229842	3	13.3478	+	[score_CL=13.3478;score_E=106.351;score_B=111.868;score_UC=13.3478]
2	79229842	79229843	3	17.1777	+	[score_CL=17.1777;score_E=104.147;score_B=116.908;score_UC=17.1777]
2	79229843	79229844	3	6.97393	+	[score_CL=6.97393;score_E=101.514;score_B=99.07;score_UC=6.97393]
2	79229863	79229864	3	15.8349	+	[score_CL=15.8349;score_E=94.7222;score_B=109.576;score_UC=15.8349]
2	79229864	79229865	3	9.56191	+	[score_CL=9.56191;score_E=100.783;score_B=103.577;score_UC=9.56191]
2	79229867	79229868	3	0.39356	+	[score_CL=0.39356;score_E=90.6679;score_B=75.4082;score_UC=0.39356]
2	79229868	79229869	3	1.50091	+	[score_CL=1.50091;score_E=101.417;score_B=86.9842;score_UC=1.50091]
2	79229869	79229870	3	12.442	+	[score_CL=12.442;score_E=105.808;score_B=115.326;score_UC=12.442]
2	79229870	79229871	3	23.1874	+	[score_CL=23.1874;score_E=108.633;score_B=131.603;score_UC=23.1874]
2	79229871	79229872	3	12.8708	+	[score_CL=12.8708;score_E=105.624;score_B=115.607;score_UC=12.8708]
2	79229872	79229873	3	3.41867	+	[score_CL=3.41867;score_E=97.5409;score_B=88.062;score_UC=3.41867]
2	79229874	79229875	3	5.48731	+	[score_CL=5.48731;score_E=92.045;score_B=86.669;score_UC=5.48731]
2	79229875	79229876	3	9.61337	+	[score_CL=9.61337;score_E=92.347;score_B=91.093;score_UC=9.61337]
2	79229876	79229877	3	5.48731	+	[score_CL=5.48731;score_E=91.1523;score_B=85.7764;score_UC=5.48731]
2	79329197	79329198	3	0.187814	+	[score_CL=0.187814;score_E=29.1602;score_B=19.9497;score_UC=0.187814]
2	79413253	79413254	3	5.8007	+	[score_CL=5.8007;score_E=25.0509;score_B=27.7415;score_UC=5.8007]
2	79413254	79413255	3	1.33488	+	[score_CL=1.33488;score_E=25.6924;score_B=23.2794;score_UC=1.33488]
2	79616489	79616490	3	0.600636	+	[score_CL=0.600636;score_E=8.50267;score_B=5.71997;score_UC=0.600636]
2	79616490	79616491	3	2.98376	+	[score_CL=2.98376;score_E=8.52795;score_B=8.42593;score_UC=2.98376]
2	79616491	79616492	3	3.21474	+	[score_CL=3.21474;score_E=8.53254;score_B=8.94929;score_UC=3.21474]
2	79616497	79616498	3	5.00138	+	[score_CL=5.00138;score_E=10.7426;score_B=15.7442;score_UC=5.00138]
2	79616498	79616499	3	10.7428	+	[score_CL=17.2634;score_E=10.7428;score_B=28.0029;score_UC=10.7428]
2	79616499	79616500	3	5.59018	+	[score_CL=5.59018;score_E=10.7427;score_B=16.3331;score_UC=5.59018]
2	79616503	79616504	3	4.93004	+	[score_CL=4.93004;score_E=9.51907;score_B=14.444;score_UC=4.93004]
2	79616504	79616505	3	9.38621	+	[score_CL=9.38621;score_E=9.514;score_B=18.8999;score_UC=9.38621]
2	79616505	79616506	3	9.5139	+	[score_CL=9.77243;score_E=9.5139;score_B=19.286;score_UC=9.5139]
2	79616506	79616507	3	5.69965	+	[score_CL=5.69965;score_E=9.51154;score_B=15.2084;score_UC=5.69965]
2	79616507	79616508	3	5.49658	+	[score_CL=5.49658;score_E=9.51279;score_B=14.4039;score_UC=5.49658]
2	79616508	79616509	3	0.499311	+	[score_CL=0.499311;score_E=9.40745;score_B=8.44772;score_UC=0.499311]
2	79616509	79616510	3	0.210939	+	[score_CL=0.210939;score_E=9.39452;score_B=3.8266;score_UC=0.210939]
2	79671926	79671927	3	6.85196	+	[score_CL=6.85196;score_E=98.3706;score_B=95.5538;score_UC=6.85196]
2	79671927	79671928	3	11.6404	+	[score_CL=11.6404;score_E=101.494;score_B=103.3;score_UC=11.6404]
2	79671928	79671929	3	7.78734	+	[score_CL=7.78734;score_E=119.573;score_B=118.227;score_UC=7.78734]
2	79671929	79671930	3	25.2768	+	[score_CL=25.2768;score_E=97.7293;score_B=123.005;score_UC=25.2768]
2	79671930	79671931	3	2.0153	+	[score_CL=2.0153;score_E=109.155;score_B=104.652;score_UC=2.0153]
2	79671931	79671932	3	0.939039	+	[score_CL=0.939039;score_E=102.185;score_B=83.2402;score_UC=0.939039]
2	79671932	79671933	3	3.61371	+	[score_CL=3.61371;score_E=99.1918;score_B=88.7933;score_UC=3.61371]
2	79671933	79671934	3	6.81437	+	[score_CL=6.81437;score_E=93.3907;score_B=92.4063;score_UC=6.81437]
2	79671947	79671948	3	9.2516	+	[score_CL=9.2516;score_E=102.112;score_B=104.334;score_UC=9.2516]
2	79671948	79671949	3	7.84292	+	[score_CL=7.84292;score_E=107.871;score_B=103.392;score_UC=7.84292]
2	79671949	79671950	3	4.01014	+	[score_CL=4.01014;score_E=104.154;score_B=95.8477;score_UC=4.01014]
2	79672014	79672015	3	6.0129	+	[score_CL=6.0129;score_E=108.104;score_B=108.851;score_UC=6.0129]
2	79672015	79672016	3	25.1769	+	[score_CL=25.1769;score_E=113.601;score_B=138.775;score_UC=25.1769]
2	79672016	79672017	3	22.4816	+	[score_CL=22.4816;score_E=110.362;score_B=132.844;score_UC=22.4816]
2	79672017	79672018	3	4.32366	+	[score_CL=4.32366;score_E=105.678;score_B=102.553;score_UC=4.32366]
2	79672370	79672371	3	0.482812	+	[score_CL=0.482812;score_E=99.7764;score_B=84.8636;score_UC=0.482812]
2	79672371	79672372	3	6.62146	+	[score_CL=6.62146;score_E=97.8495;score_B=93.8757;score_UC=6.62146]
2	79672372	79672373	3	7.39403	+	[score_CL=7.39403;score_E=111.943;score_B=105.201;score_UC=7.39403]
2	79672373	79672374	3	15.3049	+	[score_CL=15.3049;score_E=105.101;score_B=114.192;score_UC=15.3049]
2	79672374	79672375	3	7.38979	+	[score_CL=7.38979;score_E=119.841;score_B=112.871;score_UC=7.38979]
2	79672375	79672376	3	13.4747	+	[score_CL=13.4747;score_E=109.005;score_B=114.316;score_UC=13.4747]
2	79672376	79672377	3	10.2882	+	[score_CL=10.2882;score_E=105.288;score_B=109.503;score_UC=10.2882]
2	79672392	79672393	3	0.312106	+	[score_CL=0.312106;score_E=96.7561;score_B=86.9673;score_UC=0.312106]
2	79672404	79672405	3	0.244958	+	[score_CL=0.244958;score_E=100.383;score_B=88.4537;score_UC=0.244958]
2	79672510	79672511	3	0.498683	+	[score_CL=0.498683;score_E=98.9743;score_B=84.1543;score_UC=0.498683]
2	79672511	79672512	3	3.04284	+	[score_CL=3.04284;score_E=92.5206;score_B=86.657;score_UC=3.04284]
2	79672745	79672746	3	12.4666	+	[score_CL=12.4666;score_E=128.013;score_B=138.301;score_UC=12.4666]
2	79672746	79672747	3	22.2044	+	[score_CL=22.2044;score_E=139.989;score_B=162.08;score_UC=22.2044]
2	79672747	79672748	3	22.012	+	[score_CL=22.012;score_E=146.456;score_B=168.468;score_UC=22.012]
2	79672748	79672749	3	36.5703	+	[score_CL=36.5703;score_E=145.999;score_B=182.569;score_UC=36.5703]
2	79672749	79672750	3	32.5488	+	[score_CL=32.5488;score_E=143.061;score_B=175.61;score_UC=32.5488]
2	79672750	79672751	3	18.055	+	[score_CL=18.055;score_E=145.157;score_B=163.212;score_UC=18.055]
2	79672751	79672752	3	36.4222	+	[score_CL=36.4222;score_E=137.208;score_B=173.63;score_UC=36.4222]
2	79672752	79672753	3	14.4689	+	[score_CL=14.4689;score_E=123.737;score_B=138.206;score_UC=14.4689]
2	79672780	79672781	3	11.8641	+	[score_CL=11.8641;score_E=106.085;score_B=113.105;score_UC=11.8641]
2	79672781	79672782	3	14.979	+	[score_CL=14.979;score_E=102.118;score_B=115.491;score_UC=14.979]
2	79672812	79672813	3	0.667433	+	[score_CL=0.667433;score_E=79.6072;score_B=65.774;score_UC=0.667433]
2	79672813	79672814	3	1.46127	+	[score_CL=1.46127;score_E=87.2569;score_B=72.3877;score_UC=1.46127]
2	79672814	79672815	3	7.9793	+	[score_CL=7.9793;score_E=75.1733;score_B=78.3704;score_UC=7.9793]
2	79672830	79672831	3	17.5865	+	[score_CL=17.5865;score_E=72.5321;score_B=89.8915;score_UC=17.5865]
2	79672831	79672832	3	7.28007	+	[score_CL=7.28007;score_E=82.3232;score_B=80.6741;score_UC=7.28007]
2	80334476	80334477	3	0.171257	+	[score_CL=0.171257;score_E=35.5576;score_B=21.5757;score_UC=0.171257]
2	80334477	80334478	3	0.626331	+	[score_CL=0.626331;score_E=35.6871;score_B=22.0947;score_UC=0.626331]
2	80334478	80334479	3	0.67116	+	[score_CL=0.67116;score_E=33.6971;score_B=22.0764;score_UC=0.67116]
2	80353078	80353079	3	11.4956	+	[score_CL=11.4956;score_E=205.075;score_B=212.232;score_UC=11.4956]
2	80353079	80353080	3	5.73252	+	[score_CL=5.73252;score_E=212.858;score_B=207.966;score_UC=5.73252]
2	80353101	80353102	3	2.31662	+	[score_CL=2.31662;score_E=228.463;score_B=216.928;score_UC=2.31662]
2	80353102	80353103	3	4.69434	+	[score_CL=4.69434;score_E=235.377;score_B=225.961;score_UC=4.69434]
2	80353103	80353104	3	10.6397	+	[score_CL=10.6397;score_E=235.683;score_B=236.307;score_UC=10.6397]
2	80353104	80353105	3	9.56985	+	[score_CL=9.56985;score_E=233.673;score_B=235.074;score_UC=9.56985]
2	80353105	80353106	3	1.10915	+	[score_CL=1.10915;score_E=255.913;score_B=246.499;score_UC=1.10915]
2	80353106	80353107	3	26.3427	+	[score_CL=26.3427;score_E=243.832;score_B=270.175;score_UC=26.3427]
2	80353107	80353108	3	34.3494	+	[score_CL=34.3494;score_E=254.7;score_B=289.049;score_UC=34.3494]
2	80353108	80353109	3	13.4882	+	[score_CL=13.4882;score_E=261.76;score_B=275.248;score_UC=13.4882]
2	80353109	80353110	3	38.9492	+	[score_CL=38.9492;score_E=237.384;score_B=276.333;score_UC=38.9492]
2	80353110	80353111	3	1.72781	+	[score_CL=1.72781;score_E=241.159;score_B=243.05;score_UC=1.72781]
2	80353116	80353117	3	10.1636	+	[score_CL=10.1636;score_E=239.324;score_B=243.472;score_UC=10.1636]
2	80353117	80353118	3	18.9548	+	[score_CL=18.9548;score_E=242.291;score_B=258.379;score_UC=18.9548]
2	80353118	80353119	3	11.967	+	[score_CL=11.967;score_E=245.884;score_B=248.703;score_UC=11.967]
2	80353119	80353120	3	7.76049	+	[score_CL=7.76049;score_E=231.33;score_B=230.484;score_UC=7.76049]
2	80353123	80353124	3	9.76761	+	[score_CL=9.76761;score_E=217.159;score_B=225.353;score_UC=9.76761]
2	80353126	80353127	3	3.55387	+	[score_CL=3.55387;score_E=222.045;score_B=212.977;score_UC=3.55387]
2	80353127	80353128	3	5.28605	+	[score_CL=5.28605;score_E=221.496;score_B=214.093;score_UC=5.28605]
2	80353128	80353129	3	3.42845	+	[score_CL=3.42845;score_E=228.669;score_B=213.998;score_UC=3.42845]
2	80353129	80353130	3	6.04914	+	[score_CL=6.04914;score_E=218.923;score_B=213.884;score_UC=6.04914]
2	80353130	80353131	3	2.77723	+	[score_CL=2.77723;score_E=222.009;score_B=209.648;score_UC=2.77723]
2	80353131	80353132	3	1.18318	+	[score_CL=1.18318;score_E=217.328;score_B=203.878;score_UC=1.18318]
2	80353135	80353136	3	5.47377	+	[score_CL=5.47377;score_E=227.575;score_B=233.053;score_UC=5.47377]
2	80353136	80353137	3	43.4344	+	[score_CL=43.4344;score_E=213.182;score_B=256.617;score_UC=43.4344]
2	80353137	80353138	3	1.55926	+	[score_CL=1.55926;score_E=229.3;score_B=231.05;score_UC=1.55926]
2	80353138	80353139	3	2.17098	+	[score_CL=2.17098;score_E=206.332;score_B=197.388;score_UC=2.17098]
2	80353140	80353141	3	4.02758	+	[score_CL=4.02758;score_E=201.668;score_B=198.768;score_UC=4.02758]
2	80353266	80353267	3	3.72386	+	[score_CL=3.72386;score_E=85.6685;score_B=81.4804;score_UC=3.72386]
2	80353417	80353418	3	5.86521	+	[score_CL=5.86521;score_E=75.2258;score_B=70.2838;score_UC=5.86521]
2	80353418	80353419	3	7.10304	+	[score_CL=7.10304;score_E=73.4989;score_B=71.79;score_UC=7.10304]
2	80353471	80353472	3	3.868	+	[score_CL=3.868;score_E=83.9759;score_B=74.7801;score_UC=3.868]
2	80353472	80353473	3	6.26953	+	[score_CL=6.26953;score_E=84.5066;score_B=77.6936;score_UC=6.26953]
2	80353473	80353474	3	5.08167	+	[score_CL=5.08167;score_E=82.2804;score_B=76.181;score_UC=5.08167]
2	80353535	80353536	3	3.80922	+	[score_CL=3.80922;score_E=53.4938;score_B=50.0956;score_UC=3.80922]
2	80353574	80353575	3	6.33905	+	[score_CL=6.33905;score_E=44.9222;score_B=46.6332;score_UC=6.33905]
2	80353718	80353719	3	2.6347	+	[score_CL=2.6347;score_E=131.668;score_B=129.98;score_UC=2.6347]
2	80353719	80353720	3	27.118	+	[score_CL=27.118;score_E=134.83;score_B=161.948;score_UC=27.118]
2	80353720	80353721	3	58.4127	+	[score_CL=58.4127;score_E=151.801;score_B=210.214;score_UC=58.4127]
2	80353721	80353722	3	92.1059	+	[score_CL=92.1059;score_E=152.23;score_B=244.336;score_UC=92.1059]
2	80353722	80353723	3	61.7602	+	[score_CL=61.7602;score_E=152.634;score_B=214.394;score_UC=61.7602]
2	80353723	80353724	3	36.6471	+	[score_CL=36.6471;score_E=153.014;score_B=189.661;score_UC=36.6471]
2	80353724	80353725	3	32.4326	+	[score_CL=32.4326;score_E=132.847;score_B=165.28;score_UC=32.4326]
2	80353728	80353729	3	2.73229	+	[score_CL=2.73229;score_E=118.038;score_B=109.429;score_UC=2.73229]
2	80353729	80353730	3	2.16419	+	[score_CL=2.16419;score_E=124.565;score_B=109.369;score_UC=2.16419]
2	80353730	80353731	3	2.33322	+	[score_CL=2.33322;score_E=119.959;score_B=109.131;score_UC=2.33322]
2	80353731	80353732	3	0.612868	+	[score_CL=0.612868;score_E=121.852;score_B=107.427;score_UC=0.612868]
2	80353741	80353742	3	4.73703	+	[score_CL=4.73703;score_E=121.836;score_B=115.177;score_UC=4.73703]
2	80353742	80353743	3	5.76084	+	[score_CL=5.76084;score_E=119.909;score_B=115.993;score_UC=5.76084]
2	80353916	80353917	3	1.57092	+	[score_CL=1.57092;score_E=93.9387;score_B=81.0922;score_UC=1.57092]
2	80353917	80353918	3	3.47566	+	[score_CL=3.47566;score_E=90.5262;score_B=83.5311;score_UC=3.47566]
2	80353918	80353919	3	0.671397	+	[score_CL=0.671397;score_E=102.847;score_B=83.0861;score_UC=0.671397]
2	80353919	80353920	3	2.88835	+	[score_CL=2.88835;score_E=99.7772;score_B=88.0683;score_UC=2.88835]
2	80353920	80353921	3	7.55599	+	[score_CL=7.55599;score_E=91.9316;score_B=93.2179;score_UC=7.55599]
2	80353950	80353951	3	0.773284	+	[score_CL=0.773284;score_E=95.1622;score_B=86.1373;score_UC=0.773284]
2	80353960	80353961	3	0.242332	+	[score_CL=0.242332;score_E=104.731;score_B=89.2924;score_UC=0.242332]
2	80353961	80353962	3	9.31791	+	[score_CL=9.31791;score_E=104.093;score_B=105.551;score_UC=9.31791]
2	80353962	80353963	3	13.1229	+	[score_CL=13.1229;score_E=104.536;score_B=109.605;score_UC=13.1229]
2	80353963	80353964	3	5.64502	+	[score_CL=5.64502;score_E=113.466;score_B=102.994;score_UC=5.64502]
2	80353964	80353965	3	10.1983	+	[score_CL=10.1983;score_E=94.0586;score_B=98.6658;score_UC=10.1983]
2	80353973	80353974	3	2.49005	+	[score_CL=2.49005;score_E=102.301;score_B=91.553;score_UC=2.49005]
2	80353974	80353975	3	17.329	+	[score_CL=17.329;score_E=98.3328;score_B=113.92;score_UC=17.329]
2	80353975	80353976	3	13.8166	+	[score_CL=13.8166;score_E=101.475;score_B=109.937;score_UC=13.8166]
2	80353976	80353977	3	2.97865	+	[score_CL=2.97865;score_E=102.1;score_B=87.1289;score_UC=2.97865]
2	80353977	80353978	3	3.46787	+	[score_CL=3.46787;score_E=89.3315;score_B=76.9035;score_UC=3.46787]
2	80353978	80353979	3	4.12251	+	[score_CL=4.12251;score_E=91.0961;score_B=79.2622;score_UC=4.12251]
2	80353979	80353980	3	6.45763	+	[score_CL=6.45763;score_E=92.437;score_B=85.0484;score_UC=6.45763]
2	80353980	80353981	3	9.48703	+	[score_CL=9.48703;score_E=91.0796;score_B=88.7803;score_UC=9.48703]
2	80353981	80353982	3	6.87165	+	[score_CL=6.87165;score_E=95.2169;score_B=87.2442;score_UC=6.87165]
2	80353982	80353983	3	8.32393	+	[score_CL=8.32393;score_E=93.4209;score_B=88.5028;score_UC=8.32393]
2	80353983	80353984	3	10.1757	+	[score_CL=10.1757;score_E=92.0657;score_B=90.7554;score_UC=10.1757]
2	80353984	80353985	3	8.17546	+	[score_CL=8.17546;score_E=85.2169;score_B=85.053;score_UC=8.17546]
2	80629281	80629282	3	7.11802	+	[score_CL=7.11802;score_E=8.07835;score_B=14.74;score_UC=7.11802]
2	80629285	80629286	3	0.895059	+	[score_CL=0.895059;score_E=16.6663;score_B=13.8771;score_UC=0.895059]
2	80629286	80629287	3	3.15716	+	[score_CL=3.15716;score_E=16.6729;score_B=16.7791;score_UC=3.15716]
2	80631192	80631193	3	4.45345	+	[score_CL=4.45345;score_E=55.9893;score_B=53.9512;score_UC=4.45345]
2	80631203	80631204	3	12.2216	+	[score_CL=12.2216;score_E=68.8852;score_B=76.9568;score_UC=12.2216]
2	80631204	80631205	3	10.3947	+	[score_CL=10.3947;score_E=70.9226;score_B=75.349;score_UC=10.3947]
2	80631210	80631211	3	8.21461	+	[score_CL=8.21461;score_E=61.8169;score_B=65.3343;score_UC=8.21461]
2	80631211	80631212	3	1.31137	+	[score_CL=1.31137;score_E=72.1145;score_B=58.6154;score_UC=1.31137]
2	80631214	80631215	3	2.18499	+	[score_CL=2.18499;score_E=60.53;score_B=54.0555;score_UC=2.18499]
2	80631226	80631227	3	1.18412	+	[score_CL=1.18412;score_E=62.328;score_B=53.8365;score_UC=1.18412]
2	80631252	80631253	3	0.954243	+	[score_CL=0.954243;score_E=69.6907;score_B=55.8201;score_UC=0.954243]
2	80631253	80631254	3	2.5241	+	[score_CL=2.5241;score_E=75.1941;score_B=62.4717;score_UC=2.5241]
2	80631254	80631255	3	7.66178	+	[score_CL=7.66178;score_E=75.3308;score_B=71.7553;score_UC=7.66178]
2	80631255	80631256	3	9.49901	+	[score_CL=9.49901;score_E=70.7594;score_B=73.4921;score_UC=9.49901]
2	80631314	80631315	3	3.07645	+	[score_CL=3.07645;score_E=49.8375;score_B=44.9656;score_UC=3.07645]
2	80631706	80631707	3	0.0386302	+	[score_CL=0.0386302;score_E=47.7631;score_B=35.3015;score_UC=0.0386302]
2	80631844	80631845	3	1.58383	+	[score_CL=1.58383;score_E=32.9875;score_B=25.4827;score_UC=1.58383]
2	80631911	80631912	3	0.645615	+	[score_CL=0.645615;score_E=37.6562;score_B=26.0651;score_UC=0.645615]
2	80631912	80631913	3	0.371877	+	[score_CL=0.371877;score_E=39.1078;score_B=25.6918;score_UC=0.371877]
2	80633152	80633153	3	1.47726	+	[score_CL=1.47726;score_E=46.7922;score_B=33.6385;score_UC=1.47726]
2	80633153	80633154	3	4.70491	+	[score_CL=4.70491;score_E=45.8794;score_B=37.8005;score_UC=4.70491]
2	80633154	80633155	3	4.91539	+	[score_CL=4.91539;score_E=43.8527;score_B=38.0891;score_UC=4.91539]
2	80633163	80633164	3	5.4679	+	[score_CL=5.4679;score_E=47.2093;score_B=41.8661;score_UC=5.4679]
2	80633164	80633165	3	7.28078	+	[score_CL=7.28078;score_E=49.5466;score_B=44.1146;score_UC=7.28078]
2	80633165	80633166	3	4.57171	+	[score_CL=4.57171;score_E=54.6394;score_B=42.2929;score_UC=4.57171]
2	80633166	80633167	3	5.73701	+	[score_CL=5.73701;score_E=51.8128;score_B=42.6673;score_UC=5.73701]
2	80633167	80633168	3	7.0302	+	[score_CL=7.0302;score_E=49.5588;score_B=43.8291;score_UC=7.0302]
2	80633168	80633169	3	4.1144	+	[score_CL=4.1144;score_E=50.7549;score_B=40.0817;score_UC=4.1144]
2	80633169	80633170	3	2.38651	+	[score_CL=2.38651;score_E=53.6301;score_B=37.0861;score_UC=2.38651]
2	80633170	80633171	3	4.24412	+	[score_CL=4.24412;score_E=45.9227;score_B=37.4203;score_UC=4.24412]
2	80633171	80633172	3	3.22319	+	[score_CL=3.22319;score_E=45.8772;score_B=36.3787;score_UC=3.22319]
2	80633174	80633175	3	0.252609	+	[score_CL=0.252609;score_E=39.8472;score_B=29.9081;score_UC=0.252609]
2	80633179	80633180	3	8.26587	+	[score_CL=8.26587;score_E=59.561;score_B=59.6006;score_UC=8.26587]
2	80633180	80633181	3	19.5418	+	[score_CL=19.5418;score_E=59.9235;score_B=77.2911;score_UC=19.5418]
2	80633181	80633182	3	11.951	+	[score_CL=11.951;score_E=58.4701;score_B=66.8724;score_UC=11.951]
2	80651768	80651769	3	0.837429	+	[score_CL=0.837429;score_E=49.697;score_B=36.7777;score_UC=0.837429]
2	80651769	80651770	3	1.15782	+	[score_CL=1.15782;score_E=48.0143;score_B=37.3469;score_UC=1.15782]
2	80651839	80651840	3	1.49854	+	[score_CL=1.49854;score_E=50.478;score_B=42.5467;score_UC=1.49854]
2	80656153	80656154	3	10.9472	+	[score_CL=10.9472;score_E=35.566;score_B=45.1089;score_UC=10.9472]
2	80656154	80656155	3	0.7736	+	[score_CL=0.7736;score_E=43.1104;score_B=35.2849;score_UC=0.7736]
2	80656256	80656257	3	1.32764	+	[score_CL=1.32764;score_E=50.2578;score_B=42.1973;score_UC=1.32764]
2	80656262	80656263	3	1.26322	+	[score_CL=1.26322;score_E=50.6801;score_B=42.5046;score_UC=1.26322]
2	80656264	80656265	3	2.59808	+	[score_CL=2.59808;score_E=61.1384;score_B=50.0507;score_UC=2.59808]
2	80656265	80656266	3	7.60272	+	[score_CL=7.60272;score_E=57.2564;score_B=55.2523;score_UC=7.60272]
2	80656266	80656267	3	3.78248	+	[score_CL=3.78248;score_E=73.083;score_B=58.9162;score_UC=3.78248]
2	80656267	80656268	3	11.1634	+	[score_CL=11.1634;score_E=54.5626;score_B=62.2796;score_UC=11.1634]
2	80658531	80658532	3	2.88817	+	[score_CL=2.88817;score_E=38.3724;score_B=29.2037;score_UC=2.88817]
2	80658532	80658533	3	4.89786	+	[score_CL=4.89786;score_E=35.4491;score_B=31.4872;score_UC=4.89786]
2	80658603	80658604	3	3.15674	+	[score_CL=3.15674;score_E=58.8422;score_B=50.7968;score_UC=3.15674]
2	80658604	80658605	3	2.62689	+	[score_CL=2.62689;score_E=64.3276;score_B=50.5782;score_UC=2.62689]
2	80658605	80658606	3	2.40345	+	[score_CL=2.40345;score_E=75.5674;score_B=59.8832;score_UC=2.40345]
2	80658606	80658607	3	12.4446	+	[score_CL=12.4446;score_E=68.2459;score_B=74.3389;score_UC=12.4446]
2	80658607	80658608	3	10.0343	+	[score_CL=10.0343;score_E=68.3907;score_B=72.0103;score_UC=10.0343]
2	80658610	80658611	3	1.73669	+	[score_CL=1.73669;score_E=67.5376;score_B=54.8133;score_UC=1.73669]
2	80658611	80658612	3	7.82989	+	[score_CL=7.82989;score_E=77.33;score_B=75.0519;score_UC=7.82989]
2	80658612	80658613	3	19.3882	+	[score_CL=19.3882;score_E=84.6802;score_B=104.068;score_UC=19.3882]
2	80658613	80658614	3	52.5466	+	[score_CL=52.5466;score_E=95.5197;score_B=148.066;score_UC=52.5466]
2	80658614	80658615	3	27.9078	+	[score_CL=27.9078;score_E=84.8828;score_B=112.791;score_UC=27.9078]
2	80658615	80658616	3	9.22102	+	[score_CL=9.22102;score_E=95.0304;score_B=100.737;score_UC=9.22102]
2	80658616	80658617	3	19.6713	+	[score_CL=19.6713;score_E=79.0296;score_B=96.5032;score_UC=19.6713]
2	80658617	80658618	3	13.3066	+	[score_CL=13.3066;score_E=88.6816;score_B=94.4633;score_UC=13.3066]
2	80658618	80658619	3	13.4353	+	[score_CL=13.4353;score_E=85.3789;score_B=90.4853;score_UC=13.4353]
2	80658619	80658620	3	15.5611	+	[score_CL=15.5611;score_E=78.9262;score_B=88.3032;score_UC=15.5611]
2	80658620	80658621	3	8.98174	+	[score_CL=8.98174;score_E=79.8032;score_B=76.1106;score_UC=8.98174]
2	80658621	80658622	3	7.72266	+	[score_CL=7.72266;score_E=65.535;score_B=64.6434;score_UC=7.72266]
2	80658625	80658626	3	0.277678	+	[score_CL=0.277678;score_E=62.8862;score_B=46.9041;score_UC=0.277678]
2	80658626	80658627	3	1.00164	+	[score_CL=1.00164;score_E=70.4514;score_B=54.9426;score_UC=1.00164]
2	80658627	80658628	3	8.72162	+	[score_CL=8.72162;score_E=58.2736;score_B=62.5464;score_UC=8.72162]
2	80658628	80658629	3	0.399981	+	[score_CL=0.399981;score_E=70.0344;score_B=54.1262;score_UC=0.399981]
2	80658630	80658631	3	0.970235	+	[score_CL=0.970235;score_E=56.3543;score_B=47.0154;score_UC=0.970235]
2	80658771	80658772	3	8.34235	+	[score_CL=8.34235;score_E=64.2611;score_B=69.8391;score_UC=8.34235]
2	80658810	80658811	3	7.70704	+	[score_CL=7.70704;score_E=73.4463;score_B=73.1526;score_UC=7.70704]
2	80658811	80658812	3	5.4308	+	[score_CL=5.4308;score_E=76.3721;score_B=70.6199;score_UC=5.4308]
2	80837224	80837225	3	2.12829	+	[score_CL=2.12829;score_E=9.35602;score_B=10.0206;score_UC=2.12829]
2	80837225	80837226	3	2.42674	+	[score_CL=2.42674;score_E=9.34902;score_B=11.7892;score_UC=2.42674]
2	80837226	80837227	3	9.36244	+	[score_CL=11.9821;score_E=9.36244;score_B=21.3446;score_UC=9.36244]
2	80837227	80837228	3	9.36244	+	[score_CL=15.1445;score_E=9.36244;score_B=24.5071;score_UC=9.36244]
2	80837228	80837229	3	9.36244	+	[score_CL=27.5324;score_E=9.36244;score_B=36.8949;score_UC=9.36244]
2	80837229	80837230	3	9.36244	+	[score_CL=23.1198;score_E=9.36244;score_B=32.4823;score_UC=9.36244]
2	80837230	80837231	3	9.36242	+	[score_CL=10.7732;score_E=9.36242;score_B=20.1357;score_UC=9.36242]
2	80837231	80837232	3	7.72134	+	[score_CL=7.72134;score_E=9.362;score_B=17.0839;score_UC=7.72134]
2	80837232	80837233	3	4.57869	+	[score_CL=4.57869;score_E=9.35233;score_B=13.9413;score_UC=4.57869]
2	80837233	80837234	3	9.36252	+	[score_CL=15.7672;score_E=9.36252;score_B=25.1298;score_UC=9.36252]
2	80837234	80837235	3	9.36252	+	[score_CL=17.1441;score_E=9.36252;score_B=26.5067;score_UC=9.36252]
2	80837235	80837236	3	9.36252	+	[score_CL=17.0152;score_E=9.36252;score_B=26.3778;score_UC=9.36252]
2	80837236	80837237	3	9.36252	+	[score_CL=14.8698;score_E=9.36252;score_B=24.2324;score_UC=9.36252]
2	80837237	80837238	3	6.75013	+	[score_CL=6.75013;score_E=9.36136;score_B=16.1127;score_UC=6.75013]
2	80837238	80837239	3	9.36252	+	[score_CL=10.5894;score_E=9.36252;score_B=19.9518;score_UC=9.36252]
2	80837239	80837240	3	3.44824	+	[score_CL=3.44824;score_E=9.36152;score_B=12.8105;score_UC=3.44824]
2	80837473	80837474	3	7.64388	+	[score_CL=10.6027;score_E=7.64388;score_B=18.1855;score_UC=7.64388]
2	80837474	80837475	3	6.90773	+	[score_CL=6.90773;score_E=7.64433;score_B=14.549;score_UC=6.90773]
2	80837493	80837494	3	0.150564	+	[score_CL=0.150564;score_E=24.2286;score_B=22.7295;score_UC=0.150564]
2	80837494	80837495	3	7.96858	+	[score_CL=7.96858;score_E=23.5975;score_B=30.5817;score_UC=7.96858]
2	80837495	80837496	3	2.0941	+	[score_CL=2.0941;score_E=23.7878;score_B=24.8046;score_UC=2.0941]
2	80837502	80837503	3	0.232192	+	[score_CL=0.232192;score_E=23.5921;score_B=16.4421;score_UC=0.232192]
2	80837503	80837504	3	0.547247	+	[score_CL=0.547247;score_E=23.3885;score_B=16.7465;score_UC=0.547247]
2	80837509	80837510	3	4.06185	+	[score_CL=4.06185;score_E=22.2591;score_B=22.6425;score_UC=4.06185]
2	80837510	80837511	3	3.21969	+	[score_CL=3.21969;score_E=22.2735;score_B=21.1831;score_UC=3.21969]
2	80837511	80837512	3	1.51697	+	[score_CL=1.51697;score_E=22.305;score_B=17.9456;score_UC=1.51697]
2	80838031	80838032	3	3.40555	+	[score_CL=3.40555;score_E=44.0284;score_B=34.6557;score_UC=3.40555]
2	80838032	80838033	3	5.45594	+	[score_CL=5.45594;score_E=40.2701;score_B=36.8239;score_UC=5.45594]
2	80838035	80838036	3	1.85028	+	[score_CL=1.85028;score_E=37.1093;score_B=29.9541;score_UC=1.85028]
2	80838039	80838040	3	4.68057	+	[score_CL=4.68057;score_E=43.7136;score_B=37.0481;score_UC=4.68057]
2	80838040	80838041	3	5.3027	+	[score_CL=5.3027;score_E=54.9651;score_B=50.1196;score_UC=5.3027]
2	80838041	80838042	3	17.0213	+	[score_CL=17.0213;score_E=43.4442;score_B=60.1362;score_UC=17.0213]
2	80838057	80838058	3	3.99475	+	[score_CL=3.99475;score_E=59.343;score_B=63.356;score_UC=3.99475]
2	80838058	80838059	3	51.4689	+	[score_CL=51.4689;score_E=63.3331;score_B=114.802;score_UC=51.4689]
2	80838059	80838060	3	23.9196	+	[score_CL=23.9196;score_E=67.264;score_B=91.1836;score_UC=23.9196]
2	80838060	80838061	3	11.427	+	[score_CL=11.427;score_E=77.5099;score_B=83.6713;score_UC=11.427]
2	80838061	80838062	3	19.7442	+	[score_CL=19.7442;score_E=70.9068;score_B=90.6469;score_UC=19.7442]
2	80838062	80838063	3	28.0441	+	[score_CL=28.0441;score_E=70.962;score_B=99.0062;score_UC=28.0441]
2	80838063	80838064	3	37.211	+	[score_CL=37.211;score_E=58.2448;score_B=95.4557;score_UC=37.211]
2	80838067	80838068	3	10.0926	+	[score_CL=10.0926;score_E=54.001;score_B=64.074;score_UC=10.0926]
2	80838068	80838069	3	25.6312	+	[score_CL=25.6312;score_E=50.2945;score_B=75.9255;score_UC=25.6312]
2	80838069	80838070	3	0.718978	+	[score_CL=0.718978;score_E=71.6378;score_B=67.2759;score_UC=0.718978]
2	80838070	80838071	3	13.8589	+	[score_CL=13.8589;score_E=40.2421;score_B=53.9482;score_UC=13.8589]
2	80838227	80838228	3	20.9725	+	[score_CL=20.9725;score_E=76.4781;score_B=97.4487;score_UC=20.9725]
2	80838228	80838229	3	3.97402	+	[score_CL=3.97402;score_E=92.337;score_B=87.3541;score_UC=3.97402]
2	80838276	80838277	3	38.5552	+	[score_CL=38.5552;score_E=120.866;score_B=159.421;score_UC=38.5552]
2	80838277	80838278	3	140.462	+	[score_CL=170.819;score_E=140.462;score_B=311.281;score_UC=140.462]
2	80838278	80838279	3	140.823	+	[score_CL=216.616;score_E=140.823;score_B=357.439;score_UC=140.823]
2	80838279	80838280	3	29.3485	+	[score_CL=29.3485;score_E=141.172;score_B=170.521;score_UC=29.3485]
2	80838280	80838281	3	83.8535	+	[score_CL=83.8535;score_E=141.508;score_B=225.361;score_UC=83.8535]
2	80838281	80838282	3	78.9192	+	[score_CL=78.9192;score_E=141.831;score_B=220.75;score_UC=78.9192]
2	80838282	80838283	3	58.2195	+	[score_CL=58.2195;score_E=142.142;score_B=200.361;score_UC=58.2195]
2	80838283	80838284	3	64.2729	+	[score_CL=64.2729;score_E=142.439;score_B=206.712;score_UC=64.2729]
2	80838284	80838285	3	93.2253	+	[score_CL=93.2253;score_E=142.724;score_B=235.949;score_UC=93.2253]
2	80838285	80838286	3	71.0725	+	[score_CL=71.0725;score_E=122.474;score_B=193.547;score_UC=71.0725]
2	80838287	80838288	3	23.0754	+	[score_CL=23.0754;score_E=112.399;score_B=135.474;score_UC=23.0754]
2	80838288	80838289	3	8.64876	+	[score_CL=8.64876;score_E=123.182;score_B=128.006;score_UC=8.64876]
2	80838324	80838325	3	102.046	+	[score_CL=154.264;score_E=102.046;score_B=256.311;score_UC=102.046]
2	80838519	80838520	3	86.3018	+	[score_CL=86.3018;score_E=291.934;score_B=378.236;score_UC=86.3018]
2	80838520	80838521	3	312.834	+	[score_CL=433.291;score_E=312.834;score_B=746.125;score_UC=312.834]
2	80838521	80838522	3	45.8439	+	[score_CL=45.8439;score_E=293.985;score_B=339.829;score_UC=45.8439]
2	80838531	80838532	3	62.8746	+	[score_CL=62.8746;score_E=291.333;score_B=354.207;score_UC=62.8746]
2	80838542	80838543	3	330.429	+	[score_CL=338.535;score_E=330.429;score_B=668.964;score_UC=330.429]
2	80838543	80838544	3	345.573	+	[score_CL=345.573;score_E=351.402;score_B=696.975;score_UC=345.573]
2	80838544	80838545	3	61.4347	+	[score_CL=61.4347;score_E=332.647;score_B=394.081;score_UC=61.4347]
2	80838557	80838558	3	42.3386	+	[score_CL=42.3386;score_E=358.938;score_B=401.277;score_UC=42.3386]
2	80838558	80838559	3	143.125	+	[score_CL=143.125;score_E=380.289;score_B=523.414;score_UC=143.125]
2	80838559	80838560	3	40.045	+	[score_CL=40.045;score_E=361.932;score_B=401.977;score_UC=40.045]
2	80838632	80838633	3	208.696	+	[score_CL=208.696;score_E=597.711;score_B=806.408;score_UC=208.696]
2	80838633	80838634	3	81.0218	+	[score_CL=81.0218;score_E=619.111;score_B=700.132;score_UC=81.0218]
2	80838634	80838635	3	65.3099	+	[score_CL=65.3099;score_E=621.187;score_B=686.496;score_UC=65.3099]
2	80838635	80838636	3	245.721	+	[score_CL=245.721;score_E=623.158;score_B=868.878;score_UC=245.721]
2	80838636	80838637	3	415.249	+	[score_CL=415.249;score_E=625.024;score_B=1040.27;score_UC=415.249]
2	80838637	80838638	3	200.977	+	[score_CL=200.977;score_E=626.783;score_B=827.761;score_UC=200.977]
2	80838638	80838639	3	570.654	+	[score_CL=570.654;score_E=628.435;score_B=1199.09;score_UC=570.654]
2	80838639	80838640	3	609.457	+	[score_CL=645.579;score_E=609.457;score_B=1255.04;score_UC=609.457]
2	80838643	80838644	3	218.721	+	[score_CL=218.721;score_E=595.301;score_B=814.022;score_UC=218.721]
2	80838645	80838646	3	139.988	+	[score_CL=139.988;score_E=617.682;score_B=757.67;score_UC=139.988]
2	80838646	80838647	3	299.103	+	[score_CL=299.103;score_E=637.666;score_B=936.769;score_UC=299.103]
2	80838647	80838648	3	302.519	+	[score_CL=302.519;score_E=638.313;score_B=940.832;score_UC=302.519]
2	80838648	80838649	3	325.784	+	[score_CL=325.784;score_E=638.847;score_B=964.631;score_UC=325.784]
2	80838649	80838650	3	631.721	+	[score_CL=631.721;score_E=639.267;score_B=1270.99;score_UC=631.721]
2	80838650	80838651	3	50.9656	+	[score_CL=50.9656;score_E=619.053;score_B=670.019;score_UC=50.9656]
2	80838658	80838659	3	329.317	+	[score_CL=329.317;score_E=598.358;score_B=927.675;score_UC=329.317]
2	80838672	80838673	3	137.095	+	[score_CL=137.095;score_E=599.632;score_B=736.727;score_UC=137.095]
2	80838673	80838674	3	263.349	+	[score_CL=263.349;score_E=616.753;score_B=880.102;score_UC=263.349]
2	80838674	80838675	3	83.0474	+	[score_CL=83.0474;score_E=614.561;score_B=697.608;score_UC=83.0474]
2	80838675	80838676	3	612.28	+	[score_CL=708.396;score_E=612.28;score_B=1320.68;score_UC=612.28]
2	80838676	80838677	3	589.389	+	[score_CL=594.818;score_E=589.389;score_B=1184.21;score_UC=589.389]
2	80838684	80838685	3	131.166	+	[score_CL=131.166;score_E=568.767;score_B=699.933;score_UC=131.166]
2	80838685	80838686	3	252.493	+	[score_CL=252.493;score_E=584.903;score_B=837.397;score_UC=252.493]
2	80838686	80838687	3	223.173	+	[score_CL=223.173;score_E=581.745;score_B=804.918;score_UC=223.173]
2	80838687	80838688	3	578.517	+	[score_CL=608.117;score_E=578.517;score_B=1186.63;score_UC=578.517]
2	80838688	80838689	3	526.483	+	[score_CL=526.483;score_E=575.221;score_B=1101.7;score_UC=526.483]
2	80838689	80838690	3	571.859	+	[score_CL=584.519;score_E=571.859;score_B=1156.38;score_UC=571.859]
2	80838690	80838691	3	255.058	+	[score_CL=255.058;score_E=547.911;score_B=802.969;score_UC=255.058]
2	80898254	80898255	3	0.977376	+	[score_CL=0.977376;score_E=42.197;score_B=32.6557;score_UC=0.977376]
2	80898289	80898290	3	3.85921	+	[score_CL=3.85921;score_E=53.4746;score_B=44.8683;score_UC=3.85921]
2	80898290	80898291	3	10.781	+	[score_CL=10.781;score_E=46.3295;score_B=51.7114;score_UC=10.781]
2	80898291	80898292	3	1.31474	+	[score_CL=1.31474;score_E=56.0285;score_B=41.9669;score_UC=1.31474]
2	80898307	80898308	3	2.68201	+	[score_CL=2.68201;score_E=46.3931;score_B=35.5615;score_UC=2.68201]
2	80898308	80898309	3	5.01528	+	[score_CL=5.01528;score_E=47.162;score_B=38.6041;score_UC=5.01528]
2	80898309	80898310	3	5.11921	+	[score_CL=5.11921;score_E=50.0504;score_B=39.5535;score_UC=5.11921]
2	80898310	80898311	3	5.44498	+	[score_CL=5.44498;score_E=44.915;score_B=38.9561;score_UC=5.44498]
2	80898311	80898312	3	0.726376	+	[score_CL=0.726376;score_E=47.8157;score_B=33.3141;score_UC=0.726376]
2	81156775	81156776	3	2.2276	+	[score_CL=2.2276;score_E=39.4029;score_B=28.0218;score_UC=2.2276]
2	81156776	81156777	3	3.44398	+	[score_CL=3.44398;score_E=45.0341;score_B=33.1161;score_UC=3.44398]
2	81156777	81156778	3	7.26467	+	[score_CL=7.26467;score_E=42.3517;score_B=37.911;score_UC=7.26467]
2	81156778	81156779	3	5.98458	+	[score_CL=5.98458;score_E=40.6193;score_B=36.4395;score_UC=5.98458]
2	82070826	82070827	3	1.49997	+	[score_CL=1.49997;score_E=48.4172;score_B=35.6018;score_UC=1.49997]
2	82070827	82070828	3	2.50969	+	[score_CL=2.50969;score_E=49.0389;score_B=37.0284;score_UC=2.50969]
2	82070828	82070829	3	2.61915	+	[score_CL=2.61915;score_E=47.0926;score_B=37.2266;score_UC=2.61915]
2	82070835	82070836	3	1.61604	+	[score_CL=1.61604;score_E=50.5764;score_B=37.7752;score_UC=1.61604]
2	82070836	82070837	3	3.72469	+	[score_CL=3.72469;score_E=60.4285;score_B=49.6474;score_UC=3.72469]
2	82070837	82070838	3	13.2717	+	[score_CL=13.2717;score_E=67.0094;score_B=74.2626;score_UC=13.2717]
2	82070838	82070839	3	20.4423	+	[score_CL=20.4423;score_E=77.3212;score_B=97.7629;score_UC=20.4423]
2	82070839	82070840	3	29.345	+	[score_CL=29.345;score_E=80.5974;score_B=109.942;score_UC=29.345]
2	82070840	82070841	3	31.3478	+	[score_CL=31.3478;score_E=63.1675;score_B=94.5154;score_UC=31.3478]
2	82070871	82070872	3	6.88577	+	[score_CL=6.88577;score_E=41.9375;score_B=44.6507;score_UC=6.88577]
2	82259225	82259226	3	3.99848	+	[score_CL=3.99848;score_E=34.0025;score_B=33.8367;score_UC=3.99848]
2	82259226	82259227	3	11.7813	+	[score_CL=11.7813;score_E=33.7112;score_B=43.4116;score_UC=11.7813]
2	82259227	82259228	3	7.10903	+	[score_CL=7.10903;score_E=33.7578;score_B=38.6281;score_UC=7.10903]
2	82259228	82259229	3	0.481001	+	[score_CL=0.481001;score_E=36.6492;score_B=25.6766;score_UC=0.481001]
2	82259236	82259237	3	1.96916	+	[score_CL=1.96916;score_E=38.0634;score_B=28.3624;score_UC=1.96916]
2	82259237	82259238	3	7.92998	+	[score_CL=7.92998;score_E=36.808;score_B=36.1388;score_UC=7.92998]
2	82259238	82259239	3	6.95368	+	[score_CL=6.95368;score_E=39.4897;score_B=36.7529;score_UC=6.95368]
2	82259239	82259240	3	6.64804	+	[score_CL=6.64804;score_E=39.0627;score_B=33.8261;score_UC=6.64804]
2	82259240	82259241	3	2.94531	+	[score_CL=2.94531;score_E=44.23;score_B=29.9803;score_UC=2.94531]
2	82259241	82259242	3	4.67222	+	[score_CL=4.67222;score_E=35.6934;score_B=28.0876;score_UC=4.67222]
2	82259242	82259243	3	3.01058	+	[score_CL=3.01058;score_E=36.2317;score_B=26.3313;score_UC=3.01058]
2	82259243	82259244	3	0.929502	+	[score_CL=0.929502;score_E=39.5072;score_B=22.6816;score_UC=0.929502]
2	82259244	82259245	3	1.00412	+	[score_CL=1.00412;score_E=35.2261;score_B=21.1405;score_UC=1.00412]
2	82259245	82259246	3	1.1852	+	[score_CL=1.1852;score_E=30.9034;score_B=21.2169;score_UC=1.1852]
2	82259253	82259254	3	2.84698	+	[score_CL=2.84698;score_E=27.8881;score_B=24.088;score_UC=2.84698]
2	82259711	82259712	3	1.26526	+	[score_CL=1.26526;score_E=56.9277;score_B=43.6163;score_UC=1.26526]
2	82259712	82259713	3	2.86607	+	[score_CL=2.86607;score_E=58.7141;score_B=46.7459;score_UC=2.86607]
2	82259713	82259714	3	4.09869	+	[score_CL=4.09869;score_E=59.7403;score_B=49.0303;score_UC=4.09869]
2	82259714	82259715	3	4.55932	+	[score_CL=4.55932;score_E=55.7246;score_B=49.6195;score_UC=4.55932]
2	82259735	82259736	3	5.37047	+	[score_CL=5.37047;score_E=57.6081;score_B=55.3822;score_UC=5.37047]
2	82259736	82259737	3	1.87801	+	[score_CL=1.87801;score_E=64.5166;score_B=52.0867;score_UC=1.87801]
2	82259885	82259886	3	5.69051	+	[score_CL=5.69051;score_E=78.0148;score_B=73.0727;score_UC=5.69051]
2	82259886	82259887	3	16.6583	+	[score_CL=16.6583;score_E=76.2159;score_B=88.3204;score_UC=16.6583]
2	82259887	82259888	3	9.72876	+	[score_CL=9.72876;score_E=77.3401;score_B=80.5087;score_UC=9.72876]
2	82259896	82259897	3	2.61519	+	[score_CL=2.61519;score_E=59.9372;score_B=54.2047;score_UC=2.61519]
2	82261485	82261486	3	2.1474	+	[score_CL=2.1474;score_E=48.5993;score_B=40.2708;score_UC=2.1474]
2	82261486	82261487	3	1.1024	+	[score_CL=1.1024;score_E=52.4963;score_B=39.1488;score_UC=1.1024]
2	82261489	82261490	3	0.364518	+	[score_CL=0.364518;score_E=46.4647;score_B=36.7702;score_UC=0.364518]
2	82261491	82261492	3	1.64349	+	[score_CL=1.64349;score_E=66.7983;score_B=61.1202;score_UC=1.64349]
2	82261492	82261493	3	24.1272	+	[score_CL=24.1272;score_E=61.3067;score_B=85.4313;score_UC=24.1272]
2	82261493	82261494	3	13.3092	+	[score_CL=13.3092;score_E=68.8883;score_B=80.4256;score_UC=13.3092]
2	82261494	82261495	3	3.62195	+	[score_CL=3.62195;score_E=61.1745;score_B=52.1005;score_UC=3.62195]
2	82261496	82261497	3	0.317751	+	[score_CL=0.317751;score_E=45.7401;score_B=35.9715;score_UC=0.317751]
2	82264274	82264275	3	2.96632	+	[score_CL=2.96632;score_E=39.7485;score_B=34.7802;score_UC=2.96632]
2	82931535	82931536	3	0.936247	+	[score_CL=0.936247;score_E=31.4166;score_B=21.8271;score_UC=0.936247]
2	82931536	82931537	3	3.86066	+	[score_CL=3.86066;score_E=30.3969;score_B=26.5964;score_UC=3.86066]
2	82931537	82931538	3	5.58228	+	[score_CL=5.58228;score_E=30.056;score_B=28.3681;score_UC=5.58228]
2	82931538	82931539	3	2.7434	+	[score_CL=2.7434;score_E=30.4134;score_B=25.3187;score_UC=2.7434]
2	83390633	83390634	3	0.941952	+	[score_CL=0.941952;score_E=27.0987;score_B=20.044;score_UC=0.941952]
2	83390705	83390706	3	1.57465	+	[score_CL=1.57465;score_E=37.334;score_B=25.7668;score_UC=1.57465]
2	83390706	83390707	3	4.9968	+	[score_CL=4.9968;score_E=34.8993;score_B=31.1792;score_UC=4.9968]
2	83390707	83390708	3	6.53755	+	[score_CL=6.53755;score_E=33.7014;score_B=32.6049;score_UC=6.53755]
2	83459788	83459789	3	3.50767	+	[score_CL=3.50767;score_E=34.9976;score_B=31.1883;score_UC=3.50767]
2	83459789	83459790	3	7.77533	+	[score_CL=7.77533;score_E=33.4204;score_B=35.4702;score_UC=7.77533]
2	83459794	83459795	3	6.15153	+	[score_CL=6.15153;score_E=30.0867;score_B=32.0581;score_UC=6.15153]
2	83664175	83664176	3	5.26647	+	[score_CL=5.26647;score_E=54.782;score_B=48.9609;score_UC=5.26647]
2	83664176	83664177	3	10.7435	+	[score_CL=10.7435;score_E=48.8875;score_B=54.7662;score_UC=10.7435]
2	83664185	83664186	3	2.99076	+	[score_CL=2.99076;score_E=56.85;score_B=46.5269;score_UC=2.99076]
2	83664186	83664187	3	7.68345	+	[score_CL=7.68345;score_E=53.1897;score_B=51.6609;score_UC=7.68345]
2	83664187	83664188	3	3.01396	+	[score_CL=3.01396;score_E=57.536;score_B=47.2585;score_UC=3.01396]
2	83664190	83664191	3	0.296733	+	[score_CL=0.296733;score_E=51.4174;score_B=38.7604;score_UC=0.296733]
2	83664191	83664192	3	0.299861	+	[score_CL=0.299861;score_E=51.7504;score_B=39.1184;score_UC=0.299861]
2	83664243	83664244	3	3.35112	+	[score_CL=3.35112;score_E=66.3445;score_B=59.7467;score_UC=3.35112]
2	83664244	83664245	3	2.01663	+	[score_CL=2.01663;score_E=70.4429;score_B=58.5583;score_UC=2.01663]
2	83664250	83664251	3	12.6173	+	[score_CL=12.6173;score_E=85.1152;score_B=95.6118;score_UC=12.6173]
2	83664251	83664252	3	22.0861	+	[score_CL=22.0861;score_E=86.5647;score_B=108.113;score_UC=22.0861]
2	83664252	83664253	3	9.07515	+	[score_CL=9.07515;score_E=84.5478;score_B=88.852;score_UC=9.07515]
2	83664254	83664255	3	3.94177	+	[score_CL=3.94177;score_E=71.0342;score_B=62.7962;score_UC=3.94177]
2	83664255	83664256	3	4.31541	+	[score_CL=4.31541;score_E=87.8209;score_B=75.9524;score_UC=4.31541]
2	83664256	83664257	3	16.7624	+	[score_CL=16.7624;score_E=87.2717;score_B=100.428;score_UC=16.7624]
2	83664257	83664258	3	17.7761	+	[score_CL=17.7761;score_E=89.62;score_B=103.558;score_UC=17.7761]
2	83664258	83664259	3	7.66107	+	[score_CL=7.66107;score_E=99.6223;score_B=93.4225;score_UC=7.66107]
2	83664259	83664260	3	16.5792	+	[score_CL=16.5792;score_E=73.0154;score_B=89.0472;score_UC=16.5792]
2	83664277	83664278	3	6.24678	+	[score_CL=6.24678;score_E=71.5016;score_B=67.9119;score_UC=6.24678]
2	83664278	83664279	3	6.26189	+	[score_CL=6.26189;score_E=71.4132;score_B=67.8589;score_UC=6.26189]
2	83664359	83664360	3	0.439762	+	[score_CL=0.439762;score_E=62.1709;score_B=52.5955;score_UC=0.439762]
2	83664369	83664370	3	7.78173	+	[score_CL=7.78173;score_E=82.239;score_B=83.0273;score_UC=7.78173]
2	83664370	83664371	3	21.7921	+	[score_CL=21.7921;score_E=90.1583;score_B=111.913;score_UC=21.7921]
2	83664371	83664372	3	23.6535	+	[score_CL=23.6535;score_E=97.7431;score_B=121.386;score_UC=23.6535]
2	83664372	83664373	3	16.7722	+	[score_CL=16.7722;score_E=92.5027;score_B=108.265;score_UC=16.7722]
2	83664373	83664374	3	11.5064	+	[score_CL=11.5064;score_E=86.7425;score_B=88.1163;score_UC=11.5064]
2	83664374	83664375	3	8.3287	+	[score_CL=8.3287;score_E=75.3374;score_B=73.5351;score_UC=8.3287]
2	83664375	83664376	3	2.00486	+	[score_CL=2.00486;score_E=73.2221;score_B=60.9831;score_UC=2.00486]
2	83664380	83664381	3	1.38421	+	[score_CL=1.38421;score_E=63.7095;score_B=53.1737;score_UC=1.38421]
2	83664381	83664382	3	1.06577	+	[score_CL=1.06577;score_E=65.4598;score_B=52.7393;score_UC=1.06577]
2	83664384	83664385	3	1.03878	+	[score_CL=1.03878;score_E=60.5828;score_B=52.0077;score_UC=1.03878]
2	83664405	83664406	3	0.263016	+	[score_CL=0.263016;score_E=58.9915;score_B=46.3274;score_UC=0.263016]
2	83664406	83664407	3	0.256708	+	[score_CL=0.256708;score_E=58.7475;score_B=46.0342;score_UC=0.256708]
2	83664558	83664559	3	4.10491	+	[score_CL=4.10491;score_E=33.774;score_B=29.5756;score_UC=4.10491]
2	83664559	83664560	3	1.38878	+	[score_CL=1.38878;score_E=38.3825;score_B=26.8856;score_UC=1.38878]
2	83664564	83664565	3	1.65735	+	[score_CL=1.65735;score_E=33.7647;score_B=24.9808;score_UC=1.65735]
2	83664565	83664566	3	0.637057	+	[score_CL=0.637057;score_E=39.3657;score_B=24.006;score_UC=0.637057]
2	83664566	83664567	3	0.208537	+	[score_CL=0.208537;score_E=36.702;score_B=22.8153;score_UC=0.208537]
2	83664828	83664829	3	0.332136	+	[score_CL=0.332136;score_E=38.598;score_B=28.8526;score_UC=0.332136]
2	83664848	83664849	3	2.75277	+	[score_CL=2.75277;score_E=39.357;score_B=33.5315;score_UC=2.75277]
2	83665030	83665031	3	0.139566	+	[score_CL=0.139566;score_E=67.8243;score_B=56.5071;score_UC=0.139566]
2	83665080	83665081	3	0.462269	+	[score_CL=0.462269;score_E=91.0642;score_B=76.131;score_UC=0.462269]
2	83665081	83665082	3	11.9446	+	[score_CL=11.9446;score_E=88.4704;score_B=95.0502;score_UC=11.9446]
2	83665082	83665083	3	12.8961	+	[score_CL=12.8961;score_E=104.951;score_B=109.104;score_UC=12.8961]
2	83665083	83665084	3	18.5699	+	[score_CL=18.5699;score_E=89.7484;score_B=107.575;score_UC=18.5699]
2	83665084	83665085	3	2.24972	+	[score_CL=2.24972;score_E=93.57;score_B=84.3399;score_UC=2.24972]
2	83665092	83665093	3	9.04767	+	[score_CL=9.04767;score_E=79.7956;score_B=81.5014;score_UC=9.04767]
2	83665093	83665094	3	5.74346	+	[score_CL=5.74346;score_E=95.6097;score_B=85.3422;score_UC=5.74346]
2	83665094	83665095	3	12.1858	+	[score_CL=12.1858;score_E=98.0487;score_B=101.481;score_UC=12.1858]
2	83665095	83665096	3	19.4625	+	[score_CL=19.4625;score_E=85.1442;score_B=104.562;score_UC=19.4625]
2	83665113	83665114	3	0.0772158	+	[score_CL=0.0772158;score_E=75.4178;score_B=60.0008;score_UC=0.0772158]
2	83665114	83665115	3	2.72251	+	[score_CL=2.72251;score_E=89.0602;score_B=89.3387;score_UC=2.72251]
2	83665115	83665116	3	29.847	+	[score_CL=29.847;score_E=90.6853;score_B=120.532;score_UC=29.847]
2	83665116	83665117	3	35.91	+	[score_CL=35.91;score_E=106.631;score_B=142.54;score_UC=35.91]
2	83665117	83665118	3	22.5079	+	[score_CL=22.5079;score_E=104.795;score_B=127.303;score_UC=22.5079]
2	83665118	83665119	3	19.1531	+	[score_CL=19.1531;score_E=95.8087;score_B=114.561;score_UC=19.1531]
2	83665119	83665120	3	10.3536	+	[score_CL=10.3536;score_E=90.2317;score_B=90.3236;score_UC=10.3536]
2	83665120	83665121	3	5.84004	+	[score_CL=5.84004;score_E=76.35;score_B=71.6727;score_UC=5.84004]
2	83666207	83666208	3	1.45326	+	[score_CL=1.45326;score_E=52.0322;score_B=39.084;score_UC=1.45326]
2	83666208	83666209	3	2.93563	+	[score_CL=2.93563;score_E=52.7853;score_B=41.1611;score_UC=2.93563]
2	83666209	83666210	3	3.48064	+	[score_CL=3.48064;score_E=52.8741;score_B=41.7734;score_UC=3.48064]
2	83666210	83666211	3	3.02632	+	[score_CL=3.02632;score_E=50.5673;score_B=41.0724;score_UC=3.02632]
2	83666575	83666576	3	0.416616	+	[score_CL=0.416616;score_E=81.9934;score_B=81.0352;score_UC=0.416616]
2	83666576	83666577	3	30.256	+	[score_CL=30.256;score_E=76.603;score_B=106.859;score_UC=30.256]
2	83666577	83666578	3	13.8998	+	[score_CL=13.8998;score_E=90.0212;score_B=103.881;score_UC=13.8998]
2	83666578	83666579	3	8.71704	+	[score_CL=8.71704;score_E=76.3005;score_B=77.377;score_UC=8.71704]
2	83666598	83666599	3	3.26785	+	[score_CL=3.26785;score_E=79.4804;score_B=69.6925;score_UC=3.26785]
2	83666599	83666600	3	11.6666	+	[score_CL=11.6666;score_E=89.324;score_B=95.2523;score_UC=11.6666]
2	83666600	83666601	3	22.552	+	[score_CL=22.552;score_E=97.812;score_B=120.362;score_UC=22.552]
2	83666601	83666602	3	26.0487	+	[score_CL=26.0487;score_E=100.311;score_B=126.36;score_UC=26.0487]
2	83666602	83666603	3	15.5074	+	[score_CL=15.5074;score_E=87.5496;score_B=103.021;score_UC=15.5074]
2	83666603	83666604	3	2.65634	+	[score_CL=2.65634;score_E=83.6609;score_B=72.8462;score_UC=2.65634]
2	83666616	83666617	3	2.51781	+	[score_CL=2.51781;score_E=71.833;score_B=60.665;score_UC=2.51781]
2	83666617	83666618	3	5.07266	+	[score_CL=5.07266;score_E=76.4121;score_B=67.5988;score_UC=5.07266]
2	83666618	83666619	3	9.12495	+	[score_CL=9.12495;score_E=85.02;score_B=82.3766;score_UC=9.12495]
2	83666619	83666620	3	16.3914	+	[score_CL=16.3914;score_E=90.3347;score_B=101.438;score_UC=16.3914]
2	83666620	83666621	3	17.984	+	[score_CL=17.984;score_E=85.9271;score_B=100.428;score_UC=17.984]
2	83666621	83666622	3	6.53122	+	[score_CL=6.53122;score_E=80.7492;score_B=77.7748;score_UC=6.53122]
2	83666833	83666834	3	5.49048	+	[score_CL=5.49048;score_E=40.9094;score_B=40.9394;score_UC=5.49048]
2	83666905	83666906	3	3.67794	+	[score_CL=3.67794;score_E=54.2272;score_B=49.9273;score_UC=3.67794]
2	83666946	83666947	3	2.00199	+	[score_CL=2.00199;score_E=71.0957;score_B=58.851;score_UC=2.00199]
2	83666947	83666948	3	10.9454	+	[score_CL=10.9454;score_E=63.0425;score_B=67.9947;score_UC=10.9454]
2	83666948	83666949	3	4.11316	+	[score_CL=4.11316;score_E=69.2068;score_B=61.0888;score_UC=4.11316]
2	83666987	83666988	3	2.41796	+	[score_CL=2.41796;score_E=59.4653;score_B=48.1283;score_UC=2.41796]
2	83666988	83666989	3	4.74633	+	[score_CL=4.74633;score_E=60.5125;score_B=51.468;score_UC=4.74633]
2	83666989	83666990	3	5.38316	+	[score_CL=5.38316;score_E=66.8879;score_B=56.7426;score_UC=5.38316]
2	83666990	83666991	3	9.57321	+	[score_CL=9.57321;score_E=57.461;score_B=60.2075;score_UC=9.57321]
2	83666991	83666992	3	0.0913622	+	[score_CL=0.0913622;score_E=68.1509;score_B=49.9331;score_UC=0.0913622]
2	83666992	83666993	3	0.076741	+	[score_CL=0.076741;score_E=58.5133;score_B=41.2889;score_UC=0.076741]
2	83666993	83666994	3	0.702027	+	[score_CL=0.702027;score_E=52.2595;score_B=41.6651;score_UC=0.702027]
2	83667384	83667385	3	2.7493	+	[score_CL=2.7493;score_E=53.6392;score_B=42.8984;score_UC=2.7493]
2	83667385	83667386	3	5.55699	+	[score_CL=5.55699;score_E=60.6266;score_B=52.586;score_UC=5.55699]
2	83667386	83667387	3	11.6536	+	[score_CL=11.6536;score_E=67.336;score_B=69.5023;score_UC=11.6536]
2	83667387	83667388	3	16.2918	+	[score_CL=16.2918;score_E=77.667;score_B=93.6083;score_UC=16.2918]
2	83667388	83667389	3	26.867	+	[score_CL=26.867;score_E=70.693;score_B=97.5544;score_UC=26.867]
2	83667389	83667390	3	8.96807	+	[score_CL=8.96807;score_E=64.6882;score_B=73.0927;score_UC=8.96807]
2	83667392	83667393	3	0.596129	+	[score_CL=0.596129;score_E=53.3634;score_B=38.7033;score_UC=0.596129]
2	83667393	83667394	3	3.67096	+	[score_CL=3.67096;score_E=53.4313;score_B=43.5397;score_UC=3.67096]
2	83667394	83667395	3	5.32068	+	[score_CL=5.32068;score_E=49.0976;score_B=45.1146;score_UC=5.32068]
2	83668279	83668280	3	1.68567	+	[score_CL=1.68567;score_E=57.5254;score_B=45.0869;score_UC=1.68567]
2	83668280	83668281	3	2.90663	+	[score_CL=2.90663;score_E=57.6843;score_B=46.4144;score_UC=2.90663]
2	83668281	83668282	3	2.911	+	[score_CL=2.911;score_E=55.2952;score_B=46.2012;score_UC=2.911]
2	83668421	83668422	3	6.75306	+	[score_CL=6.75306;score_E=34.7788;score_B=36.32;score_UC=6.75306]
2	83668422	83668423	3	0.635268	+	[score_CL=0.635268;score_E=41.6469;score_B=30.2255;score_UC=0.635268]
2	83803359	83803360	3	4.45597	+	[score_CL=4.45597;score_E=40.6548;score_B=34.5045;score_UC=4.45597]
2	83803360	83803361	3	3.43043	+	[score_CL=3.43043;score_E=42.9192;score_B=33.8228;score_UC=3.43043]
2	83803687	83803688	3	41.0294	+	[score_CL=41.0294;score_E=254.207;score_B=295.236;score_UC=41.0294]
2	83803691	83803692	3	2.2587	+	[score_CL=2.2587;score_E=277.288;score_B=279.646;score_UC=2.2587]
2	83803692	83803693	3	50.1834	+	[score_CL=50.1834;score_E=280.255;score_B=330.439;score_UC=50.1834]
2	83803693	83803694	3	30.7059	+	[score_CL=30.7059;score_E=277.195;score_B=307.901;score_UC=30.7059]
2	83803695	83803696	3	10.349	+	[score_CL=10.349;score_E=259.126;score_B=268.436;score_UC=10.349]
2	83803713	83803714	3	2.46235	+	[score_CL=2.46235;score_E=287.252;score_B=289.796;score_UC=2.46235]
2	83803714	83803715	3	70.1055	+	[score_CL=70.1055;score_E=290.053;score_B=360.158;score_UC=70.1055]
2	83803715	83803716	3	112.248	+	[score_CL=112.248;score_E=286.448;score_B=398.695;score_UC=112.248]
2	83803727	83803728	3	24.6503	+	[score_CL=24.6503;score_E=289.056;score_B=313.706;score_UC=24.6503]
2	83803728	83803729	3	47.5899	+	[score_CL=47.5899;score_E=308.253;score_B=355.842;score_UC=47.5899]
2	83803729	83803730	3	107.142	+	[score_CL=107.142;score_E=308.215;score_B=415.357;score_UC=107.142]
2	83803730	83803731	3	129.856	+	[score_CL=129.856;score_E=308.153;score_B=438.008;score_UC=129.856]
2	83803731	83803732	3	282.606	+	[score_CL=282.606;score_E=308.07;score_B=590.677;score_UC=282.606]
2	83803732	83803733	3	307.968	+	[score_CL=525.028;score_E=307.968;score_B=832.996;score_UC=307.968]
2	83803733	83803734	3	107.704	+	[score_CL=107.704;score_E=303.504;score_B=411.208;score_UC=107.704]
2	83803734	83803735	3	16.1926	+	[score_CL=16.1926;score_E=296.511;score_B=312.703;score_UC=16.1926]
2	83803735	83803736	3	9.32854	+	[score_CL=9.32854;score_E=283.961;score_B=286.303;score_UC=9.32854]
2	83803738	83803739	3	6.18299	+	[score_CL=6.18299;score_E=267.193;score_B=268.602;score_UC=6.18299]
2	83803741	83803742	3	64.8284	+	[score_CL=64.8284;score_E=266.47;score_B=331.299;score_UC=64.8284]
2	83803743	83803744	3	3.32007	+	[score_CL=3.32007;score_E=281.152;score_B=271.471;score_UC=3.32007]
2	83803744	83803745	3	13.1778	+	[score_CL=13.1778;score_E=289.347;score_B=301.137;score_UC=13.1778]
2	83803745	83803746	3	25.838	+	[score_CL=25.838;score_E=298.822;score_B=324.661;score_UC=25.838]
2	83803746	83803747	3	84.4554	+	[score_CL=84.4554;score_E=304.501;score_B=388.957;score_UC=84.4554]
2	83803747	83803748	3	141.696	+	[score_CL=141.696;score_E=304.118;score_B=445.815;score_UC=141.696]
2	83803748	83803749	3	91.7938	+	[score_CL=91.7938;score_E=303.717;score_B=395.511;score_UC=91.7938]
2	83803749	83803750	3	173.401	+	[score_CL=173.401;score_E=303.3;score_B=476.701;score_UC=173.401]
2	83803750	83803751	3	73.5001	+	[score_CL=73.5001;score_E=282.344;score_B=355.845;score_UC=73.5001]
2	83803823	83803824	3	10.6945	+	[score_CL=10.6945;score_E=209.808;score_B=219.673;score_UC=10.6945]
2	83803999	83804000	3	13.8851	+	[score_CL=13.8851;score_E=345.301;score_B=359.186;score_UC=13.8851]
2	83804000	83804001	3	58.2994	+	[score_CL=58.2994;score_E=360.212;score_B=418.511;score_UC=58.2994]
2	83804001	83804002	3	28.7845	+	[score_CL=28.7845;score_E=351.453;score_B=380.238;score_UC=28.7845]
2	83804002	83804003	3	5.43027	+	[score_CL=5.43027;score_E=346.906;score_B=351.243;score_UC=5.43027]
2	83804005	83804006	3	10.6967	+	[score_CL=10.6967;score_E=329.777;score_B=339.64;score_UC=10.6967]
2	83804014	83804015	3	26.2491	+	[score_CL=26.2491;score_E=342.187;score_B=368.436;score_UC=26.2491]
2	83804015	83804016	3	10.4252	+	[score_CL=10.4252;score_E=364.047;score_B=370.145;score_UC=10.4252]
2	83804016	83804017	3	13.8851	+	[score_CL=13.8851;score_E=361.557;score_B=375.442;score_UC=13.8851]
2	83804017	83804018	3	88.9967	+	[score_CL=88.9967;score_E=364.615;score_B=453.612;score_UC=88.9967]
2	83804018	83804019	3	122.382	+	[score_CL=122.382;score_E=369.49;score_B=491.872;score_UC=122.382]
2	83804019	83804020	3	53.9918	+	[score_CL=53.9918;score_E=368.956;score_B=422.948;score_UC=53.9918]
2	83804020	83804021	3	31.2161	+	[score_CL=31.2161;score_E=368.356;score_B=399.572;score_UC=31.2161]
2	83804021	83804022	3	61.0877	+	[score_CL=61.0877;score_E=367.693;score_B=428.781;score_UC=61.0877]
2	83804022	83804023	3	66.1232	+	[score_CL=66.1232;score_E=366.985;score_B=433.108;score_UC=66.1232]
2	83804023	83804024	3	144.354	+	[score_CL=144.354;score_E=346.466;score_B=490.82;score_UC=144.354]
2	83804024	83804025	3	0.179945	+	[score_CL=0.179945;score_E=344.963;score_B=345.75;score_UC=0.179945]
2	83804117	83804118	3	4.10673	+	[score_CL=4.10673;score_E=242.563;score_B=234.434;score_UC=4.10673]
2	83804118	83804119	3	13.3853	+	[score_CL=13.3853;score_E=231.637;score_B=243.363;score_UC=13.3853]
2	83804122	83804123	3	19.6523	+	[score_CL=19.6523;score_E=239.084;score_B=258.7;score_UC=19.6523]
2	83804123	83804124	3	11.9956	+	[score_CL=11.9956;score_E=251.011;score_B=254.918;score_UC=11.9956]
2	83804124	83804125	3	5.27193	+	[score_CL=5.27193;score_E=239.694;score_B=233.883;score_UC=5.27193]
2	83804130	83804131	3	8.23297	+	[score_CL=8.23297;score_E=247.193;score_B=255.424;score_UC=8.23297]
2	83804131	83804132	3	34.8903	+	[score_CL=34.8903;score_E=255.398;score_B=290.288;score_UC=34.8903]
2	83804132	83804133	3	49.2748	+	[score_CL=49.2748;score_E=251.85;score_B=301.125;score_UC=49.2748]
2	83804133	83804134	3	6.0078	+	[score_CL=6.0078;score_E=262.416;score_B=268.426;score_UC=6.0078]
2	83804134	83804135	3	16.1845	+	[score_CL=16.1845;score_E=253.101;score_B=269.285;score_UC=16.1845]
2	83804135	83804136	3	50.2437	+	[score_CL=50.2437;score_E=254.262;score_B=304.506;score_UC=50.2437]
2	83804136	83804137	3	11.5789	+	[score_CL=11.5789;score_E=245.744;score_B=257.323;score_UC=11.5789]
2	83804342	83804343	3	4.33006	+	[score_CL=4.33006;score_E=182.046;score_B=174.36;score_UC=4.33006]
2	83804343	83804344	3	13.6156	+	[score_CL=13.6156;score_E=192.072;score_B=199.94;score_UC=13.6156]
2	83804344	83804345	3	21.1486	+	[score_CL=21.1486;score_E=202.301;score_B=223.444;score_UC=21.1486]
2	83804345	83804346	3	26.2364	+	[score_CL=26.2364;score_E=208.295;score_B=234.531;score_UC=26.2364]
2	83804346	83804347	3	29.7074	+	[score_CL=29.7074;score_E=208.922;score_B=238.63;score_UC=29.7074]
2	83804347	83804348	3	31.3569	+	[score_CL=31.3569;score_E=209.393;score_B=240.75;score_UC=31.3569]
2	83804348	83804349	3	38.2247	+	[score_CL=38.2247;score_E=209.841;score_B=248.066;score_UC=38.2247]
2	83804349	83804350	3	42.2004	+	[score_CL=42.2004;score_E=194.284;score_B=236.485;score_UC=42.2004]
2	83804350	83804351	3	4.52749	+	[score_CL=4.52749;score_E=190.15;score_B=194.689;score_UC=4.52749]
2	83804475	83804476	3	23.2357	+	[score_CL=23.2357;score_E=207.712;score_B=230.948;score_UC=23.2357]
2	83804476	83804477	3	40.2039	+	[score_CL=40.2039;score_E=211.347;score_B=251.551;score_UC=40.2039]
2	83804477	83804478	3	4.68473	+	[score_CL=4.68473;score_E=206.918;score_B=211.612;score_UC=4.68473]
2	83804484	83804485	3	11.097	+	[score_CL=11.097;score_E=209.447;score_B=220.544;score_UC=11.097]
2	83804485	83804486	3	52.8678	+	[score_CL=52.8678;score_E=202.193;score_B=255.061;score_UC=52.8678]
2	83804486	83804487	3	1.92962	+	[score_CL=1.92962;score_E=220.551;score_B=222.616;score_UC=1.92962]
2	83804487	83804488	3	8.83379	+	[score_CL=8.83379;score_E=206.647;score_B=205.923;score_UC=8.83379]
2	83804488	83804489	3	15.3529	+	[score_CL=15.3529;score_E=198.326;score_B=212.201;score_UC=15.3529]
2	83804491	83804492	3	32.1245	+	[score_CL=32.1245;score_E=210.043;score_B=242.167;score_UC=32.1245]
2	83804492	83804493	3	39.4191	+	[score_CL=39.4191;score_E=221.048;score_B=260.467;score_UC=39.4191]
2	83804493	83804494	3	12.5842	+	[score_CL=12.5842;score_E=228.933;score_B=241.518;score_UC=12.5842]
2	83804494	83804495	3	33.1651	+	[score_CL=33.1651;score_E=222.221;score_B=255.386;score_UC=33.1651]
2	83804495	83804496	3	37.5952	+	[score_CL=37.5952;score_E=228.769;score_B=266.364;score_UC=37.5952]
2	83804496	83804497	3	31.0774	+	[score_CL=31.0774;score_E=209.25;score_B=240.327;score_UC=31.0774]
2	83804497	83804498	3	0.719126	+	[score_CL=0.719126;score_E=212.322;score_B=209.89;score_UC=0.719126]
2	83804498	83804499	3	1.07171	+	[score_CL=1.07171;score_E=198.371;score_B=182.383;score_UC=1.07171]
2	83804499	83804500	3	3.55805	+	[score_CL=3.55805;score_E=190.213;score_B=184.661;score_UC=3.55805]
2	83804639	83804640	3	11.6565	+	[score_CL=11.6565;score_E=106.742;score_B=114.355;score_UC=11.6565]
2	83804640	83804641	3	5.20882	+	[score_CL=5.20882;score_E=122.556;score_B=111.252;score_UC=5.20882]
2	83804641	83804642	3	7.71871	+	[score_CL=7.71871;score_E=107.084;score_B=106.927;score_UC=7.71871]
2	83804726	83804727	3	0.0529642	+	[score_CL=0.0529642;score_E=95.846;score_B=84.7741;score_UC=0.0529642]
2	83804787	83804788	3	4.13929	+	[score_CL=4.13929;score_E=70.5698;score_B=67.8626;score_UC=4.13929]
2	83804890	83804891	3	2.273	+	[score_CL=2.273;score_E=128.084;score_B=120.385;score_UC=2.273]
2	83804895	83804896	3	12.1827	+	[score_CL=12.1827;score_E=151.191;score_B=163.373;score_UC=12.1827]
2	83804896	83804897	3	32.134	+	[score_CL=32.134;score_E=164.119;score_B=196.253;score_UC=32.134]
2	83804897	83804898	3	34.8502	+	[score_CL=34.8502;score_E=151.377;score_B=186.228;score_UC=34.8502]
2	83804899	83804900	3	15.1333	+	[score_CL=15.1333;score_E=153.95;score_B=168.631;score_UC=15.1333]
2	83804900	83804901	3	22.1244	+	[score_CL=22.1244;score_E=166.339;score_B=187.948;score_UC=22.1244]
2	83804901	83804902	3	16.9265	+	[score_CL=16.9265;score_E=154.595;score_B=171.478;score_UC=16.9265]
2	83804981	83804982	3	5.80701	+	[score_CL=5.80701;score_E=194.359;score_B=192.592;score_UC=5.80701]
2	83804982	83804983	3	22.9374	+	[score_CL=22.9374;score_E=199.439;score_B=222.257;score_UC=22.9374]
2	83804983	83804984	3	19.7874	+	[score_CL=19.7874;score_E=204.556;score_B=224.185;score_UC=19.7874]
2	83804984	83804985	3	10.7906	+	[score_CL=10.7906;score_E=194.06;score_B=199.898;score_UC=10.7906]
2	83804989	83804990	3	26.7635	+	[score_CL=26.7635;score_E=196.98;score_B=223.743;score_UC=26.7635]
2	83804990	83804991	3	53.8756	+	[score_CL=53.8756;score_E=195.853;score_B=249.729;score_UC=53.8756]
2	83804993	83804994	3	2.41164	+	[score_CL=2.41164;score_E=177.359;score_B=171.305;score_UC=2.41164]
2	83805006	83805007	3	12.4849	+	[score_CL=12.4849;score_E=191.613;score_B=199.787;score_UC=12.4849]
2	83805007	83805008	3	12.1428	+	[score_CL=12.1428;score_E=191.633;score_B=199.466;score_UC=12.1428]
2	83805011	83805012	3	9.24438	+	[score_CL=9.24438;score_E=179.005;score_B=186.367;score_UC=9.24438]
2	83805021	83805022	3	16.7388	+	[score_CL=16.7388;score_E=185.73;score_B=201.971;score_UC=16.7388]
2	83805022	83805023	3	8.138	+	[score_CL=8.138;score_E=194.177;score_B=194.069;score_UC=8.138]
2	83805130	83805131	3	13.73	+	[score_CL=13.73;score_E=144.053;score_B=155.108;score_UC=13.73]
2	83805131	83805132	3	17.0141	+	[score_CL=17.0141;score_E=161.255;score_B=178.255;score_UC=17.0141]
2	83805132	83805133	3	29.5332	+	[score_CL=29.5332;score_E=164.387;score_B=193.92;score_UC=29.5332]
2	83805133	83805134	3	43.9429	+	[score_CL=43.9429;score_E=166.654;score_B=210.597;score_UC=43.9429]
2	83805134	83805135	3	34.0463	+	[score_CL=34.0463;score_E=149.491;score_B=183.537;score_UC=34.0463]
2	83805135	83805136	3	3.36259	+	[score_CL=3.36259;score_E=146.071;score_B=149.448;score_UC=3.36259]
2	83805148	83805149	3	1.78548	+	[score_CL=1.78548;score_E=133.292;score_B=121.008;score_UC=1.78548]
2	83805149	83805150	3	3.06765	+	[score_CL=3.06765;score_E=129.331;score_B=122.349;score_UC=3.06765]
2	83805315	83805316	3	4.14618	+	[score_CL=4.14618;score_E=168.974;score_B=163.912;score_UC=4.14618]
2	83805316	83805317	3	22.4422	+	[score_CL=22.4422;score_E=153.888;score_B=176.33;score_UC=22.4422]
2	83805367	83805368	3	0.94587	+	[score_CL=0.94587;score_E=179.727;score_B=165.607;score_UC=0.94587]
2	83805368	83805369	3	5.06128	+	[score_CL=5.06128;score_E=171.496;score_B=169.395;score_UC=5.06128]
2	83805373	83805374	3	10.1162	+	[score_CL=10.1162;score_E=174.827;score_B=179.072;score_UC=10.1162]
2	83805374	83805375	3	6.17774	+	[score_CL=6.17774;score_E=178.838;score_B=174.837;score_UC=6.17774]
2	83805491	83805492	3	22.1715	+	[score_CL=22.1715;score_E=235.359;score_B=257.531;score_UC=22.1715]
2	83805492	83805493	3	60.6179	+	[score_CL=60.6179;score_E=254.306;score_B=314.924;score_UC=60.6179]
2	83805493	83805494	3	20.1401	+	[score_CL=20.1401;score_E=236.953;score_B=257.093;score_UC=20.1401]
2	83805494	83805495	3	1.31787	+	[score_CL=1.31787;score_E=253.939;score_B=239.912;score_UC=1.31787]
2	83805495	83805496	3	14.1071	+	[score_CL=14.1071;score_E=219.089;score_B=232.999;score_UC=14.1071]
2	83805498	83805499	3	31.277	+	[score_CL=31.277;score_E=240.301;score_B=271.578;score_UC=31.277]
2	83805499	83805500	3	65.2196	+	[score_CL=65.2196;score_E=259.138;score_B=324.358;score_UC=65.2196]
2	83805500	83805501	3	21.4303	+	[score_CL=21.4303;score_E=250.796;score_B=272.227;score_UC=21.4303]
2	83805501	83805502	3	11.3226	+	[score_CL=11.3226;score_E=260.382;score_B=271.704;score_UC=11.3226]
2	83805502	83805503	3	46.5407	+	[score_CL=46.5407;score_E=253.055;score_B=299.596;score_UC=46.5407]
2	83805503	83805504	3	36.0882	+	[score_CL=36.0882;score_E=261.401;score_B=297.489;score_UC=36.0882]
2	83805504	83805505	3	85.8275	+	[score_CL=85.8275;score_E=261.117;score_B=346.945;score_UC=85.8275]
2	83805505	83805506	3	20.5017	+	[score_CL=20.5017;score_E=241.692;score_B=262.194;score_UC=20.5017]
2	83805509	83805510	3	4.24641	+	[score_CL=4.24641;score_E=223.768;score_B=221.323;score_UC=4.24641]
2	83805541	83805542	3	0.804657	+	[score_CL=0.804657;score_E=235.67;score_B=236.843;score_UC=0.804657]
2	83805542	83805543	3	39.7818	+	[score_CL=39.7818;score_E=215.468;score_B=255.249;score_UC=39.7818]
2	83805555	83805556	3	16.0116	+	[score_CL=16.0116;score_E=200.311;score_B=216.316;score_UC=16.0116]
2	83805563	83805564	3	9.23149	+	[score_CL=9.23149;score_E=190.139;score_B=196.948;score_UC=9.23149]
2	83805689	83805690	3	0.569448	+	[score_CL=0.569448;score_E=105.44;score_B=96.0033;score_UC=0.569448]
2	83805695	83805696	3	1.07514	+	[score_CL=1.07514;score_E=118.897;score_B=104.979;score_UC=1.07514]
2	83805696	83805697	3	9.16729	+	[score_CL=9.16729;score_E=113.136;score_B=114.167;score_UC=9.16729]
2	83805697	83805698	3	6.05378	+	[score_CL=6.05378;score_E=124.923;score_B=115.289;score_UC=6.05378]
2	83805698	83805699	3	9.22088	+	[score_CL=9.22088;score_E=132.292;score_B=141.513;score_UC=9.22088]
2	83805699	83805700	3	52.909	+	[score_CL=52.909;score_E=135.432;score_B=188.341;score_UC=52.909]
2	83805700	83805701	3	30.6036	+	[score_CL=30.6036;score_E=142.043;score_B=172.647;score_UC=30.6036]
2	83805701	83805702	3	17.1923	+	[score_CL=17.1923;score_E=125.351;score_B=142.543;score_UC=17.1923]
2	83805920	83805921	3	11.301	+	[score_CL=11.301;score_E=164.052;score_B=175.353;score_UC=11.301]
2	83805921	83805922	3	39.517	+	[score_CL=39.517;score_E=176.341;score_B=215.858;score_UC=39.517]
2	83805922	83805923	3	53.8378	+	[score_CL=53.8378;score_E=177.041;score_B=230.879;score_UC=53.8378]
2	83805923	83805924	3	12.3116	+	[score_CL=12.3116;score_E=186.231;score_B=198.543;score_UC=12.3116]
2	83805924	83805925	3	70.9488	+	[score_CL=70.9488;score_E=180.292;score_B=251.241;score_UC=70.9488]
2	83805925	83805926	3	167.648	+	[score_CL=172.692;score_E=167.648;score_B=340.34;score_UC=167.648]
2	83805929	83805930	3	1.4277	+	[score_CL=1.4277;score_E=152.205;score_B=144.324;score_UC=1.4277]
2	83805942	83805943	3	8.24147	+	[score_CL=8.24147;score_E=170.102;score_B=170.381;score_UC=8.24147]
2	83805943	83805944	3	6.49173	+	[score_CL=6.49173;score_E=172.763;score_B=169.422;score_UC=6.49173]
2	83805945	83805946	3	2.93458	+	[score_CL=2.93458;score_E=165.796;score_B=160.752;score_UC=2.93458]
2	83805947	83805948	3	14.5724	+	[score_CL=14.5724;score_E=187.58;score_B=201.345;score_UC=14.5724]
2	83805948	83805949	3	21.8691	+	[score_CL=21.8691;score_E=203.1;score_B=224.968;score_UC=21.8691]
2	83805949	83805950	3	28.1028	+	[score_CL=28.1028;score_E=208.191;score_B=236.293;score_UC=28.1028]
2	83805950	83805951	3	21.9096	+	[score_CL=21.9096;score_E=209.191;score_B=231.101;score_UC=21.9096]
2	83805951	83805952	3	32.3375	+	[score_CL=32.3375;score_E=197.799;score_B=230.136;score_UC=32.3375]
2	83805952	83805953	3	8.49597	+	[score_CL=8.49597;score_E=194.95;score_B=203.094;score_UC=8.49597]
2	83805953	83805954	3	4.87165	+	[score_CL=4.87165;score_E=183.926;score_B=174.465;score_UC=4.87165]
2	83805954	83805955	3	2.76378	+	[score_CL=2.76378;score_E=185.929;score_B=170.199;score_UC=2.76378]
2	83805955	83805956	3	3.97479	+	[score_CL=3.97479;score_E=176.06;score_B=169.928;score_UC=3.97479]
2	83805965	83805966	3	0.802114	+	[score_CL=0.802114;score_E=178.652;score_B=169.675;score_UC=0.802114]
2	83805971	83805972	3	3.55322	+	[score_CL=3.55322;score_E=182.335;score_B=177.773;score_UC=3.55322]
2	83805972	83805973	3	0.0541072	+	[score_CL=0.0541072;score_E=190.253;score_B=174.724;score_UC=0.0541072]
2	83805978	83805979	3	1.90846	+	[score_CL=1.90846;score_E=190.886;score_B=178.799;score_UC=1.90846]
2	83805979	83805980	3	3.25599	+	[score_CL=3.25599;score_E=187.255;score_B=180.523;score_UC=3.25599]
2	83805995	83805996	3	7.06979	+	[score_CL=7.06979;score_E=203.388;score_B=200.923;score_UC=7.06979]
2	83805996	83805997	3	13.1828	+	[score_CL=13.1828;score_E=197.234;score_B=207.248;score_UC=13.1828]
2	83805998	83805999	3	7.03759	+	[score_CL=7.03759;score_E=211.186;score_B=218.186;score_UC=7.03759]
2	83805999	83806000	3	33.0133	+	[score_CL=33.0133;score_E=218.352;score_B=251.365;score_UC=33.0133]
2	83806000	83806001	3	52.035	+	[score_CL=52.035;score_E=230.534;score_B=282.569;score_UC=52.035]
2	83806001	83806002	3	21.7902	+	[score_CL=21.7902;score_E=210.505;score_B=232.295;score_UC=21.7902]
2	83806137	83806138	3	4.22421	+	[score_CL=4.22421;score_E=175.257;score_B=179.492;score_UC=4.22421]
2	83806138	83806139	3	37.0674	+	[score_CL=37.0674;score_E=170.775;score_B=207.843;score_UC=37.0674]
2	83806139	83806140	3	11.9924	+	[score_CL=11.9924;score_E=194.185;score_B=206.177;score_UC=11.9924]
2	83806140	83806141	3	38.873	+	[score_CL=38.873;score_E=186.817;score_B=225.69;score_UC=38.873]
2	83806141	83806142	3	65.1775	+	[score_CL=65.1775;score_E=175.878;score_B=241.056;score_UC=65.1775]
2	83806142	83806143	3	2.43582	+	[score_CL=2.43582;score_E=173.16;score_B=175.68;score_UC=2.43582]
2	83806151	83806152	3	22.7948	+	[score_CL=22.7948;score_E=167.876;score_B=190.669;score_UC=22.7948]
2	83806152	83806153	3	17.2632	+	[score_CL=17.2632;score_E=171.524;score_B=188.694;score_UC=17.2632]
2	83806153	83806154	3	2.08914	+	[score_CL=2.08914;score_E=168.544;score_B=158.003;score_UC=2.08914]
2	83806445	83806446	3	0.219273	+	[score_CL=0.219273;score_E=137.179;score_B=125.832;score_UC=0.219273]
2	83806447	83806448	3	3.36944	+	[score_CL=3.36944;score_E=138.144;score_B=133.383;score_UC=3.36944]
2	83806455	83806456	3	2.60988	+	[score_CL=2.60988;score_E=146.799;score_B=138.764;score_UC=2.60988]
2	83806456	83806457	3	1.70131	+	[score_CL=1.70131;score_E=157.322;score_B=139.978;score_UC=1.70131]
2	83806457	83806458	3	3.11522	+	[score_CL=3.11522;score_E=154.722;score_B=142.792;score_UC=3.11522]
2	83806458	83806459	3	4.49096	+	[score_CL=4.49096;score_E=167.204;score_B=156.58;score_UC=4.49096]
2	83806459	83806460	3	15.8378	+	[score_CL=15.8378;score_E=163.563;score_B=174.701;score_UC=15.8378]
2	83806460	83806461	3	11.5534	+	[score_CL=11.5534;score_E=164.1;score_B=170.833;score_UC=11.5534]
2	83806509	83806510	3	4.75876	+	[score_CL=4.75876;score_E=188.356;score_B=193.123;score_UC=4.75876]
2	83806510	83806511	3	44.6507	+	[score_CL=44.6507;score_E=193.146;score_B=237.797;score_UC=44.6507]
2	83806511	83806512	3	39.4323	+	[score_CL=39.4323;score_E=207.609;score_B=247.041;score_UC=39.4323]
2	83806512	83806513	3	43.6897	+	[score_CL=43.6897;score_E=207.598;score_B=251.288;score_UC=43.6897]
2	83806513	83806514	3	26.6776	+	[score_CL=26.6776;score_E=200.318;score_B=226.996;score_UC=26.6776]
2	83806514	83806515	3	13.2643	+	[score_CL=13.2643;score_E=187.249;score_B=200.497;score_UC=13.2643]
2	83806517	83806518	3	9.96912	+	[score_CL=9.96912;score_E=167.736;score_B=176.286;score_UC=9.96912]
2	83806520	83806521	3	4.67828	+	[score_CL=4.67828;score_E=175.473;score_B=168.393;score_UC=4.67828]
2	83806521	83806522	3	7.03593	+	[score_CL=7.03593;score_E=180.926;score_B=174.322;score_UC=7.03593]
2	83806522	83806523	3	8.93574	+	[score_CL=8.93574;score_E=178.72;score_B=176.059;score_UC=8.93574]
2	83806523	83806524	3	4.74385	+	[score_CL=4.74385;score_E=176.899;score_B=169.861;score_UC=4.74385]
2	83806527	83806528	3	17.2435	+	[score_CL=17.2435;score_E=184.891;score_B=201.85;score_UC=17.2435]
2	83806528	83806529	3	19.2893	+	[score_CL=19.2893;score_E=182.715;score_B=201.957;score_UC=19.2893]
2	83806531	83806532	3	0.29499	+	[score_CL=0.29499;score_E=171.537;score_B=156.533;score_UC=0.29499]
2	83806532	83806533	3	2.38991	+	[score_CL=2.38991;score_E=165.364;score_B=158.308;score_UC=2.38991]
2	83806579	83806580	3	10.561	+	[score_CL=10.561;score_E=137.994;score_B=147.121;score_UC=10.561]
2	83806580	83806581	3	0.158916	+	[score_CL=0.158916;score_E=152.22;score_B=136.271;score_UC=0.158916]
2	83806626	83806627	3	3.48913	+	[score_CL=3.48913;score_E=105.999;score_B=102.014;score_UC=3.48913]
2	83806743	83806744	3	4.80592	+	[score_CL=4.80592;score_E=70.0313;score_B=63.1816;score_UC=4.80592]
2	83806744	83806745	3	9.14226	+	[score_CL=9.14226;score_E=77.4571;score_B=74.9953;score_UC=9.14226]
2	83806745	83806746	3	13.0549	+	[score_CL=13.0549;score_E=71.8781;score_B=78.3951;score_UC=13.0549]
2	83806746	83806747	3	3.33568	+	[score_CL=3.33568;score_E=81.3139;score_B=66.458;score_UC=3.33568]
2	83806747	83806748	3	4.95248	+	[score_CL=4.95248;score_E=73.2966;score_B=63.434;score_UC=4.95248]
2	83806748	83806749	3	9.82664	+	[score_CL=9.82664;score_E=64.4933;score_B=67.9706;score_UC=9.82664]
2	83806749	83806750	3	0.119835	+	[score_CL=0.119835;score_E=75.2496;score_B=57.6082;score_UC=0.119835]
2	83806861	83806862	3	2.21886	+	[score_CL=2.21886;score_E=39.9939;score_B=29.353;score_UC=2.21886]
2	83806862	83806863	3	2.39502	+	[score_CL=2.39502;score_E=39.8306;score_B=29.351;score_UC=2.39502]
2	83806863	83806864	3	0.316913	+	[score_CL=0.316913;score_E=41.8973;score_B=26.9435;score_UC=0.316913]
2	83816977	83816978	3	5.05669	+	[score_CL=5.05669;score_E=44.5824;score_B=38.4996;score_UC=5.05669]
2	83816978	83816979	3	11.3221	+	[score_CL=11.3221;score_E=47.6036;score_B=49.7008;score_UC=11.3221]
2	83816979	83816980	3	10.2395	+	[score_CL=10.2395;score_E=50.2201;score_B=49.7723;score_UC=10.2395]
2	83816980	83816981	3	6.76526	+	[score_CL=6.76526;score_E=49.5444;score_B=42.0772;score_UC=6.76526]
2	83816981	83816982	3	6.60748	+	[score_CL=6.60748;score_E=39.9082;score_B=36.9494;score_UC=6.60748]
2	83817560	83817561	3	0.84089	+	[score_CL=2.13062;score_E=4.11578;score_B=1.52985;score_UC=0.84089]
2	83817561	83817562	3	0.94155	+	[score_CL=2.39233;score_E=4.1338;score_B=1.73564;score_UC=0.94155]
2	83817573	83817574	3	1.60401	+	[score_CL=1.60401;score_E=8.96328;score_B=5.97851;score_UC=1.60401]
2	83817595	83817596	3	0.84302	+	[score_CL=0.84302;score_E=16.3107;score_B=11.9767;score_UC=0.84302]
2	83817596	83817597	3	0.851746	+	[score_CL=0.851746;score_E=16.3118;score_B=11.9921;score_UC=0.851746]
2	83817600	83817601	3	3.13043	+	[score_CL=3.13043;score_E=11.6672;score_B=13.4234;score_UC=3.13043]
2	83817601	83817602	3	5.46323	+	[score_CL=5.46323;score_E=11.6544;score_B=15.5235;score_UC=5.46323]
2	83817607	83817608	3	0.0406779	+	[score_CL=0.0406779;score_E=10.1928;score_B=3.94053;score_UC=0.0406779]
2	83817610	83817611	3	2.97612	+	[score_CL=2.97612;score_E=6.41993;score_B=5.54471;score_UC=2.97612]
2	83817611	83817612	3	0.821811	+	[score_CL=0.821811;score_E=6.35048;score_B=3.63232;score_UC=0.821811]
2	83880436	83880437	3	14.8164	+	[score_CL=14.8164;score_E=97.2697;score_B=112.064;score_UC=14.8164]
2	83880445	83880446	3	2.68741	+	[score_CL=2.68741;score_E=115.475;score_B=104.625;score_UC=2.68741]
2	83880446	83880447	3	5.33336	+	[score_CL=5.33336;score_E=119.406;score_B=111.03;score_UC=5.33336]
2	83880447	83880448	3	7.36324	+	[score_CL=7.36324;score_E=130.245;score_B=123.895;score_UC=7.36324]
2	83880448	83880449	3	15.1606	+	[score_CL=15.1606;score_E=117.924;score_B=131.711;score_UC=15.1606]
2	83880450	83880451	3	19.4561	+	[score_CL=19.4561;score_E=132.997;score_B=152.453;score_UC=19.4561]
2	83880451	83880452	3	36.8747	+	[score_CL=36.8747;score_E=152.542;score_B=189.416;score_UC=36.8747]
2	83880452	83880453	3	55.279	+	[score_CL=55.279;score_E=154.012;score_B=209.291;score_UC=55.279]
2	83880453	83880454	3	57.5329	+	[score_CL=57.5329;score_E=148.3;score_B=205.833;score_UC=57.5329]
2	83880454	83880455	3	13.954	+	[score_CL=13.954;score_E=142.682;score_B=156.636;score_UC=13.954]
2	83880455	83880456	3	7.50712	+	[score_CL=7.50712;score_E=146.857;score_B=140.115;score_UC=7.50712]
2	83880456	83880457	3	15.9457	+	[score_CL=15.9457;score_E=140.998;score_B=151.238;score_UC=15.9457]
2	83880457	83880458	3	15.9966	+	[score_CL=15.9966;score_E=154.66;score_B=170.641;score_UC=15.9966]
2	83880458	83880459	3	30.4447	+	[score_CL=30.4447;score_E=138.237;score_B=168.681;score_UC=30.4447]
2	83880459	83880460	3	3.32192	+	[score_CL=3.32192;score_E=150.596;score_B=148.89;score_UC=3.32192]
2	83880460	83880461	3	9.62568	+	[score_CL=9.62568;score_E=144.078;score_B=153.703;score_UC=9.62568]
2	83880461	83880462	3	44.5498	+	[score_CL=44.5498;score_E=150.926;score_B=195.476;score_UC=44.5498]
2	83880462	83880463	3	64.0724	+	[score_CL=64.0724;score_E=140.546;score_B=204.619;score_UC=64.0724]
2	83880464	83880465	3	16.2269	+	[score_CL=16.2269;score_E=123.466;score_B=139.677;score_UC=16.2269]
2	83880465	83880466	3	0.797544	+	[score_CL=0.797544;score_E=149.837;score_B=131.599;score_UC=0.797544]
2	83880466	83880467	3	3.92719	+	[score_CL=3.92719;score_E=124.33;score_B=120.049;score_UC=3.92719]
2	83880471	83880472	3	16.085	+	[score_CL=16.085;score_E=144.732;score_B=160.557;score_UC=16.085]
2	83880472	83880473	3	21.7542	+	[score_CL=21.7542;score_E=161.138;score_B=182.853;score_UC=21.7542]
2	83880473	83880474	3	23.6683	+	[score_CL=23.6683;score_E=164.395;score_B=188.063;score_UC=23.6683]
2	83880474	83880475	3	48.7634	+	[score_CL=48.7634;score_E=164.529;score_B=213.293;score_UC=48.7634]
2	83880475	83880476	3	30.1192	+	[score_CL=30.1192;score_E=164.571;score_B=194.69;score_UC=30.1192]
2	83880476	83880477	3	75.5794	+	[score_CL=75.5794;score_E=164.561;score_B=240.14;score_UC=75.5794]
2	83880477	83880478	3	81.8612	+	[score_CL=81.8612;score_E=164.462;score_B=246.323;score_UC=81.8612]
2	83880478	83880479	3	23.4795	+	[score_CL=23.4795;score_E=153.233;score_B=176.713;score_UC=23.4795]
2	83880479	83880480	3	9.32742	+	[score_CL=9.32742;score_E=164.292;score_B=173.619;score_UC=9.32742]
2	83880480	83880481	3	40.3383	+	[score_CL=40.3383;score_E=147.911;score_B=188.249;score_UC=40.3383]
2	83880481	83880482	3	14.1881	+	[score_CL=14.1881;score_E=143.521;score_B=157.709;score_UC=14.1881]
2	83880484	83880485	3	0.52617	+	[score_CL=0.52617;score_E=132.233;score_B=116.698;score_UC=0.52617]
2	83880485	83880486	3	3.70858	+	[score_CL=3.70858;score_E=124.063;score_B=119.528;score_UC=3.70858]
2	83880489	83880490	3	14.4701	+	[score_CL=14.4701;score_E=139.111;score_B=151.607;score_UC=14.4701]
2	83880490	83880491	3	17.874	+	[score_CL=17.874;score_E=143.602;score_B=157.615;score_UC=17.874]
2	83880491	83880492	3	8.34801	+	[score_CL=8.34801;score_E=137.936;score_B=138.508;score_UC=8.34801]
2	83880497	83880498	3	6.30234	+	[score_CL=6.30234;score_E=136.894;score_B=136.726;score_UC=6.30234]
2	83880498	83880499	3	23.7414	+	[score_CL=23.7414;score_E=142.495;score_B=166.237;score_UC=23.7414]
2	83880499	83880500	3	34.636	+	[score_CL=34.636;score_E=143.022;score_B=177.658;score_UC=34.636]
2	83880500	83880501	3	8.8944	+	[score_CL=8.8944;score_E=133.363;score_B=142.257;score_UC=8.8944]
2	83880785	83880786	3	4.02066	+	[score_CL=4.02066;score_E=77.4731;score_B=69.1852;score_UC=4.02066]
2	83880786	83880787	3	7.97198	+	[score_CL=7.97198;score_E=92.2724;score_B=89.5938;score_UC=7.97198]
2	83880787	83880788	3	21.7826	+	[score_CL=21.7826;score_E=96.426;score_B=118.208;score_UC=21.7826]
2	83880788	83880789	3	28.1142	+	[score_CL=28.1142;score_E=107.595;score_B=135.709;score_UC=28.1142]
2	83880789	83880790	3	61.3593	+	[score_CL=61.3593;score_E=107.651;score_B=169.011;score_UC=61.3593]
2	83880790	83880791	3	67.4677	+	[score_CL=67.4677;score_E=104.383;score_B=171.851;score_UC=67.4677]
2	83880791	83880792	3	17.3201	+	[score_CL=17.3201;score_E=107.583;score_B=124.903;score_UC=17.3201]
2	83880792	83880793	3	26.3819	+	[score_CL=26.3819;score_E=84.9758;score_B=111.358;score_UC=26.3819]
2	83880806	83880807	3	1.77518	+	[score_CL=1.77518;score_E=79.5515;score_B=66.5624;score_UC=1.77518]
2	83880807	83880808	3	9.51604	+	[score_CL=9.51604;score_E=79.3867;score_B=80.1528;score_UC=9.51604]
2	83880808	83880809	3	11.4202	+	[score_CL=11.4202;score_E=77.0252;score_B=81.8659;score_UC=11.4202]
2	83880809	83880810	3	1.46302	+	[score_CL=1.46302;score_E=80.8078;score_B=67.597;score_UC=1.46302]
2	83881017	83881018	3	3.7173	+	[score_CL=3.7173;score_E=118.34;score_B=109.461;score_UC=3.7173]
2	83881018	83881019	3	15.3163	+	[score_CL=15.3163;score_E=114.293;score_B=125.007;score_UC=15.3163]
2	83881019	83881020	3	9.00992	+	[score_CL=9.00992;score_E=133.781;score_B=130.067;score_UC=9.00992]
2	83881020	83881021	3	16.5923	+	[score_CL=16.5923;score_E=112.027;score_B=127.587;score_UC=16.5923]
2	83881021	83881022	3	0.30249	+	[score_CL=0.30249;score_E=124.967;score_B=108.524;score_UC=0.30249]
2	83881022	83881023	3	0.432196	+	[score_CL=0.432196;score_E=109.805;score_B=93.5434;score_UC=0.432196]
2	83881023	83881024	3	0.941908	+	[score_CL=0.941908;score_E=125.295;score_B=126.552;score_UC=0.941908]
2	83881024	83881025	3	37.8232	+	[score_CL=37.8232;score_E=125.01;score_B=162.833;score_UC=37.8232]
2	83881025	83881026	3	33.6104	+	[score_CL=33.6104;score_E=143.186;score_B=176.796;score_UC=33.6104]
2	83881026	83881027	3	48.1687	+	[score_CL=48.1687;score_E=143.394;score_B=191.563;score_UC=48.1687]
2	83881027	83881028	3	34.6851	+	[score_CL=34.6851;score_E=123.1;score_B=157.785;score_UC=34.6851]
2	83881035	83881036	3	28.0496	+	[score_CL=28.0496;score_E=123.463;score_B=151.512;score_UC=28.0496]
2	83881036	83881037	3	18.8641	+	[score_CL=18.8641;score_E=130.507;score_B=149.369;score_UC=18.8641]
2	83881037	83881038	3	6.47323	+	[score_CL=6.47323;score_E=136.188;score_B=128.024;score_UC=6.47323]
2	83881038	83881039	3	12.5653	+	[score_CL=12.5653;score_E=131.829;score_B=144.393;score_UC=12.5653]
2	83881039	83881040	3	35.6541	+	[score_CL=35.6541;score_E=137.903;score_B=173.557;score_UC=35.6541]
2	83881040	83881041	3	27.4186	+	[score_CL=27.4186;score_E=144.53;score_B=171.949;score_UC=27.4186]
2	83881041	83881042	3	33.7626	+	[score_CL=33.7626;score_E=144.425;score_B=178.187;score_UC=33.7626]
2	83881042	83881043	3	23.3779	+	[score_CL=23.3779;score_E=144.413;score_B=167.791;score_UC=23.3779]
2	83881043	83881044	3	35.9577	+	[score_CL=35.9577;score_E=144.313;score_B=180.27;score_UC=35.9577]
2	83881044	83881045	3	52.5589	+	[score_CL=52.5589;score_E=144.226;score_B=196.785;score_UC=52.5589]
2	83881045	83881046	3	54.5607	+	[score_CL=54.5607;score_E=144.106;score_B=198.667;score_UC=54.5607]
2	83881046	83881047	3	58.2819	+	[score_CL=58.2819;score_E=143.959;score_B=202.241;score_UC=58.2819]
2	83881047	83881048	3	25.2039	+	[score_CL=25.2039;score_E=134.132;score_B=159.336;score_UC=25.2039]
2	83881048	83881049	3	10.8399	+	[score_CL=10.8399;score_E=132.134;score_B=138.047;score_UC=10.8399]
2	83881049	83881050	3	9.01222	+	[score_CL=9.01222;score_E=127.751;score_B=124.007;score_UC=9.01222]
2	83881050	83881051	3	13.1521	+	[score_CL=13.1521;score_E=116.126;score_B=122.629;score_UC=13.1521]
2	83881051	83881052	3	3.58591	+	[score_CL=3.58591;score_E=118.359;score_B=109.212;score_UC=3.58591]
2	83881149	83881150	3	3.16978	+	[score_CL=3.16978;score_E=53.11;score_B=48.5169;score_UC=3.16978]
2	83881215	83881216	3	9.26598	+	[score_CL=9.26598;score_E=54.2513;score_B=60.1586;score_UC=9.26598]
2	83881216	83881217	3	1.42838	+	[score_CL=1.42838;score_E=66.0236;score_B=52.3164;score_UC=1.42838]
2	83881227	83881228	3	22.3265	+	[score_CL=22.3265;score_E=72.0316;score_B=94.358;score_UC=22.3265]
2	83881228	83881229	3	26.02	+	[score_CL=26.02;score_E=84.3108;score_B=110.33;score_UC=26.02]
2	83881229	83881230	3	13.8009	+	[score_CL=13.8009;score_E=70.4214;score_B=84.2075;score_UC=13.8009]
2	83881232	83881233	3	4.81955	+	[score_CL=4.81955;score_E=58.1948;score_B=51.5881;score_UC=4.81955]
2	83881233	83881234	3	6.61621	+	[score_CL=6.61621;score_E=58.2048;score_B=53.2528;score_UC=6.61621]
2	83881234	83881235	3	2.76784	+	[score_CL=2.76784;score_E=59.4581;score_B=48.7134;score_UC=2.76784]
2	83881641	83881642	3	4.72363	+	[score_CL=4.72363;score_E=45.7653;score_B=44.2576;score_UC=4.72363]
2	83881646	83881647	3	2.19009	+	[score_CL=2.19009;score_E=65.0543;score_B=52.8977;score_UC=2.19009]
2	83881647	83881648	3	15.4845	+	[score_CL=15.4845;score_E=49.0187;score_B=64.3433;score_UC=15.4845]
2	83881659	83881660	3	4.29441	+	[score_CL=4.29441;score_E=51.8209;score_B=44.8489;score_UC=4.29441]
2	83881660	83881661	3	4.3531	+	[score_CL=4.3531;score_E=51.8419;score_B=44.9093;score_UC=4.3531]
2	83881676	83881677	3	9.97764	+	[score_CL=9.97764;score_E=64.7837;score_B=69.1482;score_UC=9.97764]
2	83881677	83881678	3	19.6867	+	[score_CL=19.6867;score_E=55.7754;score_B=75.4261;score_UC=19.6867]
2	83881824	83881825	3	0.963258	+	[score_CL=0.963258;score_E=54.4949;score_B=40.3851;score_UC=0.963258]
2	83881825	83881826	3	10.4736	+	[score_CL=10.4736;score_E=60.0794;score_B=63.602;score_UC=10.4736]
2	83881826	83881827	3	19.0771	+	[score_CL=19.0771;score_E=64.3694;score_B=80.7014;score_UC=19.0771]
2	83881827	83881828	3	13.9493	+	[score_CL=13.9493;score_E=64.0517;score_B=71.3972;score_UC=13.9493]
2	83881828	83881829	3	5.6038	+	[score_CL=5.6038;score_E=55.3141;score_B=49.4243;score_UC=5.6038]
2	83881829	83881830	3	0.10871	+	[score_CL=0.10871;score_E=62.7608;score_B=41.8534;score_UC=0.10871]
2	83881830	83881831	3	7.77205	+	[score_CL=7.77205;score_E=60.6523;score_B=59.7739;score_UC=7.77205]
2	83881831	83881832	3	20.4145	+	[score_CL=20.4145;score_E=61.0996;score_B=80.2165;score_UC=20.4145]
2	83881832	83881833	3	13.508	+	[score_CL=13.508;score_E=59.3175;score_B=71.0252;score_UC=13.508]
2	83881839	83881840	3	3.7803	+	[score_CL=3.7803;score_E=51.1814;score_B=42.4062;score_UC=3.7803]
2	83881840	83881841	3	9.12392	+	[score_CL=9.12392;score_E=61.7346;score_B=60.0522;score_UC=9.12392]
2	83881841	83881842	3	17.6763	+	[score_CL=17.6763;score_E=58.6503;score_B=72.261;score_UC=17.6763]
2	83881842	83881843	3	9.23	+	[score_CL=9.23;score_E=58.129;score_B=60.1075;score_UC=9.23]
2	83881903	83881904	3	13.3178	+	[score_CL=13.3178;score_E=41.2926;score_B=54.4543;score_UC=13.3178]
2	83881972	83881973	3	2.3289	+	[score_CL=2.3289;score_E=53.0721;score_B=46.2579;score_UC=2.3289]
2	83881990	83881991	3	1.4297	+	[score_CL=1.4297;score_E=75.3266;score_B=63.7797;score_UC=1.4297]
2	83881991	83881992	3	18.2856	+	[score_CL=18.2856;score_E=56.7134;score_B=74.9957;score_UC=18.2856]
2	83881993	83881994	3	7.6782	+	[score_CL=7.6782;score_E=66.0346;score_B=65.0332;score_UC=7.6782]
2	83881994	83881995	3	10.7477	+	[score_CL=10.7477;score_E=72.6871;score_B=72.5187;score_UC=10.7477]
2	83881995	83881996	3	9.76242	+	[score_CL=9.76242;score_E=66.0372;score_B=69.202;score_UC=9.76242]
2	83882004	83882005	3	1.75534	+	[score_CL=1.75534;score_E=74.9976;score_B=62.9278;score_UC=1.75534]
2	83882005	83882006	3	16.8542	+	[score_CL=16.8542;score_E=57.1969;score_B=74.0316;score_UC=16.8542]
2	83882124	83882125	3	1.54954	+	[score_CL=1.54954;score_E=39.4466;score_B=31.7561;score_UC=1.54954]
2	83882135	83882136	3	2.11467	+	[score_CL=2.11467;score_E=42.8957;score_B=33.5261;score_UC=2.11467]
2	83882136	83882137	3	1.71122	+	[score_CL=1.71122;score_E=44.9094;score_B=33.1907;score_UC=1.71122]
2	83882238	83882239	3	3.85101	+	[score_CL=3.85101;score_E=47.4522;score_B=42.6485;score_UC=3.85101]
2	83882239	83882240	3	1.26758	+	[score_CL=1.26758;score_E=53.6072;score_B=40.1251;score_UC=1.26758]
2	83882245	83882246	3	0.114551	+	[score_CL=0.114551;score_E=46.2885;score_B=36.1969;score_UC=0.114551]
2	83882256	83882257	3	3.45433	+	[score_CL=3.45433;score_E=60.3116;score_B=50.7246;score_UC=3.45433]
2	83882257	83882258	3	11.1334	+	[score_CL=11.1334;score_E=51.9894;score_B=58.4696;score_UC=11.1334]
2	83882258	83882259	3	1.23168	+	[score_CL=1.23168;score_E=62.1846;score_B=48.5074;score_UC=1.23168]
2	83882300	83882301	3	6.84593	+	[score_CL=6.84593;score_E=54.1806;score_B=52.5015;score_UC=6.84593]
2	83882301	83882302	3	4.16189	+	[score_CL=4.16189;score_E=59.2649;score_B=49.8829;score_UC=4.16189]
2	83882302	83882303	3	1.09193	+	[score_CL=1.09193;score_E=57.7613;score_B=43.9337;score_UC=1.09193]
2	83882362	83882363	3	1.80169	+	[score_CL=1.80169;score_E=61.8861;score_B=49.2842;score_UC=1.80169]
2	83882363	83882364	3	6.02286	+	[score_CL=6.02286;score_E=66.7926;score_B=60.5381;score_UC=6.02286]
2	83882364	83882365	3	11.9908	+	[score_CL=11.9908;score_E=58.5535;score_B=66.4831;score_UC=11.9908]
2	83882368	83882369	3	16.3245	+	[score_CL=16.3245;score_E=69.8144;score_B=85.4406;score_UC=16.3245]
2	83882369	83882370	3	17.3524	+	[score_CL=17.3524;score_E=74.8466;score_B=88.225;score_UC=17.3524]
2	83882370	83882371	3	6.07181	+	[score_CL=6.07181;score_E=70.0683;score_B=66.0605;score_UC=6.07181]
2	83882372	83882373	3	0.0270413	+	[score_CL=0.0270413;score_E=69.0343;score_B=53.4238;score_UC=0.0270413]
2	83882373	83882374	3	11.8159	+	[score_CL=11.8159;score_E=55.3623;score_B=65.1122;score_UC=11.8159]
2	83882374	83882375	3	2.00058	+	[score_CL=2.00058;score_E=67.648;score_B=55.4301;score_UC=2.00058]
2	83882394	83882395	3	4.09796	+	[score_CL=4.09796;score_E=54.87;score_B=49.42;score_UC=4.09796]
2	83882395	83882396	3	2.49031	+	[score_CL=2.49031;score_E=58.8457;score_B=47.7654;score_UC=2.49031]
2	83882599	83882600	3	6.67185	+	[score_CL=6.67185;score_E=74.8591;score_B=71.8429;score_UC=6.67185]
2	83882600	83882601	3	13.5369	+	[score_CL=13.5369;score_E=78.1552;score_B=83.7115;score_UC=13.5369]
2	83882601	83882602	3	10.0742	+	[score_CL=10.0742;score_E=75.28;score_B=79.0678;score_UC=10.0742]
2	83882622	83882623	3	14.7589	+	[score_CL=14.7589;score_E=89.198;score_B=103.951;score_UC=14.7589]
2	83882623	83882624	3	27.8009	+	[score_CL=27.8009;score_E=103.676;score_B=131.476;score_UC=27.8009]
2	83882624	83882625	3	32.0157	+	[score_CL=32.0157;score_E=107.045;score_B=139.061;score_UC=32.0157]
2	83882625	83882626	3	19.4357	+	[score_CL=19.4357;score_E=102.119;score_B=121.555;score_UC=19.4357]
2	83882626	83882627	3	13.9522	+	[score_CL=13.9522;score_E=87.8516;score_B=100.007;score_UC=13.9522]
2	83882852	83882853	3	3.82903	+	[score_CL=3.82903;score_E=108.203;score_B=99.5219;score_UC=3.82903]
2	83882853	83882854	3	10.2556	+	[score_CL=10.2556;score_E=100.237;score_B=106.12;score_UC=10.2556]
2	83882857	83882858	3	0.774657	+	[score_CL=0.774657;score_E=106.218;score_B=91.7277;score_UC=0.774657]
2	83882858	83882859	3	4.92783	+	[score_CL=4.92783;score_E=104.349;score_B=97.088;score_UC=4.92783]
2	83882859	83882860	3	5.38649	+	[score_CL=5.38649;score_E=122.996;score_B=125.801;score_UC=5.38649]
2	83882860	83882861	3	32.9696	+	[score_CL=32.9696;score_E=123.124;score_B=156.094;score_UC=32.9696]
2	83882861	83882862	3	42.1453	+	[score_CL=42.1453;score_E=124.268;score_B=166.413;score_UC=42.1453]
2	83882862	83882863	3	7.78218	+	[score_CL=7.78218;score_E=125.874;score_B=133.657;score_UC=7.78218]
2	83882863	83882864	3	9.26764	+	[score_CL=9.26764;score_E=124.82;score_B=122.252;score_UC=9.26764]
2	83882864	83882865	3	20.2675	+	[score_CL=20.2675;score_E=106.582;score_B=126.83;score_UC=20.2675]
2	83882869	83882870	3	3.74226	+	[score_CL=3.74226;score_E=104.148;score_B=95.4542;score_UC=3.74226]
2	83882870	83882871	3	5.3987	+	[score_CL=5.3987;score_E=113.394;score_B=104.102;score_UC=5.3987]
2	83882871	83882872	3	11.8093	+	[score_CL=11.8093;score_E=102.738;score_B=110.182;score_UC=11.8093]
2	83882878	83882879	3	1.1556	+	[score_CL=1.1556;score_E=100.852;score_B=87.6102;score_UC=1.1556]
2	83882879	83882880	3	1.63944	+	[score_CL=1.63944;score_E=104.454;score_B=89.4915;score_UC=1.63944]
2	83882880	83882881	3	3.40592	+	[score_CL=3.40592;score_E=104.002;score_B=92.7049;score_UC=3.40592]
2	83882881	83882882	3	5.03362	+	[score_CL=5.03362;score_E=117.071;score_B=107.487;score_UC=5.03362]
2	83882882	83882883	3	17.9825	+	[score_CL=17.9825;score_E=100.21;score_B=118.039;score_UC=17.9825]
2	83882883	83882884	3	0.0480038	+	[score_CL=0.0480038;score_E=113.865;score_B=101.229;score_UC=0.0480038]
2	83883122	83883123	3	19.839	+	[score_CL=19.839;score_E=116.844;score_B=136.683;score_UC=19.839]
2	83883123	83883124	3	35.111	+	[score_CL=35.111;score_E=135.844;score_B=170.955;score_UC=35.111]
2	83883124	83883125	3	28.8948	+	[score_CL=28.8948;score_E=135.497;score_B=164.392;score_UC=28.8948]
2	83883125	83883126	3	20.0294	+	[score_CL=20.0294;score_E=118.807;score_B=138.837;score_UC=20.0294]
2	83883126	83883127	3	2.62312	+	[score_CL=2.62312;score_E=116.236;score_B=108.802;score_UC=2.62312]
2	83883133	83883134	3	14.9216	+	[score_CL=14.9216;score_E=118.095;score_B=133.017;score_UC=14.9216]
2	83883134	83883135	3	63.8347	+	[score_CL=63.8347;score_E=132.979;score_B=196.814;score_UC=63.8347]
2	83883135	83883136	3	32.3946	+	[score_CL=32.3946;score_E=137.272;score_B=169.667;score_UC=32.3946]
2	83883136	83883137	3	26.3946	+	[score_CL=26.3946;score_E=137.236;score_B=163.631;score_UC=26.3946]
2	83883137	83883138	3	27.1765	+	[score_CL=27.1765;score_E=116.662;score_B=143.839;score_UC=27.1765]
2	83883148	83883149	3	8.61631	+	[score_CL=8.61631;score_E=116.314;score_B=120.968;score_UC=8.61631]
2	83883149	83883150	3	24.2651	+	[score_CL=24.2651;score_E=124.715;score_B=148.98;score_UC=24.2651]
2	83883150	83883151	3	32.0899	+	[score_CL=32.0899;score_E=135.068;score_B=167.157;score_UC=32.0899]
2	83883151	83883152	3	28.2616	+	[score_CL=28.2616;score_E=130.351;score_B=158.612;score_UC=28.2616]
2	83883152	83883153	3	16.0684	+	[score_CL=16.0684;score_E=134.544;score_B=150.612;score_UC=16.0684]
2	83883153	83883154	3	32.7341	+	[score_CL=32.7341;score_E=126.367;score_B=159.101;score_UC=32.7341]
2	83883154	83883155	3	15.8333	+	[score_CL=15.8333;score_E=122;score_B=137.833;score_UC=15.8333]
2	83883155	83883156	3	8.55593	+	[score_CL=8.55593;score_E=111.97;score_B=110.576;score_UC=8.55593]
2	83883156	83883157	3	2.09685	+	[score_CL=2.09685;score_E=105.388;score_B=93.3372;score_UC=2.09685]
2	83883175	83883176	3	1.2994	+	[score_CL=1.2994;score_E=86.1641;score_B=77.8966;score_UC=1.2994]
2	83883324	83883325	3	5.83172	+	[score_CL=5.83172;score_E=69.6427;score_B=68.6689;score_UC=5.83172]
2	83883325	83883326	3	1.40943	+	[score_CL=1.40943;score_E=77.6892;score_B=64.3789;score_UC=1.40943]
2	83883336	83883337	3	0.798949	+	[score_CL=0.798949;score_E=69.4688;score_B=60.4729;score_UC=0.798949]
2	83883387	83883388	3	6.0141	+	[score_CL=6.0141;score_E=73.2734;score_B=72.4204;score_UC=6.0141]
2	83883388	83883389	3	1.34865	+	[score_CL=1.34865;score_E=81.0712;score_B=67.6485;score_UC=1.34865]
2	83883403	83883404	3	0.479401	+	[score_CL=0.479401;score_E=68.5919;score_B=59.0701;score_UC=0.479401]
2	83883417	83883418	3	0.994445	+	[score_CL=0.994445;score_E=64.6085;score_B=55.8411;score_UC=0.994445]
2	84049985	84049986	3	3.79674	+	[score_CL=3.79674;score_E=47.0769;score_B=43.7409;score_UC=3.79674]
2	84050002	84050003	3	20.9893	+	[score_CL=20.9893;score_E=68.9135;score_B=89.9028;score_UC=20.9893]
2	84050003	84050004	3	26.4087	+	[score_CL=26.4087;score_E=86.5957;score_B=113.003;score_UC=26.4087]
2	84050004	84050005	3	19.5121	+	[score_CL=19.5121;score_E=87.8735;score_B=107.385;score_UC=19.5121]
2	84050005	84050006	3	23.5452	+	[score_CL=23.5452;score_E=66.9102;score_B=90.4551;score_UC=23.5452]
2	84509768	84509769	3	1.93955	+	[score_CL=1.93955;score_E=36.5265;score_B=29.5915;score_UC=1.93955]
2	84687162	84687163	3	2.62073	+	[score_CL=2.62073;score_E=82.6356;score_B=71.6504;score_UC=2.62073]
2	84687163	84687164	3	5.37466	+	[score_CL=5.37466;score_E=90.62;score_B=82.3236;score_UC=5.37466]
2	84687164	84687165	3	12.3709	+	[score_CL=12.3709;score_E=96.6435;score_B=100.332;score_UC=12.3709]
2	84687165	84687166	3	16.2397	+	[score_CL=16.2397;score_E=87.6541;score_B=103.138;score_UC=16.2397]
2	84687167	84687168	3	9.4394	+	[score_CL=9.4394;score_E=83.9202;score_B=86.4966;score_UC=9.4394]
2	84687168	84687169	3	8.15378	+	[score_CL=8.15378;score_E=85.4681;score_B=85.4298;score_UC=8.15378]
2	84687176	84687177	3	1.83938	+	[score_CL=1.83938;score_E=77.4464;score_B=70.3217;score_UC=1.83938]
2	84687318	84687319	3	0.728896	+	[score_CL=0.728896;score_E=32.6661;score_B=23.2578;score_UC=0.728896]
2	84687337	84687338	3	2.25669	+	[score_CL=2.25669;score_E=39.6253;score_B=28.1718;score_UC=2.25669]
2	84687338	84687339	3	4.37346	+	[score_CL=4.37346;score_E=40.3709;score_B=31.3328;score_UC=4.37346]
2	84687339	84687340	3	4.95478	+	[score_CL=4.95478;score_E=37.2169;score_B=31.8986;score_UC=4.95478]
2	84687563	84687564	3	20.65	+	[score_CL=20.65;score_E=104.989;score_B=125.625;score_UC=20.65]
2	84687564	84687565	3	7.42647	+	[score_CL=7.42647;score_E=116.8;score_B=116.409;score_UC=7.42647]
2	84687567	84687568	3	1.50308	+	[score_CL=1.50308;score_E=96.4696;score_B=88.5481;score_UC=1.50308]
2	84687592	84687593	3	0.96592	+	[score_CL=0.96592;score_E=93.8912;score_B=80.1763;score_UC=0.96592]
2	84687593	84687594	3	1.93812	+	[score_CL=1.93812;score_E=107.403;score_B=93.4051;score_UC=1.93812]
2	84687594	84687595	3	14.6425	+	[score_CL=14.6425;score_E=104.365;score_B=115.226;score_UC=14.6425]
2	84687595	84687596	3	14.9156	+	[score_CL=14.9156;score_E=102.074;score_B=115.004;score_UC=14.9156]
2	84687599	84687600	3	0.623111	+	[score_CL=0.623111;score_E=94.5271;score_B=79.3458;score_UC=0.623111]
2	84687600	84687601	3	3.96695	+	[score_CL=3.96695;score_E=86.4229;score_B=82.3463;score_UC=3.96695]
2	84687612	84687613	3	0.739389	+	[score_CL=0.739389;score_E=94.1891;score_B=79.6297;score_UC=0.739389]
2	84687613	84687614	3	8.44703	+	[score_CL=8.44703;score_E=99.5171;score_B=98.9705;score_UC=8.44703]
2	84687614	84687615	3	17.3163	+	[score_CL=17.3163;score_E=89.2028;score_B=106.205;score_UC=17.3163]
2	84687685	84687686	3	3.08398	+	[score_CL=3.08398;score_E=74.0348;score_B=65.8205;score_UC=3.08398]
2	84687686	84687687	3	2.59435	+	[score_CL=2.59435;score_E=81.9489;score_B=66.6088;score_UC=2.59435]
2	84687687	84687688	3	3.72855	+	[score_CL=3.72855;score_E=76.4308;score_B=67.3379;score_UC=3.72855]
2	84687688	84687689	3	2.3882	+	[score_CL=2.3882;score_E=78.0691;score_B=66.049;score_UC=2.3882]
2	84687689	84687690	3	0.0678855	+	[score_CL=0.0678855;score_E=77.9476;score_B=62.5261;score_UC=0.0678855]
2	84688007	84688008	3	2.57339	+	[score_CL=2.57339;score_E=55.9987;score_B=44.5857;score_UC=2.57339]
2	84688008	84688009	3	11.7747	+	[score_CL=11.7747;score_E=53.5967;score_B=58.209;score_UC=11.7747]
2	84688009	84688010	3	9.80108	+	[score_CL=9.80108;score_E=52.9536;score_B=56.1962;score_UC=9.80108]
2	84691190	84691191	3	0.0830701	+	[score_CL=0.0830701;score_E=36.0255;score_B=23.5733;score_UC=0.0830701]
2	84691633	84691634	3	3.61272	+	[score_CL=3.61272;score_E=26.0922;score_B=24.5433;score_UC=3.61272]
2	84691634	84691635	3	4.45824	+	[score_CL=4.45824;score_E=26.0227;score_B=25.3496;score_UC=4.45824]
2	84691810	84691811	3	19.4021	+	[score_CL=19.4021;score_E=38.0049;score_B=57.4069;score_UC=19.4021]
2	84691811	84691812	3	38.0049	+	[score_CL=49.5893;score_E=38.0049;score_B=87.5942;score_UC=38.0049]
2	84691812	84691813	3	0.564605	+	[score_CL=0.564605;score_E=42.8811;score_B=43.5525;score_UC=0.564605]
2	84691815	84691816	3	0.4798	+	[score_CL=0.4798;score_E=32.6863;score_B=22.3942;score_UC=0.4798]
2	84692589	84692590	3	4.92274	+	[score_CL=4.92274;score_E=53.7255;score_B=47.2332;score_UC=4.92274]
2	84692590	84692591	3	8.494	+	[score_CL=8.494;score_E=54.1973;score_B=51.2692;score_UC=8.494]
2	84692591	84692592	3	4.98646	+	[score_CL=4.98646;score_E=53.588;score_B=47.2235;score_UC=4.98646]
2	84692594	84692595	3	2.94571	+	[score_CL=2.94571;score_E=53.4993;score_B=43.0955;score_UC=2.94571]
2	84692595	84692596	3	7.04983	+	[score_CL=7.04983;score_E=51.8353;score_B=47.5926;score_UC=7.04983]
2	84692596	84692597	3	4.86822	+	[score_CL=4.86822;score_E=51.7744;score_B=45.228;score_UC=4.86822]
2	85042544	85042545	3	0.365944	+	[score_CL=0.365944;score_E=48.8655;score_B=36.0634;score_UC=0.365944]
2	85042545	85042546	3	0.374243	+	[score_CL=0.374243;score_E=48.6243;score_B=35.8915;score_UC=0.374243]
2	85042549	85042550	3	6.90594	+	[score_CL=6.90594;score_E=53.2146;score_B=50.7057;score_UC=6.90594]
2	85042550	85042551	3	8.38896	+	[score_CL=8.38896;score_E=55.2712;score_B=52.1373;score_UC=8.38896]
2	85042551	85042552	3	3.91895	+	[score_CL=3.91895;score_E=67.2318;score_B=53.3329;score_UC=3.91895]
2	85042552	85042553	3	11.4004	+	[score_CL=11.4004;score_E=47.7714;score_B=55.8482;score_UC=11.4004]
2	85042555	85042556	3	1.77023	+	[score_CL=1.77023;score_E=43.144;score_B=35.6849;score_UC=1.77023]
2	85046951	85046952	3	2.55541	+	[score_CL=2.55541;score_E=45.8382;score_B=34.7282;score_UC=2.55541]
2	85046952	85046953	3	5.59292	+	[score_CL=5.59292;score_E=40.9878;score_B=37.9774;score_UC=5.59292]
2	85046990	85046991	3	6.12666	+	[score_CL=6.12666;score_E=61.6582;score_B=57.5969;score_UC=6.12666]
2	85046991	85046992	3	17.0483	+	[score_CL=17.0483;score_E=56.5724;score_B=69.6872;score_UC=17.0483]
2	85046992	85046993	3	6.06223	+	[score_CL=6.06223;score_E=61.7997;score_B=57.7234;score_UC=6.06223]
2	85047015	85047016	3	1.65286	+	[score_CL=1.65286;score_E=46.8189;score_B=38.6157;score_UC=1.65286]
2	85063739	85063740	3	10.0807	+	[score_CL=10.0807;score_E=47.1018;score_B=56.1545;score_UC=10.0807]
2	85063740	85063741	3	21.5134	+	[score_CL=21.5134;score_E=47.1096;score_B=68.6229;score_UC=21.5134]
2	85063741	85063742	3	20.9622	+	[score_CL=20.9622;score_E=47.1094;score_B=68.0716;score_UC=20.9622]
2	85063742	85063743	3	5.72988	+	[score_CL=5.72988;score_E=47.7306;score_B=48.1117;score_UC=5.72988]
2	85063783	85063784	3	3.24105	+	[score_CL=3.24105;score_E=39.855;score_B=34.6585;score_UC=3.24105]
2	85063784	85063785	3	9.36974	+	[score_CL=9.36974;score_E=36.0389;score_B=40.7644;score_UC=9.36974]
2	85063806	85063807	3	5.42321	+	[score_CL=5.42321;score_E=44.6969;score_B=39.3752;score_UC=5.42321]
2	85063807	85063808	3	12.3462	+	[score_CL=12.3462;score_E=48.0837;score_B=60.3984;score_UC=12.3462]
2	85063808	85063809	3	31.4544	+	[score_CL=31.4544;score_E=47.8744;score_B=79.3289;score_UC=31.4544]
2	85063809	85063810	3	7.57231	+	[score_CL=7.57231;score_E=47.9722;score_B=55.5431;score_UC=7.57231]
2	85063817	85063818	3	5.57685	+	[score_CL=5.57685;score_E=39.3619;score_B=34.6832;score_UC=5.57685]
2	85063818	85063819	3	8.45121	+	[score_CL=8.45121;score_E=43.7109;score_B=41.0387;score_UC=8.45121]
2	85063819	85063820	3	8.93249	+	[score_CL=8.93249;score_E=47.0501;score_B=43.9968;score_UC=8.93249]
2	85063820	85063821	3	8.73093	+	[score_CL=8.73093;score_E=46.2499;score_B=42.244;score_UC=8.73093]
2	85063821	85063822	3	6.84919	+	[score_CL=6.84919;score_E=51.4302;score_B=50.5577;score_UC=6.84919]
2	85063822	85063823	3	19.1121	+	[score_CL=19.1121;score_E=44.7984;score_B=61.7208;score_UC=19.1121]
2	85063823	85063824	3	8.03257	+	[score_CL=8.03257;score_E=46.2242;score_B=49.442;score_UC=8.03257]
2	85063824	85063825	3	4.84606	+	[score_CL=4.84606;score_E=46.1479;score_B=40.3558;score_UC=4.84606]
2	85063825	85063826	3	12.4118	+	[score_CL=12.4118;score_E=37.7592;score_B=44.3106;score_UC=12.4118]
2	85063826	85063827	3	3.66441	+	[score_CL=3.66441;score_E=38.5548;score_B=34.9704;score_UC=3.66441]
2	85072960	85072961	3	1.73687	+	[score_CL=1.73687;score_E=34.697;score_B=27.3967;score_UC=1.73687]
2	85983527	85983528	3	5.73777	+	[score_CL=5.73777;score_E=48.2671;score_B=43.3881;score_UC=5.73777]
2	85983528	85983529	3	10.6251	+	[score_CL=10.6251;score_E=55.6992;score_B=55.7203;score_UC=10.6251]
2	85983529	85983530	3	12.8467	+	[score_CL=12.8467;score_E=63.963;score_B=67.9058;score_UC=12.8467]
2	85983530	85983531	3	16.2508	+	[score_CL=16.2508;score_E=61.1969;score_B=77.4422;score_UC=16.2508]
2	85983531	85983532	3	22.5737	+	[score_CL=22.5737;score_E=53.2694;score_B=75.8411;score_UC=22.5737]
2	86018560	86018561	3	7.33365	+	[score_CL=7.33365;score_E=47.1135;score_B=46.3511;score_UC=7.33365]
2	86018561	86018562	3	11.2736	+	[score_CL=11.2736;score_E=44.096;score_B=50.4412;score_UC=11.2736]
2	86018563	86018564	3	1.78253	+	[score_CL=1.78253;score_E=37.0896;score_B=29.8592;score_UC=1.78253]
2	86023225	86023226	3	7.33481	+	[score_CL=7.33481;score_E=47.043;score_B=46.3113;score_UC=7.33481]
2	86023226	86023227	3	11.2747	+	[score_CL=11.2747;score_E=44.0517;score_B=50.4005;score_UC=11.2747]
2	86023228	86023229	3	1.78364	+	[score_CL=1.78364;score_E=37.0441;score_B=29.8158;score_UC=1.78364]
2	86586352	86586353	3	1.4378	+	[score_CL=1.4378;score_E=19.1441;score_B=14.8249;score_UC=1.4378]
2	86586353	86586354	3	1.45815	+	[score_CL=1.45815;score_E=19.0765;score_B=13.7243;score_UC=1.45815]
2	86648208	86648209	3	6.26941	+	[score_CL=6.26941;score_E=30.5838;score_B=32.6611;score_UC=6.26941]
2	87187120	87187121	3	75.3561	+	[score_CL=75.3561;score_E=76.2287;score_B=151.585;score_UC=75.3561]
2	87187121	87187122	3	18.3101	+	[score_CL=18.3101;score_E=85.2744;score_B=103.585;score_UC=18.3101]
2	87187122	87187123	3	7.97095	+	[score_CL=7.97095;score_E=84.1792;score_B=78.7759;score_UC=7.97095]
2	87187123	87187124	3	7.96271	+	[score_CL=7.96271;score_E=76.335;score_B=70.5647;score_UC=7.96271]
2	87187124	87187125	3	10.0739	+	[score_CL=10.0739;score_E=86.529;score_B=87.1721;score_UC=10.0739]
2	87187125	87187126	3	22.5896	+	[score_CL=22.5896;score_E=84.6713;score_B=106.903;score_UC=22.5896]
2	87187126	87187127	3	16.4702	+	[score_CL=16.4702;score_E=97.8289;score_B=114.299;score_UC=16.4702]
2	87187127	87187128	3	30.9609	+	[score_CL=30.9609;score_E=85.6745;score_B=116.635;score_UC=30.9609]
2	87187128	87187129	3	11.1903	+	[score_CL=11.1903;score_E=77.4365;score_B=88.6251;score_UC=11.1903]
2	87237401	87237402	3	0.918066	+	[score_CL=0.918066;score_E=52.5938;score_B=38.4103;score_UC=0.918066]
2	87237402	87237403	3	6.35205	+	[score_CL=6.35205;score_E=44.7067;score_B=43.9219;score_UC=6.35205]
2	87237403	87237404	3	0.982204	+	[score_CL=0.982204;score_E=52.6731;score_B=38.6004;score_UC=0.982204]
2	87237406	87237407	3	21.6112	+	[score_CL=21.6112;score_E=62.8444;score_B=84.4556;score_UC=21.6112]
2	87237407	87237408	3	31.0442	+	[score_CL=31.0442;score_E=73.341;score_B=104.385;score_UC=31.0442]
2	87237408	87237409	3	14.5532	+	[score_CL=14.5532;score_E=70.9566;score_B=85.5;score_UC=14.5532]
2	87237409	87237410	3	9.37667	+	[score_CL=9.37667;score_E=57.2057;score_B=59.3246;score_UC=9.37667]
2	87238309	87238310	3	1.96142	+	[score_CL=1.96142;score_E=402.312;score_B=390.005;score_UC=1.96142]
2	87238310	87238311	3	9.39251	+	[score_CL=9.39251;score_E=394.963;score_B=400.552;score_UC=9.39251]
2	87238317	87238318	3	10.3674	+	[score_CL=10.3674;score_E=431.77;score_B=441.292;score_UC=10.3674]
2	87238318	87238319	3	26.2221	+	[score_CL=26.2221;score_E=444.266;score_B=470.488;score_UC=26.2221]
2	87238319	87238320	3	69.8802	+	[score_CL=69.8802;score_E=455.108;score_B=524.988;score_UC=69.8802]
2	87238320	87238321	3	59.2569	+	[score_CL=59.2569;score_E=456.956;score_B=516.213;score_UC=59.2569]
2	87238321	87238322	3	63.6834	+	[score_CL=63.6834;score_E=458.66;score_B=522.344;score_UC=63.6834]
2	87238322	87238323	3	32.5	+	[score_CL=32.5;score_E=460.22;score_B=492.72;score_UC=32.5]
2	87238323	87238324	3	46.6497	+	[score_CL=46.6497;score_E=461.634;score_B=508.283;score_UC=46.6497]
2	87238324	87238325	3	61.4013	+	[score_CL=61.4013;score_E=460.144;score_B=521.545;score_UC=61.4013]
2	87238325	87238326	3	17.8314	+	[score_CL=17.8314;score_E=463.987;score_B=481.819;score_UC=17.8314]
2	87238326	87238327	3	24.067	+	[score_CL=24.067;score_E=463.369;score_B=487.436;score_UC=24.067]
2	87238327	87238328	3	51.1168	+	[score_CL=51.1168;score_E=465.788;score_B=516.905;score_UC=51.1168]
2	87238328	87238329	3	90.5126	+	[score_CL=90.5126;score_E=466.458;score_B=556.971;score_UC=90.5126]
2	87238329	87238330	3	59.2242	+	[score_CL=59.2242;score_E=466.962;score_B=526.186;score_UC=59.2242]
2	87238330	87238331	3	25.8928	+	[score_CL=25.8928;score_E=467.322;score_B=493.214;score_UC=25.8928]
2	87238331	87238332	3	69.5457	+	[score_CL=69.5457;score_E=467.521;score_B=537.067;score_UC=69.5457]
2	87238332	87238333	3	58.5579	+	[score_CL=58.5579;score_E=467.568;score_B=526.126;score_UC=58.5579]
2	87238333	87238334	3	29.8278	+	[score_CL=29.8278;score_E=467.166;score_B=496.994;score_UC=29.8278]
2	87238334	87238335	3	21.5916	+	[score_CL=21.5916;score_E=465.997;score_B=487.589;score_UC=21.5916]
2	87238335	87238336	3	19.6776	+	[score_CL=19.6776;score_E=466.692;score_B=486.369;score_UC=19.6776]
2	87238336	87238337	3	30.172	+	[score_CL=30.172;score_E=465.503;score_B=495.675;score_UC=30.172]
2	87238337	87238338	3	21.9358	+	[score_CL=21.9358;score_E=465.488;score_B=487.423;score_UC=21.9358]
2	87238338	87238339	3	69.6322	+	[score_CL=69.6322;score_E=464.548;score_B=534.18;score_UC=69.6322]
2	87238339	87238340	3	57.2457	+	[score_CL=57.2457;score_E=463.586;score_B=520.832;score_UC=57.2457]
2	87238340	87238341	3	30.3468	+	[score_CL=30.3468;score_E=462.41;score_B=492.756;score_UC=30.3468]
2	87238341	87238342	3	55.1842	+	[score_CL=55.1842;score_E=461.085;score_B=516.269;score_UC=55.1842]
2	87238342	87238343	3	85.7577	+	[score_CL=85.7577;score_E=449.578;score_B=535.336;score_UC=85.7577]
2	87238343	87238344	3	10.4872	+	[score_CL=10.4872;score_E=437.474;score_B=447.961;score_UC=10.4872]
2	87238346	87238347	3	20.7494	+	[score_CL=20.7494;score_E=433.067;score_B=453.816;score_UC=20.7494]
2	87238347	87238348	3	32.2052	+	[score_CL=32.2052;score_E=449.912;score_B=482.117;score_UC=32.2052]
2	87238348	87238349	3	32.6138	+	[score_CL=32.6138;score_E=447.595;score_B=480.209;score_UC=32.6138]
2	87238349	87238350	3	22.0363	+	[score_CL=22.0363;score_E=439.48;score_B=461.516;score_UC=22.0363]
2	87238350	87238351	3	14.6578	+	[score_CL=14.6578;score_E=426.533;score_B=438.252;score_UC=14.6578]
2	87238351	87238352	3	4.32996	+	[score_CL=4.32996;score_E=416.3;score_B=408.65;score_UC=4.32996]
2	87238356	87238357	3	5.44971	+	[score_CL=5.44971;score_E=385.032;score_B=384.955;score_UC=5.44971]
2	87394790	87394791	3	0.464307	+	[score_CL=0.464307;score_E=82.5461;score_B=66.9499;score_UC=0.464307]
2	87394791	87394792	3	4.49071	+	[score_CL=4.49071;score_E=80.1884;score_B=72.2924;score_UC=4.49071]
2	87394792	87394793	3	5.05087	+	[score_CL=5.05087;score_E=78.4102;score_B=73.1124;score_UC=5.05087]
2	87394807	87394808	3	1.84189	+	[score_CL=1.84189;score_E=92.5594;score_B=80.0769;score_UC=1.84189]
2	87394808	87394809	3	14.0826	+	[score_CL=14.0826;score_E=85.1287;score_B=95.019;score_UC=14.0826]
2	87394809	87394810	3	8.12324	+	[score_CL=8.12324;score_E=91.0408;score_B=88.9935;score_UC=8.12324]
2	87394810	87394811	3	1.8122	+	[score_CL=1.8122;score_E=88.4755;score_B=73.8759;score_UC=1.8122]
2	87394811	87394812	3	1.11204	+	[score_CL=1.11204;score_E=79.9258;score_B=66.866;score_UC=1.11204]
2	87394814	87394815	3	1.31105	+	[score_CL=1.31105;score_E=79.6001;score_B=66.758;score_UC=1.31105]
2	87394815	87394816	3	2.01529	+	[score_CL=2.01529;score_E=87.5469;score_B=73.1883;score_UC=2.01529]
2	87394816	87394817	3	8.03729	+	[score_CL=8.03729;score_E=91.1531;score_B=88.7609;score_UC=8.03729]
2	87394817	87394818	3	15.1514	+	[score_CL=15.1514;score_E=87.7123;score_B=96.706;score_UC=15.1514]
2	87394818	87394819	3	6.12102	+	[score_CL=6.12102;score_E=88.8128;score_B=84.7196;score_UC=6.12102]
2	87395147	87395148	3	5.60855	+	[score_CL=5.60855;score_E=40.9325;score_B=37.2516;score_UC=5.60855]
2	87395148	87395149	3	4.02491	+	[score_CL=4.02491;score_E=45.1727;score_B=35.7283;score_UC=4.02491]
2	87395149	87395150	3	0.996764	+	[score_CL=0.996764;score_E=45.1578;score_B=30.9158;score_UC=0.996764]
2	87395155	87395156	3	3.7771	+	[score_CL=3.7771;score_E=37.0034;score_B=33.6302;score_UC=3.7771]
2	87395255	87395256	3	2.7352	+	[score_CL=2.7352;score_E=32.7337;score_B=25.1748;score_UC=2.7352]
2	87395256	87395257	3	2.23114	+	[score_CL=2.23114;score_E=33.8826;score_B=24.5587;score_UC=2.23114]
2	87395893	87395894	3	1.80645	+	[score_CL=1.80645;score_E=26.9447;score_B=21.6544;score_UC=1.80645]
2	87526508	87526509	3	10.1829	+	[score_CL=10.1829;score_E=83.8165;score_B=87.803;score_UC=10.1829]
2	87526509	87526510	3	7.88399	+	[score_CL=7.88399;score_E=86.6312;score_B=86.0447;score_UC=7.88399]
2	87526515	87526516	3	5.60019	+	[score_CL=5.60019;score_E=80.5363;score_B=79.7229;score_UC=5.60019]
2	87526530	87526531	3	9.56561	+	[score_CL=9.56561;score_E=106.254;score_B=110.104;score_UC=9.56561]
2	87526531	87526532	3	21.1785	+	[score_CL=21.1785;score_E=116.615;score_B=137.791;score_UC=21.1785]
2	87526532	87526533	3	27.1295	+	[score_CL=27.1295;score_E=126.518;score_B=153.647;score_UC=27.1295]
2	87526533	87526534	3	29.0671	+	[score_CL=29.0671;score_E=127.018;score_B=156.085;score_UC=29.0671]
2	87526534	87526535	3	31.1979	+	[score_CL=31.1979;score_E=126.803;score_B=158.001;score_UC=31.1979]
2	87526535	87526536	3	20.7698	+	[score_CL=20.7698;score_E=127.649;score_B=148.419;score_UC=20.7698]
2	87526536	87526537	3	22.9851	+	[score_CL=22.9851;score_E=127.885;score_B=150.87;score_UC=22.9851]
2	87526537	87526538	3	38.4557	+	[score_CL=38.4557;score_E=110.165;score_B=148.62;score_UC=38.4557]
2	87526538	87526539	3	2.19163	+	[score_CL=2.19163;score_E=120.016;score_B=122.255;score_UC=2.19163]
2	87526539	87526540	3	8.64239	+	[score_CL=8.64239;score_E=92.0929;score_B=95.6856;score_UC=8.64239]
2	87526541	87526542	3	0.83304	+	[score_CL=0.83304;score_E=95.8809;score_B=81.5823;score_UC=0.83304]
2	87526542	87526543	3	1.55906	+	[score_CL=1.55906;score_E=92.0761;score_B=82.5924;score_UC=1.55906]
2	87526656	87526657	3	3.60103	+	[score_CL=3.60103;score_E=64.168;score_B=60.3668;score_UC=3.60103]
2	87526667	87526668	3	3.59165	+	[score_CL=3.59165;score_E=62.1754;score_B=57.9948;score_UC=3.59165]
2	87526669	87526670	3	3.56288	+	[score_CL=3.56288;score_E=61.7953;score_B=57.5371;score_UC=3.56288]
2	87526698	87526699	3	0.151641	+	[score_CL=0.151641;score_E=55.5418;score_B=45.5068;score_UC=0.151641]
2	87767258	87767259	3	37.277	+	[score_CL=38.6866;score_E=37.277;score_B=75.9636;score_UC=37.277]
2	87767259	87767260	3	14.1826	+	[score_CL=14.1826;score_E=37.2773;score_B=51.4599;score_UC=14.1826]
2	87878764	87878765	3	5.71364	+	[score_CL=5.71364;score_E=48.4669;score_B=45.2095;score_UC=5.71364]
2	87878765	87878766	3	3.79094	+	[score_CL=3.79094;score_E=51.9848;score_B=43.3556;score_UC=3.79094]
2	87878769	87878770	3	0.97338	+	[score_CL=0.97338;score_E=61.1977;score_B=47.1195;score_UC=0.97338]
2	87878770	87878771	3	12.3243	+	[score_CL=12.3243;score_E=52.3825;score_B=59.7188;score_UC=12.3243]
2	87878771	87878772	3	6.31359	+	[score_CL=6.31359;score_E=67.9071;score_B=58.7709;score_UC=6.31359]
2	87878772	87878773	3	10.1344	+	[score_CL=10.1344;score_E=71.6089;score_B=81.7397;score_UC=10.1344]
2	87878773	87878774	3	37.5137	+	[score_CL=37.5137;score_E=64.0901;score_B=101.604;score_UC=37.5137]
2	87878774	87878775	3	9.20959	+	[score_CL=9.20959;score_E=63.9377;score_B=73.1473;score_UC=9.20959]
2	87883215	87883216	3	5.55297	+	[score_CL=5.55297;score_E=35.0226;score_B=40.5205;score_UC=5.55297]
2	87883216	87883217	3	24.5898	+	[score_CL=24.5898;score_E=34.9604;score_B=59.5501;score_UC=24.5898]
2	87883217	87883218	3	8.27182	+	[score_CL=8.27182;score_E=35.0321;score_B=43.3027;score_UC=8.27182]
2	87883218	87883219	3	5.45931	+	[score_CL=5.45931;score_E=35.018;score_B=32.1435;score_UC=5.45931]
2	88212067	88212068	3	3.41523	+	[score_CL=3.41523;score_E=27.0549;score_B=24.4268;score_UC=3.41523]
2	88212068	88212069	3	4.94598	+	[score_CL=4.94598;score_E=27.0267;score_B=30.9869;score_UC=4.94598]
2	88212069	88212070	3	10.0062	+	[score_CL=10.0062;score_E=26.9543;score_B=36.9554;score_UC=10.0062]
2	88212070	88212071	3	11.7867	+	[score_CL=11.7867;score_E=26.953;score_B=38.7338;score_UC=11.7867]
2	88579856	88579857	3	2.2881	+	[score_CL=2.2881;score_E=68.551;score_B=56.902;score_UC=2.2881]
2	88579857	88579858	3	5.55169	+	[score_CL=5.55169;score_E=62.525;score_B=60.3041;score_UC=5.55169]
2	88579861	88579862	3	2.29849	+	[score_CL=2.29849;score_E=76.4619;score_B=64.8027;score_UC=2.29849]
2	88579862	88579863	3	12.9184	+	[score_CL=12.9184;score_E=70.6479;score_B=77.8641;score_UC=12.9184]
2	88579863	88579864	3	7.70444	+	[score_CL=7.70444;score_E=84.2622;score_B=77.9052;score_UC=7.70444]
2	88579864	88579865	3	10.5685	+	[score_CL=10.5685;score_E=68.3178;score_B=73.184;score_UC=10.5685]
2	88579866	88579867	3	5.77939	+	[score_CL=5.77939;score_E=65.9835;score_B=61.8863;score_UC=5.77939]
2	88579867	88579868	3	5.08766	+	[score_CL=5.08766;score_E=73.6858;score_B=62.6423;score_UC=5.08766]
2	88579868	88579869	3	5.91033	+	[score_CL=5.91033;score_E=70.4677;score_B=62.4153;score_UC=5.91033]
2	88579869	88579870	3	4.41693	+	[score_CL=4.41693;score_E=67.6933;score_B=60.1997;score_UC=4.41693]
2	88579876	88579877	3	1.65343	+	[score_CL=1.65343;score_E=60.3182;score_B=52.0771;score_UC=1.65343]
2	88580181	88580182	3	1.37705	+	[score_CL=1.37705;score_E=479.292;score_B=480.895;score_UC=1.37705]
2	88580182	88580183	3	44.8034	+	[score_CL=44.8034;score_E=481.666;score_B=526.469;score_UC=44.8034]
2	88580183	88580184	3	164.921	+	[score_CL=164.921;score_E=499.976;score_B=664.897;score_UC=164.921]
2	88580184	88580185	3	496.201	+	[score_CL=496.201;score_E=500.581;score_B=996.782;score_UC=496.201]
2	88580185	88580186	3	501.102	+	[score_CL=629.258;score_E=501.102;score_B=1130.36;score_UC=501.102]
2	88580186	88580187	3	501.539	+	[score_CL=532.03;score_E=501.539;score_B=1033.57;score_UC=501.539]
2	88580187	88580188	3	501.891	+	[score_CL=573.566;score_E=501.891;score_B=1075.46;score_UC=501.891]
2	88580188	88580189	3	146.286	+	[score_CL=146.286;score_E=490.013;score_B=636.299;score_UC=146.286]
2	88580189	88580190	3	8.37551	+	[score_CL=8.37551;score_E=491.048;score_B=499.424;score_UC=8.37551]
2	88580190	88580191	3	9.17918	+	[score_CL=9.17918;score_E=471.16;score_B=473.137;score_UC=9.17918]
2	88580193	88580194	3	0.879352	+	[score_CL=0.879352;score_E=470.926;score_B=456.668;score_UC=0.879352]
2	88580194	88580195	3	4.23446	+	[score_CL=4.23446;score_E=484.018;score_B=488.267;score_UC=4.23446]
2	88580195	88580196	3	80.0148	+	[score_CL=80.0148;score_E=480.833;score_B=560.848;score_UC=80.0148]
2	88580196	88580197	3	14.6786	+	[score_CL=14.6786;score_E=499.345;score_B=514.024;score_UC=14.6786]
2	88580197	88580198	3	18.7871	+	[score_CL=18.7871;score_E=496.19;score_B=514.978;score_UC=18.7871]
2	88580198	88580199	3	91.2566	+	[score_CL=91.2566;score_E=499.231;score_B=590.488;score_UC=91.2566]
2	88580199	88580200	3	87.2996	+	[score_CL=87.2996;score_E=499.501;score_B=586.801;score_UC=87.2996]
2	88580200	88580201	3	60.7242	+	[score_CL=60.7242;score_E=496.951;score_B=557.675;score_UC=60.7242]
2	88580201	88580202	3	18.8989	+	[score_CL=18.8989;score_E=497.923;score_B=516.822;score_UC=18.8989]
2	88580202	88580203	3	55.6463	+	[score_CL=55.6463;score_E=478.752;score_B=534.398;score_UC=55.6463]
2	88580203	88580204	3	3.0867	+	[score_CL=3.0867;score_E=475.493;score_B=478.624;score_UC=3.0867]
2	88580444	88580445	3	82.9203	+	[score_CL=82.9203;score_E=386.886;score_B=469.806;score_UC=82.9203]
2	88580445	88580446	3	69.43	+	[score_CL=69.43;score_E=407.08;score_B=476.51;score_UC=69.43]
2	88580446	88580447	3	92.5289	+	[score_CL=92.5289;score_E=407.993;score_B=500.522;score_UC=92.5289]
2	88580447	88580448	3	54.1726	+	[score_CL=54.1726;score_E=393.511;score_B=447.684;score_UC=54.1726]
2	88580448	88580449	3	5.17906	+	[score_CL=5.17906;score_E=409.643;score_B=414.827;score_UC=5.17906]
2	88580449	88580450	3	37.5938	+	[score_CL=37.5938;score_E=396.339;score_B=433.933;score_UC=37.5938]
2	88580450	88580451	3	48.7073	+	[score_CL=48.7073;score_E=411.052;score_B=459.759;score_UC=48.7073]
2	88580451	88580452	3	30.2788	+	[score_CL=30.2788;score_E=411.665;score_B=441.944;score_UC=30.2788]
2	88580452	88580453	3	135.846	+	[score_CL=135.846;score_E=412.217;score_B=548.063;score_UC=135.846]
2	88580453	88580454	3	158.921	+	[score_CL=158.921;score_E=412.707;score_B=571.628;score_UC=158.921]
2	88580454	88580455	3	138.515	+	[score_CL=138.515;score_E=413.135;score_B=551.65;score_UC=138.515]
2	88580455	88580456	3	117.593	+	[score_CL=117.593;score_E=413.5;score_B=531.093;score_UC=117.593]
2	88580456	88580457	3	103.188	+	[score_CL=103.188;score_E=413.803;score_B=516.991;score_UC=103.188]
2	88580457	88580458	3	74.4157	+	[score_CL=74.4157;score_E=414.043;score_B=488.459;score_UC=74.4157]
2	88580458	88580459	3	65.6463	+	[score_CL=65.6463;score_E=414.22;score_B=479.866;score_UC=65.6463]
2	88580459	88580460	3	32.6192	+	[score_CL=32.6192;score_E=414.333;score_B=446.952;score_UC=32.6192]
2	88580460	88580461	3	38.9235	+	[score_CL=38.9235;score_E=414.383;score_B=453.307;score_UC=38.9235]
2	88580461	88580462	3	99.3929	+	[score_CL=99.3929;score_E=414.369;score_B=513.762;score_UC=99.3929]
2	88580462	88580463	3	47.4536	+	[score_CL=47.4536;score_E=403.735;score_B=451.189;score_UC=47.4536]
2	88580463	88580464	3	9.96454	+	[score_CL=9.96454;score_E=414.151;score_B=424.116;score_UC=9.96454]
2	88580464	88580465	3	34.7732	+	[score_CL=34.7732;score_E=397.204;score_B=431.977;score_UC=34.7732]
2	88580465	88580466	3	13.0377	+	[score_CL=13.0377;score_E=393.248;score_B=406.285;score_UC=13.0377]
2	88580467	88580468	3	11.0961	+	[score_CL=11.0961;score_E=393.819;score_B=404.915;score_UC=11.0961]
2	88580468	88580469	3	33.8429	+	[score_CL=33.8429;score_E=404.364;score_B=438.207;score_UC=33.8429]
2	88580469	88580470	3	44.3201	+	[score_CL=44.3201;score_E=411.969;score_B=456.29;score_UC=44.3201]
2	88580470	88580471	3	47.8801	+	[score_CL=47.8801;score_E=411.385;score_B=459.265;score_UC=47.8801]
2	88580471	88580472	3	51.4055	+	[score_CL=51.4055;score_E=410.737;score_B=462.142;score_UC=51.4055]
2	88580472	88580473	3	54.7611	+	[score_CL=54.7611;score_E=389.506;score_B=444.267;score_UC=54.7611]
2	89148336	89148337	3	12.8957	+	[score_CL=12.8957;score_E=42.4968;score_B=52.015;score_UC=12.8957]
2	89148337	89148338	3	7.55717	+	[score_CL=7.55717;score_E=50.0466;score_B=47.7343;score_UC=7.55717]
2	89148338	89148339	3	5.89204	+	[score_CL=5.89204;score_E=51.058;score_B=41.2096;score_UC=5.89204]
2	89148339	89148340	3	7.61303	+	[score_CL=7.61303;score_E=51.1976;score_B=45.1117;score_UC=7.61303]
2	89148340	89148341	3	10.142	+	[score_CL=10.142;score_E=58.6272;score_B=57.601;score_UC=10.142]
2	89148341	89148342	3	16.3631	+	[score_CL=16.3631;score_E=53.207;score_B=64.2326;score_UC=16.3631]
2	89148342	89148343	3	8.07379	+	[score_CL=8.07379;score_E=69.6673;score_B=64.2738;score_UC=8.07379]
2	89148343	89148344	3	18.4147	+	[score_CL=18.4147;score_E=61.4117;score_B=76.6152;score_UC=18.4147]
2	89148344	89148345	3	18.4818	+	[score_CL=18.4818;score_E=72.2667;score_B=90.6739;score_UC=18.4818]
2	89148345	89148346	3	24.7395	+	[score_CL=24.7395;score_E=66.913;score_B=91.6525;score_UC=24.7395]
2	89148346	89148347	3	21.6406	+	[score_CL=21.6406;score_E=58.9041;score_B=80.5431;score_UC=21.6406]
2	89148347	89148348	3	4.76955	+	[score_CL=4.76955;score_E=54.085;score_B=50.7739;score_UC=4.76955]
2	89605400	89605401	3	7.39748	+	[score_CL=7.39748;score_E=44.4816;score_B=43.5891;score_UC=7.39748]
2	89605401	89605402	3	9.52205	+	[score_CL=9.52205;score_E=42.844;score_B=45.7556;score_UC=9.52205]
2	89605404	89605405	3	9.02317	+	[score_CL=9.02317;score_E=41.6347;score_B=43.7562;score_UC=9.02317]
2	89605405	89605406	3	6.00332	+	[score_CL=6.00332;score_E=50.1273;score_B=41.5267;score_UC=6.00332]
2	89605406	89605407	3	5.3153	+	[score_CL=5.3153;score_E=47.0274;score_B=37.2051;score_UC=5.3153]
2	89605407	89605408	3	4.45057	+	[score_CL=4.45057;score_E=43.525;score_B=34.8879;score_UC=4.45057]
2	89605408	89605409	3	1.23166	+	[score_CL=1.23166;score_E=43.9644;score_B=30.3748;score_UC=1.23166]
2	89856210	89856211	3	2.29202	+	[score_CL=2.29202;score_E=66.0521;score_B=54.1371;score_UC=2.29202]
2	89856211	89856212	3	11.4922	+	[score_CL=11.4922;score_E=74.1559;score_B=81.375;score_UC=11.4922]
2	89856212	89856213	3	23.422	+	[score_CL=23.422;score_E=75.6069;score_B=98.8535;score_UC=23.422]
2	89856213	89856214	3	12.789	+	[score_CL=12.789;score_E=90.7908;score_B=100.187;score_UC=12.789]
2	89856214	89856215	3	21.6544	+	[score_CL=21.6544;score_E=78.6813;score_B=99.5835;score_UC=21.6544]
2	89856215	89856216	3	14.557	+	[score_CL=14.557;score_E=80.7461;score_B=90.6003;score_UC=14.557]
2	89856216	89856217	3	10.282	+	[score_CL=10.282;score_E=77.1125;score_B=75.9148;score_UC=10.282]
2	89856217	89856218	3	11.2523	+	[score_CL=11.2523;score_E=61.5409;score_B=67.6845;score_UC=11.2523]
2	89856223	89856224	3	0.699904	+	[score_CL=0.699904;score_E=51.8434;score_B=41.5862;score_UC=0.699904]
2	90084409	90084410	3	34.2161	+	[score_CL=34.2161;score_E=39.8452;score_B=74.0614;score_UC=34.2161]
2	90084410	90084411	3	39.8455	+	[score_CL=60.5718;score_E=39.8455;score_B=100.417;score_UC=39.8455]
2	90084411	90084412	3	12.4884	+	[score_CL=12.4884;score_E=39.8782;score_B=52.3665;score_UC=12.4884]
2	90084412	90084413	3	12.0282	+	[score_CL=12.0282;score_E=39.8645;score_B=49.2913;score_UC=12.0282]
2	90084413	90084414	3	2.86322	+	[score_CL=2.86322;score_E=40.7082;score_B=33.1142;score_UC=2.86322]
2	90188684	90188685	3	0.313522	+	[score_CL=0.313522;score_E=27.2726;score_B=18.9935;score_UC=0.313522]
2	90189243	90189244	3	0.311593	+	[score_CL=0.311593;score_E=31.1814;score_B=21.5036;score_UC=0.311593]
2	90189280	90189281	3	0.799754	+	[score_CL=0.799754;score_E=32.2603;score_B=22.6114;score_UC=0.799754]
2	90190887	90190888	3	2.84068	+	[score_CL=2.84068;score_E=43.3786;score_B=35.0886;score_UC=2.84068]
2	90190888	90190889	3	2.31925	+	[score_CL=2.31925;score_E=45.3791;score_B=34.5618;score_UC=2.31925]
2	90190892	90190893	3	15.5334	+	[score_CL=15.5334;score_E=54.5922;score_B=70.0664;score_UC=15.5334]
2	90190893	90190894	3	18.1274	+	[score_CL=18.1274;score_E=54.3641;score_B=72.4419;score_UC=18.1274]
2	90700823	90700824	3	3.14084	+	[score_CL=3.14084;score_E=49.8846;score_B=40.0699;score_UC=3.14084]
2	90700824	90700825	3	9.1835	+	[score_CL=9.1835;score_E=41.8944;score_B=46.2162;score_UC=9.1835]
2	90736028	90736029	3	0.6981	+	[score_CL=0.6981;score_E=50.8574;score_B=37.6823;score_UC=0.6981]
2	90736029	90736030	3	0.991014	+	[score_CL=0.991014;score_E=48.8524;score_B=37.9251;score_UC=0.991014]
2	90736031	90736032	3	0.736201	+	[score_CL=0.736201;score_E=50.6872;score_B=37.6022;score_UC=0.736201]
2	90736032	90736033	3	1.0683	+	[score_CL=1.0683;score_E=48.5971;score_B=37.8556;score_UC=1.0683]
2	90736420	90736421	3	1.508	+	[score_CL=1.508;score_E=50.3352;score_B=42.6002;score_UC=1.508]
2	90737140	90737141	3	2.47112	+	[score_CL=2.47112;score_E=46.4981;score_B=35.5767;score_UC=2.47112]
2	90737141	90737142	3	3.51395	+	[score_CL=3.51395;score_E=44.6571;score_B=36.7053;score_UC=3.51395]
2	90737142	90737143	3	0.752894	+	[score_CL=0.752894;score_E=48.3139;score_B=33.9363;score_UC=0.752894]
2	90737540	90737541	3	1.87002	+	[score_CL=1.87002;score_E=65.2682;score_B=52.8151;score_UC=1.87002]
2	90737541	90737542	3	5.6346	+	[score_CL=5.6346;score_E=65.947;score_B=58.9586;score_UC=5.6346]
2	90737542	90737543	3	7.04039	+	[score_CL=7.04039;score_E=62.1736;score_B=60.4297;score_UC=7.04039]
2	90737548	90737549	3	3.43835	+	[score_CL=3.43835;score_E=61.0909;score_B=53.0301;score_UC=3.43835]
2	90737549	90737550	3	3.26874	+	[score_CL=3.26874;score_E=64.7787;score_B=52.979;score_UC=3.26874]
2	90737550	90737551	3	2.50048	+	[score_CL=2.50048;score_E=71.9383;score_B=55.8368;score_UC=2.50048]
2	90737551	90737552	3	6.57851	+	[score_CL=6.57851;score_E=67.7392;score_B=62.0473;score_UC=6.57851]
2	90737552	90737553	3	8.04632	+	[score_CL=8.04632;score_E=65.6254;score_B=63.4913;score_UC=8.04632]
2	90737553	90737554	3	2.02884	+	[score_CL=2.02884;score_E=68.1606;score_B=55.9824;score_UC=2.02884]
2	90738139	90738140	3	1.91028	+	[score_CL=1.91028;score_E=40.0023;score_B=27.928;score_UC=1.91028]
2	90738140	90738141	3	4.77948	+	[score_CL=4.77948;score_E=38.8761;score_B=31.376;score_UC=4.77948]
2	90738141	90738142	3	4.34355	+	[score_CL=4.34355;score_E=37.935;score_B=31.0294;score_UC=4.34355]
2	90738181	90738182	3	0.17037	+	[score_CL=0.17037;score_E=38.9913;score_B=26.2122;score_UC=0.17037]
2	90738182	90738183	3	0.17037	+	[score_CL=0.17037;score_E=39.0518;score_B=26.2725;score_UC=0.17037]
2	90762198	90762199	3	2.13907	+	[score_CL=2.13907;score_E=33.8698;score_B=24.8512;score_UC=2.13907]
2	90762199	90762200	3	3.22964	+	[score_CL=3.22964;score_E=32.0474;score_B=25.986;score_UC=3.22964]
2	90779835	90779836	3	10.1602	+	[score_CL=10.1602;score_E=65.4424;score_B=74.3527;score_UC=10.1602]
2	90779925	90779926	3	1.88974	+	[score_CL=1.88974;score_E=111.928;score_B=100.589;score_UC=1.88974]
2	90779926	90779927	3	2.24209	+	[score_CL=2.24209;score_E=114.612;score_B=101.367;score_UC=2.24209]
2	90779927	90779928	3	2.3303	+	[score_CL=2.3303;score_E=120.34;score_B=105.172;score_UC=2.3303]
2	90779928	90779929	3	6.01806	+	[score_CL=6.01806;score_E=110.146;score_B=108.832;score_UC=6.01806]
2	90779935	90779936	3	5.98571	+	[score_CL=5.98571;score_E=128.739;score_B=134.727;score_UC=5.98571]
2	90779936	90779937	3	72.5774	+	[score_CL=72.5774;score_E=134.731;score_B=207.308;score_UC=72.5774]
2	90779937	90779938	3	133.906	+	[score_CL=150.941;score_E=133.906;score_B=284.847;score_UC=133.906]
2	90779938	90779939	3	6.47481	+	[score_CL=6.47481;score_E=127.397;score_B=133.873;score_UC=6.47481]
2	90779945	90779946	3	32.0276	+	[score_CL=32.0276;score_E=127.555;score_B=159.583;score_UC=32.0276]
2	90779946	90779947	3	20.4894	+	[score_CL=20.4894;score_E=139.794;score_B=160.284;score_UC=20.4894]
2	90779947	90779948	3	13.3171	+	[score_CL=13.3171;score_E=126.033;score_B=137.623;score_UC=13.3171]
2	90779949	90779950	3	21.3181	+	[score_CL=21.3181;score_E=127.128;score_B=148.447;score_UC=21.3181]
2	90779950	90779951	3	75.2545	+	[score_CL=75.2545;score_E=125.462;score_B=200.716;score_UC=75.2545]
2	90779952	90779953	3	4.87475	+	[score_CL=4.87475;score_E=126.317;score_B=131.199;score_UC=4.87475]
2	90779953	90779954	3	90.5189	+	[score_CL=90.5189;score_E=130.892;score_B=221.411;score_UC=90.5189]
2	90779954	90779955	3	144.908	+	[score_CL=159.809;score_E=144.908;score_B=304.717;score_UC=144.908]
2	90779955	90779956	3	64.4384	+	[score_CL=64.4384;score_E=144.566;score_B=209.005;score_UC=64.4384]
2	90779956	90779957	3	62.4422	+	[score_CL=62.4422;score_E=144.207;score_B=206.649;score_UC=62.4422]
2	90779957	90779958	3	143.83	+	[score_CL=145.109;score_E=143.83;score_B=288.938;score_UC=143.83]
2	90779958	90779959	3	62.5114	+	[score_CL=62.5114;score_E=143.436;score_B=205.947;score_UC=62.5114]
2	90779959	90779960	3	74.6225	+	[score_CL=74.6225;score_E=143.024;score_B=217.647;score_UC=74.6225]
2	90779960	90779961	3	83.2919	+	[score_CL=83.2919;score_E=142.597;score_B=225.889;score_UC=83.2919]
2	90779961	90779962	3	91.9747	+	[score_CL=91.9747;score_E=125.298;score_B=217.273;score_UC=91.9747]
2	90779962	90779963	3	3.64227	+	[score_CL=3.64227;score_E=121.61;score_B=125.278;score_UC=3.64227]
2	90779965	90779966	3	2.87933	+	[score_CL=2.87933;score_E=101.334;score_B=95.335;score_UC=2.87933]
2	90779969	90779970	3	10.6763	+	[score_CL=10.6763;score_E=98.5157;score_B=108.215;score_UC=10.6763]
2	90780493	90780494	3	0.800733	+	[score_CL=0.800733;score_E=56.7417;score_B=42.4148;score_UC=0.800733]
2	90780494	90780495	3	3.92559	+	[score_CL=3.92559;score_E=56.7818;score_B=47.2714;score_UC=3.92559]
2	90780495	90780496	3	5.4685	+	[score_CL=5.4685;score_E=54.7327;score_B=48.7928;score_UC=5.4685]
2	90780496	90780497	3	1.90732	+	[score_CL=1.90732;score_E=64.5378;score_B=46.9;score_UC=1.90732]
2	90780497	90780498	3	3.94827	+	[score_CL=3.94827;score_E=50.609;score_B=45.4294;score_UC=3.94827]
2	90780503	90780504	3	0.867773	+	[score_CL=0.867773;score_E=57.026;score_B=42.7754;score_UC=0.867773]
2	90780504	90780505	3	4.862	+	[score_CL=4.862;score_E=49.1153;score_B=46.6706;score_UC=4.862]
2	90780511	90780512	3	1.5244	+	[score_CL=1.5244;score_E=51.4396;score_B=39.5712;score_UC=1.5244]
2	90780512	90780513	3	1.72245	+	[score_CL=1.72245;score_E=70.4538;score_B=61.2246;score_UC=1.72245]
2	90780513	90780514	3	23.4655	+	[score_CL=23.4655;score_E=59.019;score_B=82.4792;score_UC=23.4655]
2	90780514	90780515	3	10.4091	+	[score_CL=10.4091;score_E=75.6183;score_B=78.9636;score_UC=10.4091]
2	90780515	90780516	3	9.86586	+	[score_CL=9.86586;score_E=59.7137;score_B=60.269;score_UC=9.86586]
2	90780516	90780517	3	2.83625	+	[score_CL=2.83625;score_E=58.6843;score_B=48.0533;score_UC=2.83625]
2	90780518	90780519	3	11.2022	+	[score_CL=11.2022;score_E=66.286;score_B=74.5804;score_UC=11.2022]
2	90780519	90780520	3	22.7219	+	[score_CL=22.7219;score_E=64.7466;score_B=87.1641;score_UC=22.7219]
2	90780520	90780521	3	7.86267	+	[score_CL=7.86267;score_E=70.6519;score_B=68.6625;score_UC=7.86267]
2	90780521	90780522	3	5.91234	+	[score_CL=5.91234;score_E=60.6555;score_B=50.9378;score_UC=5.91234]
2	90780522	90780523	3	6.64313	+	[score_CL=6.64313;score_E=51.1756;score_B=48.5093;score_UC=6.64313]
2	90780530	90780531	3	2.01958	+	[score_CL=2.01958;score_E=48.2744;score_B=36.9761;score_UC=2.01958]
2	90780531	90780532	3	2.47457	+	[score_CL=2.47457;score_E=46.0272;score_B=37.183;score_UC=2.47457]
2	90780538	90780539	3	9.26795	+	[score_CL=9.26795;score_E=51.2869;score_B=53.469;score_UC=9.26795]
2	90780539	90780540	3	10.0885	+	[score_CL=10.0885;score_E=53.1989;score_B=54.0967;score_UC=10.0885]
2	90780540	90780541	3	2.97239	+	[score_CL=2.97239;score_E=53.1803;score_B=42.8146;score_UC=2.97239]
2	90780739	90780740	3	6.13926	+	[score_CL=6.13926;score_E=45.5431;score_B=42.993;score_UC=6.13926]
2	90780740	90780741	3	3.45793	+	[score_CL=3.45793;score_E=49.7892;score_B=40.4368;score_UC=3.45793]
2	90780898	90780899	3	0.110025	+	[score_CL=0.110025;score_E=60.0551;score_B=47.147;score_UC=0.110025]
2	90780899	90780900	3	0.126122	+	[score_CL=0.126122;score_E=59.8384;score_B=47.0202;score_UC=0.126122]
2	90780966	90780967	3	0.770401	+	[score_CL=0.770401;score_E=38.9656;score_B=29.9361;score_UC=0.770401]
2	90865537	90865538	3	4.37996	+	[score_CL=4.37996;score_E=34.8119;score_B=32.593;score_UC=4.37996]
2	90865545	90865546	3	1.22628	+	[score_CL=1.22628;score_E=50.6197;score_B=36.987;score_UC=1.22628]
2	90865546	90865547	3	11.5728	+	[score_CL=11.5728;score_E=49.1233;score_B=54.6451;score_UC=11.5728]
2	90865547	90865548	3	12.6847	+	[score_CL=12.6847;score_E=50.4517;score_B=56.2169;score_UC=12.6847]
2	90865548	90865549	3	4.80874	+	[score_CL=4.80874;score_E=60.3329;score_B=50.3059;score_UC=4.80874]
2	90865549	90865550	3	12.4726	+	[score_CL=12.4726;score_E=42.1418;score_B=49.7228;score_UC=12.4726]
2	90865550	90865551	3	1.91814	+	[score_CL=1.91814;score_E=50.2623;score_B=38.7797;score_UC=1.91814]
2	90865551	90865552	3	0.0364615	+	[score_CL=0.0364615;score_E=55.1613;score_B=36.3325;score_UC=0.0364615]
2	90865552	90865553	3	10.5555	+	[score_CL=10.5555;score_E=40.0396;score_B=45.7318;score_UC=10.5555]
2	90865553	90865554	3	3.94258	+	[score_CL=3.94258;score_E=48.4749;score_B=39.2297;score_UC=3.94258]
2	90865554	90865555	3	2.59759	+	[score_CL=2.59759;score_E=41.9175;score_B=31.1137;score_UC=2.59759]
2	90865557	90865558	3	3.23821	+	[score_CL=3.23821;score_E=53.2861;score_B=44.5206;score_UC=3.23821]
2	90865558	90865559	3	16.6118	+	[score_CL=16.6118;score_E=46.7693;score_B=60.6469;score_UC=16.6118]
2	90865559	90865560	3	8.14439	+	[score_CL=8.14439;score_E=48.5357;score_B=52.1541;score_UC=8.14439]
2	90865561	90865562	3	5.26249	+	[score_CL=5.26249;score_E=39.0967;score_B=35.3245;score_UC=5.26249]
2	90865562	90865563	3	3.31503	+	[score_CL=3.31503;score_E=48.0085;score_B=33.9655;score_UC=3.31503]
2	90865563	90865564	3	3.64021	+	[score_CL=3.64021;score_E=39.8298;score_B=32.2656;score_UC=3.64021]
2	90865663	90865664	3	4.74792	+	[score_CL=4.74792;score_E=57.3294;score_B=50.9159;score_UC=4.74792]
2	90865664	90865665	3	5.17986	+	[score_CL=5.17986;score_E=57.5875;score_B=51.6029;score_UC=5.17986]
2	90865665	90865666	3	0.183785	+	[score_CL=0.183785;score_E=82.069;score_B=63.697;score_UC=0.183785]
2	90865666	90865667	3	18.2159	+	[score_CL=18.2159;score_E=60.3371;score_B=78.2875;score_UC=18.2159]
2	90865667	90865668	3	7.46718	+	[score_CL=7.46718;score_E=70.3104;score_B=69.2268;score_UC=7.46718]
2	90865670	90865671	3	9.35533	+	[score_CL=9.35533;score_E=73.3303;score_B=77.3981;score_UC=9.35533]
2	90865671	90865672	3	22.0303	+	[score_CL=22.0303;score_E=62.6309;score_B=84.6576;score_UC=22.0303]
2	90865675	90865676	3	1.11188	+	[score_CL=1.11188;score_E=70.3641;score_B=56.5246;score_UC=1.11188]
2	90865676	90865677	3	12.2916	+	[score_CL=12.2916;score_E=60.9653;score_B=68.5343;score_UC=12.2916]
2	90865677	90865678	3	5.30946	+	[score_CL=5.30946;score_E=67.5232;score_B=61.7394;score_UC=5.30946]
2	90865688	90865689	3	8.17448	+	[score_CL=8.17448;score_E=56.2346;score_B=61.5726;score_UC=8.17448]
2	90866446	90866447	3	1.66408	+	[score_CL=1.66408;score_E=26.6803;score_B=21.2308;score_UC=1.66408]
2	90918398	90918399	3	1.50643	+	[score_CL=1.50643;score_E=45.3636;score_B=37.6257;score_UC=1.50643]
2	90918403	90918404	3	13.3011	+	[score_CL=13.3011;score_E=55.6952;score_B=65.8932;score_UC=13.3011]
2	90918404	90918405	3	11.068	+	[score_CL=11.068;score_E=57.5765;score_B=63.352;score_UC=11.068]
2	90918739	90918740	3	2.83249	+	[score_CL=2.83249;score_E=33.2541;score_B=28.0856;score_UC=2.83249]
2	90918741	90918742	3	6.19189	+	[score_CL=6.19189;score_E=39.2311;score_B=35.9362;score_UC=6.19189]
2	90918742	90918743	3	6.19189	+	[score_CL=6.19189;score_E=39.1149;score_B=35.8443;score_UC=6.19189]
2	90918803	90918804	3	1.66266	+	[score_CL=1.66266;score_E=10.3296;score_B=7.43808;score_UC=1.66266]
2	90918804	90918805	3	2.32424	+	[score_CL=2.32424;score_E=10.2428;score_B=7.36112;score_UC=2.32424]
2	90918805	90918806	3	0.0591761	+	[score_CL=0.0591761;score_E=10.1869;score_B=4.51478;score_UC=0.0591761]
2	90943527	90943528	3	0.346403	+	[score_CL=0.346403;score_E=25.3469;score_B=18.1579;score_UC=0.346403]
2	90943535	90943536	3	7.83289	+	[score_CL=7.83289;score_E=29.3091;score_B=37.1373;score_UC=7.83289]
2	90943536	90943537	3	20.6176	+	[score_CL=20.6176;score_E=29.3039;score_B=49.9214;score_UC=20.6176]
2	90943559	90943560	3	0.377803	+	[score_CL=0.377803;score_E=26.6107;score_B=18.9448;score_UC=0.377803]
2	90943564	90943565	3	3.76866	+	[score_CL=3.76866;score_E=28.7802;score_B=25.2315;score_UC=3.76866]
2	90943565	90943566	3	3.06833	+	[score_CL=3.06833;score_E=29.0474;score_B=24.4937;score_UC=3.06833]
2	90945596	90945597	3	14.4838	+	[score_CL=14.4838;score_E=55.2211;score_B=67.8927;score_UC=14.4838]
2	90945597	90945598	3	6.68559	+	[score_CL=6.68559;score_E=62.813;score_B=59.8344;score_UC=6.68559]
2	90945599	90945600	3	8.61365	+	[score_CL=8.61365;score_E=54.74;score_B=55.7195;score_UC=8.61365]
2	90945600	90945601	3	7.47424	+	[score_CL=7.47424;score_E=56.3759;score_B=54.1592;score_UC=7.47424]
2	90945601	90945602	3	0.283152	+	[score_CL=0.283152;score_E=58.4259;score_B=43.1933;score_UC=0.283152]
2	90945821	90945822	3	1.14221	+	[score_CL=1.14221;score_E=83.3923;score_B=69.8604;score_UC=1.14221]
2	90945822	90945823	3	2.68958	+	[score_CL=2.68958;score_E=78.899;score_B=71.7607;score_UC=2.68958]
2	90945833	90945834	3	0.265135	+	[score_CL=0.265135;score_E=80.4369;score_B=70.2106;score_UC=0.265135]
2	90945838	90945839	3	9.32321	+	[score_CL=9.32321;score_E=101.149;score_B=108.787;score_UC=9.32321]
2	90945839	90945840	3	26.0576	+	[score_CL=26.0576;score_E=94.6167;score_B=120.67;score_UC=26.0576]
2	90945840	90945841	3	4.59365	+	[score_CL=4.59365;score_E=101.299;score_B=100.801;score_UC=4.59365]
2	90945841	90945842	3	1.00903	+	[score_CL=1.00903;score_E=93.7554;score_B=75.714;score_UC=1.00903]
2	90945842	90945843	3	1.32678	+	[score_CL=1.32678;score_E=90.5619;score_B=74.8056;score_UC=1.32678]
2	90945843	90945844	3	3.58352	+	[score_CL=3.58352;score_E=82.405;score_B=76.998;score_UC=3.58352]
2	90945846	90945847	3	4.82465	+	[score_CL=4.82465;score_E=81.2492;score_B=79.2815;score_UC=4.82465]
2	90945863	90945864	3	0.838223	+	[score_CL=0.838223;score_E=83.1836;score_B=69.1387;score_UC=0.838223]
2	90945864	90945865	3	2.50345	+	[score_CL=2.50345;score_E=88.3341;score_B=75.6737;score_UC=2.50345]
2	90945865	90945866	3	7.76959	+	[score_CL=7.76959;score_E=81.8762;score_B=80.6612;score_UC=7.76959]
2	90945866	90945867	3	3.34518	+	[score_CL=3.34518;score_E=85.4119;score_B=75.7855;score_UC=3.34518]
2	90945995	90945996	3	5.43755	+	[score_CL=5.43755;score_E=52.2865;score_B=46.363;score_UC=5.43755]
2	90945996	90945997	3	11.186	+	[score_CL=11.186;score_E=45.3425;score_B=52.0151;score_UC=11.186]
2	90959262	90959263	3	5.81475	+	[score_CL=5.81475;score_E=46.7271;score_B=42.6071;score_UC=5.81475]
2	90959263	90959264	3	13.9131	+	[score_CL=13.9131;score_E=45.6554;score_B=54.4353;score_UC=13.9131]
2	90959264	90959265	3	9.03199	+	[score_CL=9.03199;score_E=45.5475;score_B=48.7321;score_UC=9.03199]
2	90959289	90959290	3	1.39464	+	[score_CL=1.39464;score_E=42.1745;score_B=29.1961;score_UC=1.39464]
2	90959290	90959291	3	4.0033	+	[score_CL=4.0033;score_E=36.419;score_B=31.8394;score_UC=4.0033]
2	90959301	90959302	3	0.287947	+	[score_CL=0.287947;score_E=44.0495;score_B=28.8604;score_UC=0.287947]
2	90959302	90959303	3	4.54751	+	[score_CL=4.54751;score_E=43.5896;score_B=35.5829;score_UC=4.54751]
2	90959303	90959304	3	6.63921	+	[score_CL=6.63921;score_E=43.876;score_B=37.9457;score_UC=6.63921]
2	90959304	90959305	3	4.20448	+	[score_CL=4.20448;score_E=45.2446;score_B=35.1668;score_UC=4.20448]
2	90959305	90959306	3	2.02001	+	[score_CL=2.02001;score_E=44.1885;score_B=30.301;score_UC=2.02001]
2	90959306	90959307	3	1.07746	+	[score_CL=1.07746;score_E=40.6275;score_B=27.2374;score_UC=1.07746]
2	90959316	90959317	3	0.461489	+	[score_CL=0.461489;score_E=34.7424;score_B=25.1461;score_UC=0.461489]
2	90961150	90961151	3	7.99884	+	[score_CL=7.99884;score_E=40.1398;score_B=44.911;score_UC=7.99884]
2	90961302	90961303	3	5.35456	+	[score_CL=5.35456;score_E=35.6919;score_B=37.9992;score_UC=5.35456]
2	90961303	90961304	3	13.2329	+	[score_CL=13.2329;score_E=35.4683;score_B=46.0057;score_UC=13.2329]
2	90961304	90961305	3	3.74973	+	[score_CL=3.74973;score_E=36.2264;score_B=35.8872;score_UC=3.74973]
2	90972382	90972383	3	0.357134	+	[score_CL=0.357134;score_E=29.8948;score_B=20.5574;score_UC=0.357134]
2	90972383	90972384	3	2.89157	+	[score_CL=2.89157;score_E=28.2321;score_B=23.104;score_UC=2.89157]
2	90972384	90972385	3	1.22112	+	[score_CL=1.22112;score_E=30.0465;score_B=21.4238;score_UC=1.22112]
2	90983362	90983363	3	1.40541	+	[score_CL=1.40541;score_E=52.9975;score_B=40.0933;score_UC=1.40541]
2	90983363	90983364	3	2.57121	+	[score_CL=2.57121;score_E=53.7551;score_B=41.9035;score_UC=2.57121]
2	90983364	90983365	3	2.72925	+	[score_CL=2.72925;score_E=52.0105;score_B=42.3494;score_UC=2.72925]
2	90983404	90983405	3	0.730777	+	[score_CL=0.730777;score_E=63.657;score_B=49.8795;score_UC=0.730777]
2	90983405	90983406	3	1.56749	+	[score_CL=1.56749;score_E=64.2134;score_B=51.1334;score_UC=1.56749]
2	90983406	90983407	3	1.7073	+	[score_CL=1.7073;score_E=62.372;score_B=51.452;score_UC=1.7073]
2	90983446	90983447	3	0.104001	+	[score_CL=0.104001;score_E=68.1839;score_B=53.7457;score_UC=0.104001]
2	90983447	90983448	3	0.762166	+	[score_CL=0.762166;score_E=68.5863;score_B=54.6112;score_UC=0.762166]
2	90983448	90983449	3	0.895311	+	[score_CL=0.895311;score_E=66.6211;score_B=54.7817;score_UC=0.895311]
2	90983489	90983490	3	0.384443	+	[score_CL=0.384443;score_E=68.7897;score_B=54.4373;score_UC=0.384443]
2	90983490	90983491	3	0.520068	+	[score_CL=0.520068;score_E=66.7676;score_B=54.5411;score_UC=0.520068]
2	90983531	90983532	3	0.449773	+	[score_CL=0.449773;score_E=66.7898;score_B=52.4938;score_UC=0.449773]
2	90983532	90983533	3	0.588227	+	[score_CL=0.588227;score_E=64.6906;score_B=52.5412;score_UC=0.588227]
2	90983574	90983575	3	0.0910309	+	[score_CL=0.0910309;score_E=59.6546;score_B=47.367;score_UC=0.0910309]
2	90983699	90983700	3	2.22323	+	[score_CL=2.22323;score_E=50.7205;score_B=38.9722;score_UC=2.22323]
2	90983700	90983701	3	2.73369	+	[score_CL=2.73369;score_E=48.4937;score_B=39.2589;score_UC=2.73369]
2	90983701	90983702	3	0.0771587	+	[score_CL=0.0771587;score_E=51.7043;score_B=36.2855;score_UC=0.0771587]
2	91007722	91007723	3	6.63199	+	[score_CL=6.63199;score_E=66.3792;score_B=63.2956;score_UC=6.63199]
2	91007723	91007724	3	15.9836	+	[score_CL=15.9836;score_E=70.4023;score_B=80.8492;score_UC=15.9836]
2	91007724	91007725	3	13.0513	+	[score_CL=13.0513;score_E=67.452;score_B=76.9857;score_UC=13.0513]
2	91007791	91007792	3	2.35207	+	[score_CL=2.35207;score_E=84.3305;score_B=78.1745;score_UC=2.35207]
2	91007801	91007802	3	16.5951	+	[score_CL=16.5951;score_E=99.1378;score_B=114.818;score_UC=16.5951]
2	91007802	91007803	3	13.4918	+	[score_CL=13.4918;score_E=106.857;score_B=112.866;score_UC=13.4918]
2	91007803	91007804	3	5.32695	+	[score_CL=5.32695;score_E=114.687;score_B=103.585;score_UC=5.32695]
2	91007804	91007805	3	14.7668	+	[score_CL=14.7668;score_E=96.0502;score_B=105.065;score_UC=14.7668]
2	91007805	91007806	3	5.76653	+	[score_CL=5.76653;score_E=100.179;score_B=95.3719;score_UC=5.76653]
2	91007808	91007809	3	2.08739	+	[score_CL=2.08739;score_E=86.4467;score_B=78.055;score_UC=2.08739]
2	91007809	91007810	3	1.02842	+	[score_CL=1.02842;score_E=90.3773;score_B=76.9007;score_UC=1.02842]
2	91007812	91007813	3	1.50601	+	[score_CL=1.50601;score_E=103.429;score_B=90.5849;score_UC=1.50601]
2	91007813	91007814	3	15.7721	+	[score_CL=15.7721;score_E=103.961;score_B=117.448;score_UC=15.7721]
2	91007814	91007815	3	18.2604	+	[score_CL=18.2604;score_E=104.286;score_B=120.142;score_UC=18.2604]
2	91007815	91007816	3	4.59394	+	[score_CL=4.59394;score_E=103.26;score_B=96.046;score_UC=4.59394]
2	91007816	91007817	3	0.282932	+	[score_CL=0.282932;score_E=95.7092;score_B=77.6115;score_UC=0.282932]
2	91007817	91007818	3	0.295997	+	[score_CL=0.295997;score_E=97.4771;score_B=79.4703;score_UC=0.295997]
2	91007818	91007819	3	6.64889	+	[score_CL=6.64889;score_E=95.4086;score_B=91.5005;score_UC=6.64889]
2	91007819	91007820	3	11.1103	+	[score_CL=11.1103;score_E=108.799;score_B=109.798;score_UC=11.1103]
2	91007820	91007821	3	19.4672	+	[score_CL=19.4672;score_E=111.172;score_B=128.278;score_UC=19.4672]
2	91007821	91007822	3	17.3565	+	[score_CL=17.3565;score_E=109.166;score_B=122.968;score_UC=17.3565]
2	91007822	91007823	3	8.01295	+	[score_CL=8.01295;score_E=99.613;score_B=99.3471;score_UC=8.01295]
2	91007827	91007828	3	7.60196	+	[score_CL=7.60196;score_E=87.4688;score_B=86.5013;score_UC=7.60196]
2	91007828	91007829	3	6.47246	+	[score_CL=6.47246;score_E=94.2882;score_B=86.018;score_UC=6.47246]
2	91007829	91007830	3	5.7042	+	[score_CL=5.7042;score_E=87.1308;score_B=82.3732;score_UC=5.7042]
2	91007842	91007843	3	2.81253	+	[score_CL=2.81253;score_E=75.0835;score_B=69.6991;score_UC=2.81253]
2	91013579	91013580	3	5.24429	+	[score_CL=5.24429;score_E=36.8213;score_B=35.8232;score_UC=5.24429]
2	91013837	91013838	3	5.69301	+	[score_CL=5.69301;score_E=59.9631;score_B=60.3964;score_UC=5.69301]
2	91013841	91013842	3	3.20507	+	[score_CL=3.20507;score_E=75.6044;score_B=65.4451;score_UC=3.20507]
2	91013842	91013843	3	12.206	+	[score_CL=12.206;score_E=84.7294;score_B=91.739;score_UC=12.206]
2	91013843	91013844	3	22.497	+	[score_CL=22.497;score_E=94.0247;score_B=116.522;score_UC=22.497]
2	91013844	91013845	3	41.3989	+	[score_CL=41.3989;score_E=92.977;score_B=134.376;score_UC=41.3989]
2	91013845	91013846	3	12.2933	+	[score_CL=12.2933;score_E=82.2822;score_B=94.5755;score_UC=12.2933]
2	91013846	91013847	3	1.0747	+	[score_CL=1.0747;score_E=78.461;score_B=64.31;score_UC=1.0747]
2	91013854	91013855	3	2.3272	+	[score_CL=2.3272;score_E=69.165;score_B=57.9709;score_UC=2.3272]
2	91013855	91013856	3	3.37445	+	[score_CL=3.37445;score_E=75.8522;score_B=63.5387;score_UC=3.37445]
2	91013856	91013857	3	7.68174	+	[score_CL=7.68174;score_E=72.5303;score_B=68.77;score_UC=7.68174]
2	91013857	91013858	3	5.69227	+	[score_CL=5.69227;score_E=78.4999;score_B=68.3901;score_UC=5.69227]
2	91013858	91013859	3	6.34666	+	[score_CL=6.34666;score_E=69.4812;score_B=66.2817;score_UC=6.34666]
2	91013864	91013865	3	2.6405	+	[score_CL=2.6405;score_E=74.2397;score_B=63.2316;score_UC=2.6405]
2	91013865	91013866	3	7.47242	+	[score_CL=7.47242;score_E=87.2926;score_B=93.2121;score_UC=7.47242]
2	91013866	91013867	3	30.6321	+	[score_CL=30.6321;score_E=79.2228;score_B=109.855;score_UC=30.6321]
2	91013867	91013868	3	7.65572	+	[score_CL=7.65572;score_E=84.3444;score_B=91.8495;score_UC=7.65572]
2	91013868	91013869	3	0.536394	+	[score_CL=0.536394;score_E=76.2254;score_B=61.3982;score_UC=0.536394]
2	91013873	91013874	3	10.8421	+	[score_CL=10.8421;score_E=76.3595;score_B=81.6523;score_UC=10.8421]
2	91013874	91013875	3	12.1825	+	[score_CL=12.1825;score_E=83.0671;score_B=85.7276;score_UC=12.1825]
2	91013875	91013876	3	8.10061	+	[score_CL=8.10061;score_E=96.1269;score_B=91.2118;score_UC=8.10061]
2	91013876	91013877	3	20.3803	+	[score_CL=20.3803;score_E=86.4002;score_B=105.219;score_UC=20.3803]
2	91013877	91013878	3	14.2512	+	[score_CL=14.2512;score_E=94.9575;score_B=103.115;score_UC=14.2512]
2	91013878	91013879	3	12.0054	+	[score_CL=12.0054;score_E=85.0836;score_B=87.5314;score_UC=12.0054]
2	91013879	91013880	3	6.88972	+	[score_CL=6.88972;score_E=76.1195;score_B=73.511;score_UC=6.88972]
2	91013883	91013884	3	15.194	+	[score_CL=15.194;score_E=73.4993;score_B=87.2621;score_UC=15.194]
2	91013884	91013885	3	9.951	+	[score_CL=9.951;score_E=85.5846;score_B=83.923;score_UC=9.951]
2	91013885	91013886	3	6.94313	+	[score_CL=6.94313;score_E=73.7191;score_B=71.0114;score_UC=6.94313]
2	91014042	91014043	3	3.85436	+	[score_CL=3.85436;score_E=43.7932;score_B=40.5712;score_UC=3.85436]
2	91014092	91014093	3	3.68949	+	[score_CL=3.68949;score_E=54.4765;score_B=45.1653;score_UC=3.68949]
2	91014093	91014094	3	12.9055	+	[score_CL=12.9055;score_E=49.3714;score_B=55.5831;score_UC=12.9055]
2	91014094	91014095	3	6.39792	+	[score_CL=6.39792;score_E=59.0054;score_B=50.3046;score_UC=6.39792]
2	91014095	91014096	3	6.39229	+	[score_CL=6.39229;score_E=56.1151;score_B=47.3871;score_UC=6.39229]
2	91014096	91014097	3	10.0827	+	[score_CL=10.0827;score_E=51.2408;score_B=50.4347;score_UC=10.0827]
2	91014097	91014098	3	5.86081	+	[score_CL=5.86081;score_E=49.8441;score_B=44.8188;score_UC=5.86081]
2	91014157	91014158	3	6.4706	+	[score_CL=6.4706;score_E=35.8693;score_B=37.8503;score_UC=6.4706]
2	91014165	91014166	3	0.66766	+	[score_CL=0.66766;score_E=35.7894;score_B=26.4765;score_UC=0.66766]
2	91014173	91014174	3	3.98364	+	[score_CL=3.98364;score_E=54.9489;score_B=53.129;score_UC=3.98364]
2	91014174	91014175	3	24.4381	+	[score_CL=24.4381;score_E=49.6019;score_B=74.0399;score_UC=24.4381]
2	91014175	91014176	3	14.9472	+	[score_CL=14.9472;score_E=49.6069;score_B=64.554;score_UC=14.9472]
2	91014772	91014773	3	1.75027	+	[score_CL=1.75027;score_E=68.5641;score_B=58.7735;score_UC=1.75027]
2	91014773	91014774	3	1.34427	+	[score_CL=1.34427;score_E=71.1502;score_B=58.8345;score_UC=1.34427]
2	91014840	91014841	3	6.56025	+	[score_CL=6.56025;score_E=78.6719;score_B=75.433;score_UC=6.56025]
2	91014841	91014842	3	13.7399	+	[score_CL=13.7399;score_E=82.9787;score_B=88.9593;score_UC=13.7399]
2	91014842	91014843	3	11.9718	+	[score_CL=11.9718;score_E=93.948;score_B=96.1326;score_UC=11.9718]
2	91014843	91014844	3	15.9921	+	[score_CL=15.9921;score_E=93.1166;score_B=103.36;score_UC=15.9921]
2	91014844	91014845	3	17.1715	+	[score_CL=17.1715;score_E=82.2949;score_B=97.6357;score_UC=17.1715]
2	91014845	91014846	3	2.47455	+	[score_CL=2.47455;score_E=82.4305;score_B=72.3083;score_UC=2.47455]
2	91014860	91014861	3	6.45387	+	[score_CL=6.45387;score_E=67.4124;score_B=64.0734;score_UC=6.45387]
2	91014861	91014862	3	7.24377	+	[score_CL=7.24377;score_E=67.1212;score_B=64.6072;score_UC=7.24377]
2	91014862	91014863	3	0.409037	+	[score_CL=0.409037;score_E=71.1114;score_B=56.0787;score_UC=0.409037]
2	91015585	91015586	3	2.66309	+	[score_CL=2.66309;score_E=60.8292;score_B=49.643;score_UC=2.66309]
2	91015586	91015587	3	17.0095	+	[score_CL=17.0095;score_E=50.9465;score_B=65.9223;score_UC=17.0095]
2	91015587	91015588	3	7.39736	+	[score_CL=7.39736;score_E=66.2231;score_B=59.79;score_UC=7.39736]
2	91015588	91015589	3	8.69841	+	[score_CL=8.69841;score_E=48.8409;score_B=49.3236;score_UC=8.69841]
2	91015601	91015602	3	8.06588	+	[score_CL=8.06588;score_E=53.2411;score_B=54.0031;score_UC=8.06588]
2	91015602	91015603	3	14.4133	+	[score_CL=14.4133;score_E=47.8213;score_B=60.1195;score_UC=14.4133]
2	91015781	91015782	3	0.960073	+	[score_CL=0.960073;score_E=34.735;score_B=26.0452;score_UC=0.960073]
2	91015857	91015858	3	4.35272	+	[score_CL=4.35272;score_E=35.4822;score_B=33.2552;score_UC=4.35272]
2	91016211	91016212	3	18.824	+	[score_CL=18.824;score_E=94.9593;score_B=113.783;score_UC=18.824]
2	91016212	91016213	3	42.023	+	[score_CL=42.023;score_E=101.071;score_B=143.094;score_UC=42.023]
2	91016213	91016214	3	7.97825	+	[score_CL=7.97825;score_E=94.4198;score_B=102.398;score_UC=7.97825]
2	91016220	91016221	3	1.34536	+	[score_CL=1.34536;score_E=90.1332;score_B=76.6854;score_UC=1.34536]
2	91016221	91016222	3	8.95966	+	[score_CL=8.95966;score_E=94.1797;score_B=94.1804;score_UC=8.95966]
2	91016222	91016223	3	14.9746	+	[score_CL=14.9746;score_E=99.3454;score_B=107.549;score_UC=14.9746]
2	91016223	91016224	3	12.4982	+	[score_CL=12.4982;score_E=96.1616;score_B=101.859;score_UC=12.4982]
2	91016224	91016225	3	2.98536	+	[score_CL=2.98536;score_E=97.7685;score_B=83.3578;score_UC=2.98536]
2	91016225	91016226	3	3.00141	+	[score_CL=3.00141;score_E=93.468;score_B=79.1228;score_UC=3.00141]
2	91016226	91016227	3	7.99436	+	[score_CL=7.99436;score_E=89.2009;score_B=86.0142;score_UC=7.99436]
2	91016227	91016228	3	7.11792	+	[score_CL=7.11792;score_E=87.3694;score_B=85.3058;score_UC=7.11792]
2	91016258	91016259	3	9.6655	+	[score_CL=9.6655;score_E=84.93;score_B=92.5404;score_UC=9.6655]
2	91016270	91016271	3	1.63601	+	[score_CL=1.63601;score_E=92.6551;score_B=79.8357;score_UC=1.63601]
2	91016271	91016272	3	4.18668	+	[score_CL=4.18668;score_E=86.8411;score_B=82.4093;score_UC=4.18668]
2	91016284	91016285	3	1.164	+	[score_CL=1.164;score_E=90.6088;score_B=77.3887;score_UC=1.164]
2	91016285	91016286	3	2.15267	+	[score_CL=2.15267;score_E=86.7406;score_B=78.3475;score_UC=2.15267]
2	91016292	91016293	3	3.60079	+	[score_CL=3.60079;score_E=101.839;score_B=92.7438;score_UC=3.60079]
2	91016293	91016294	3	15.3767	+	[score_CL=15.3767;score_E=106.472;score_B=117.492;score_UC=15.3767]
2	91016294	91016295	3	18.4498	+	[score_CL=18.4498;score_E=100.302;score_B=118.572;score_UC=18.4498]
2	91016379	91016380	3	0.367505	+	[score_CL=0.367505;score_E=95.3151;score_B=80.2148;score_UC=0.367505]
2	91016380	91016381	3	8.61241	+	[score_CL=8.61241;score_E=83.3635;score_B=88.4858;score_UC=8.61241]
2	91016401	91016402	3	5.22309	+	[score_CL=5.22309;score_E=97.8247;score_B=91.9168;score_UC=5.22309]
2	91016402	91016403	3	13.9371	+	[score_CL=13.9371;score_E=96.9312;score_B=103.857;score_UC=13.9371]
2	91016403	91016404	3	8.58994	+	[score_CL=8.58994;score_E=100.491;score_B=98.0323;score_UC=8.58994]
2	91016404	91016405	3	3.36468	+	[score_CL=3.36468;score_E=93.8941;score_B=84.2388;score_UC=3.36468]
2	91016558	91016559	3	6.87354	+	[score_CL=6.87354;score_E=51.8835;score_B=48.7518;score_UC=6.87354]
2	91016559	91016560	3	7.83802	+	[score_CL=7.83802;score_E=50.1367;score_B=49.6449;score_UC=7.83802]
2	91016755	91016756	3	3.55504	+	[score_CL=3.55504;score_E=69.9022;score_B=60.6833;score_UC=3.55504]
2	91016756	91016757	3	8.66771	+	[score_CL=8.66771;score_E=78.1831;score_B=75.7225;score_UC=8.66771]
2	91016757	91016758	3	15.7821	+	[score_CL=15.7821;score_E=69.186;score_B=82.1723;score_UC=15.7821]
2	91016758	91016759	3	2.11214	+	[score_CL=2.11214;score_E=79.9832;score_B=64.9444;score_UC=2.11214]
2	91016759	91016760	3	2.08067	+	[score_CL=2.08067;score_E=65.0034;score_B=50.9895;score_UC=2.08067]
2	91016760	91016761	3	2.05589	+	[score_CL=2.05589;score_E=60.9057;score_B=50.2457;score_UC=2.05589]
2	91016898	91016899	3	1.06065	+	[score_CL=1.06065;score_E=76.6631;score_B=62.7192;score_UC=1.06065]
2	91016899	91016900	3	10.6119	+	[score_CL=10.6119;score_E=70.2384;score_B=74.1209;score_UC=10.6119]
2	91016900	91016901	3	6.21339	+	[score_CL=6.21339;score_E=74.3258;score_B=70.3961;score_UC=6.21339]
2	91016912	91016913	3	3.67888	+	[score_CL=3.67888;score_E=75.2044;score_B=68.6018;score_UC=3.67888]
2	91016913	91016914	3	2.65306	+	[score_CL=2.65306;score_E=87.6749;score_B=71.7246;score_UC=2.65306]
2	91016914	91016915	3	6.04096	+	[score_CL=6.04096;score_E=76.94;score_B=74.8082;score_UC=6.04096]
2	91016923	91016924	3	1.96691	+	[score_CL=1.96691;score_E=84.2908;score_B=73.8345;score_UC=1.96691]
2	91016924	91016925	3	1.73029	+	[score_CL=1.73029;score_E=87.2466;score_B=74.3931;score_UC=1.73029]
2	91016925	91016926	3	0.65292	+	[score_CL=0.65292;score_E=87.8758;score_B=73.8021;score_UC=0.65292]
2	91016955	91016956	3	14.6265	+	[score_CL=14.6265;score_E=101.589;score_B=116.188;score_UC=14.6265]
2	91016985	91016986	3	12.4253	+	[score_CL=12.4253;score_E=121.84;score_B=130.512;score_UC=12.4253]
2	91016986	91016987	3	19.0554	+	[score_CL=19.0554;score_E=120.969;score_B=137.713;score_UC=19.0554]
2	91016987	91016988	3	5.8123	+	[score_CL=5.8123;score_E=138.388;score_B=129.157;score_UC=5.8123]
2	91016988	91016989	3	16.7762	+	[score_CL=16.7762;score_E=117.897;score_B=130.184;score_UC=16.7762]
2	91016989	91016990	3	9.91514	+	[score_CL=9.91514;score_E=118.578;score_B=122.119;score_UC=9.91514]
2	91017070	91017071	3	4.68293	+	[score_CL=4.68293;score_E=80.0671;score_B=73.8481;score_UC=4.68293]
2	91017071	91017072	3	4.58682	+	[score_CL=4.58682;score_E=80.0639;score_B=73.5542;score_UC=4.58682]
2	91017241	91017242	3	10.656	+	[score_CL=10.656;score_E=61.6363;score_B=68.3627;score_UC=10.656]
2	91017242	91017243	3	3.76791	+	[score_CL=3.76791;score_E=70.3489;score_B=61.547;score_UC=3.76791]
2	91017256	91017257	3	10.489	+	[score_CL=10.489;score_E=78.741;score_B=85.0915;score_UC=10.489]
2	91017257	91017258	3	22.0761	+	[score_CL=22.0761;score_E=78.7749;score_B=100.305;score_UC=22.0761]
2	91017258	91017259	3	9.85554	+	[score_CL=9.85554;score_E=89.3349;score_B=90.1939;score_UC=9.85554]
2	91017259	91017260	3	11.7069	+	[score_CL=11.7069;score_E=76.6409;score_B=78.3452;score_UC=11.7069]
2	91017260	91017261	3	8.31602	+	[score_CL=8.31602;score_E=70.2396;score_B=70.5111;score_UC=8.31602]
2	91017264	91017265	3	1.52442	+	[score_CL=1.52442;score_E=61.2195;score_B=50.873;score_UC=1.52442]
2	91017265	91017266	3	1.24637	+	[score_CL=1.24637;score_E=68.1621;score_B=51.2504;score_UC=1.24637]
2	91017266	91017267	3	1.98995	+	[score_CL=1.98995;score_E=70.2099;score_B=55.8957;score_UC=1.98995]
2	91017267	91017268	3	6.26469	+	[score_CL=6.26469;score_E=76.2076;score_B=70.2846;score_UC=6.26469]
2	91017268	91017269	3	15.2035	+	[score_CL=15.2035;score_E=72.0205;score_B=81.154;score_UC=15.2035]
2	91017269	91017270	3	7.22696	+	[score_CL=7.22696;score_E=77.1083;score_B=72.0748;score_UC=7.22696]
2	91017270	91017271	3	3.1954	+	[score_CL=3.1954;score_E=83.7956;score_B=68.4779;score_UC=3.1954]
2	91017271	91017272	3	13.5123	+	[score_CL=13.5123;score_E=82.0721;score_B=91.2952;score_UC=13.5123]
2	91017272	91017273	3	22.0283	+	[score_CL=22.0283;score_E=92.5383;score_B=114.566;score_UC=22.0283]
2	91017273	91017274	3	29.6527	+	[score_CL=29.6527;score_E=83.7243;score_B=113.377;score_UC=29.6527]
2	91017274	91017275	3	6.05785	+	[score_CL=6.05785;score_E=77.7134;score_B=83.3158;score_UC=6.05785]
2	91017280	91017281	3	18.4905	+	[score_CL=18.4905;score_E=71.2764;score_B=89.6421;score_UC=18.4905]
2	91017281	91017282	3	12.7556	+	[score_CL=12.7556;score_E=77.0849;score_B=86.0138;score_UC=12.7556]
2	91017413	91017414	3	2.21421	+	[score_CL=2.21421;score_E=63.3774;score_B=56.9578;score_UC=2.21421]
2	91017458	91017459	3	2.36215	+	[score_CL=2.36215;score_E=69.3847;score_B=57.8686;score_UC=2.36215]
2	91017459	91017460	3	5.76142	+	[score_CL=5.76142;score_E=62.968;score_B=61.1059;score_UC=5.76142]
2	91017490	91017491	3	0.846354	+	[score_CL=0.846354;score_E=72.5819;score_B=60.1974;score_UC=0.846354]
2	91017491	91017492	3	18.0747	+	[score_CL=18.0747;score_E=56.162;score_B=74.1848;score_UC=18.0747]
2	91017492	91017493	3	3.03908	+	[score_CL=3.03908;score_E=70.5021;score_B=61.7794;score_UC=3.03908]
2	91017638	91017639	3	9.37383	+	[score_CL=9.37383;score_E=77.2557;score_B=80.6696;score_UC=9.37383]
2	91017639	91017640	3	21.096	+	[score_CL=21.096;score_E=76.5106;score_B=96.5392;score_UC=21.096]
2	91017640	91017641	3	9.7165	+	[score_CL=9.7165;score_E=76.7431;score_B=81.8315;score_UC=9.7165]
2	91017652	91017653	3	7.56195	+	[score_CL=7.56195;score_E=76.8766;score_B=75.6679;score_UC=7.56195]
2	91017653	91017654	3	16.9051	+	[score_CL=16.9051;score_E=88.0871;score_B=104.378;score_UC=16.9051]
2	91017654	91017655	3	25.4394	+	[score_CL=25.4394;score_E=85.9784;score_B=111.395;score_UC=25.4394]
2	91017655	91017656	3	9.04815	+	[score_CL=9.04815;score_E=81.0276;score_B=87.3629;score_UC=9.04815]
2	91017656	91017657	3	1.36388	+	[score_CL=1.36388;score_E=73.1831;score_B=59.7784;score_UC=1.36388]
2	91017890	91017891	3	1.5017	+	[score_CL=1.5017;score_E=29.723;score_B=21.8223;score_UC=1.5017]
2	91017891	91017892	3	0.682446	+	[score_CL=0.682446;score_E=32.2171;score_B=21.1242;score_UC=0.682446]
2	91017895	91017896	3	4.0368	+	[score_CL=4.0368;score_E=29.1828;score_B=27.2969;score_UC=4.0368]
2	91017997	91017998	3	17.7878	+	[score_CL=17.7878;score_E=64.4599;score_B=82.033;score_UC=17.7878]
2	91017998	91017999	3	14.8989	+	[score_CL=14.8989;score_E=87.7225;score_B=101.344;score_UC=14.8989]
2	91017999	91018000	3	26.2245	+	[score_CL=26.2245;score_E=66.9348;score_B=93.1588;score_UC=26.2245]
2	91018000	91018001	3	2.24902	+	[score_CL=2.24902;score_E=79.5513;score_B=72.4866;score_UC=2.24902]
2	91018001	91018002	3	7.47503	+	[score_CL=7.47503;score_E=71.0634;score_B=67.5612;score_UC=7.47503]
2	91018002	91018003	3	19.0136	+	[score_CL=19.0136;score_E=77.8352;score_B=96.8486;score_UC=19.0136]
2	91018003	91018004	3	31.5831	+	[score_CL=31.5831;score_E=83.8527;score_B=115.436;score_UC=31.5831]
2	91018004	91018005	3	15.5703	+	[score_CL=15.5703;score_E=69.1163;score_B=84.6866;score_UC=15.5703]
2	91018490	91018491	3	1.859	+	[score_CL=1.859;score_E=11.8763;score_B=9.17403;score_UC=1.859]
2	91018776	91018777	3	0.580222	+	[score_CL=0.580222;score_E=46.6179;score_B=32.9863;score_UC=0.580222]
2	91018777	91018778	3	0.770259	+	[score_CL=0.770259;score_E=44.4854;score_B=33.0226;score_UC=0.770259]
2	91018792	91018793	3	0.799234	+	[score_CL=0.799234;score_E=39.7123;score_B=30.2138;score_UC=0.799234]
2	91018931	91018932	3	6.73562	+	[score_CL=6.73562;score_E=50.4677;score_B=47.3576;score_UC=6.73562]
2	91018932	91018933	3	7.36485	+	[score_CL=7.36485;score_E=56.9166;score_B=50.1842;score_UC=7.36485]
2	91018933	91018934	3	7.55451	+	[score_CL=7.55451;score_E=61.5792;score_B=55.0365;score_UC=7.55451]
2	91018934	91018935	3	11.7809	+	[score_CL=11.7809;score_E=69.9599;score_B=73.7597;score_UC=11.7809]
2	91018935	91018936	3	22.2609	+	[score_CL=22.2609;score_E=71.7189;score_B=93.5353;score_UC=22.2609]
2	91018936	91018937	3	18.1767	+	[score_CL=18.1767;score_E=76.2151;score_B=94.0609;score_UC=18.1767]
2	91018937	91018938	3	16.8325	+	[score_CL=16.8325;score_E=59.3428;score_B=75.7894;score_UC=16.8325]
2	91019156	91019157	3	5.91209	+	[score_CL=5.91209;score_E=109.064;score_B=104.35;score_UC=5.91209]
2	91019157	91019158	3	18.7912	+	[score_CL=18.7912;score_E=109.165;score_B=125.366;score_UC=18.7912]
2	91019158	91019159	3	12.8753	+	[score_CL=12.8753;score_E=129.926;score_B=141.366;score_UC=12.8753]
2	91019159	91019160	3	27.7551	+	[score_CL=27.7551;score_E=119.835;score_B=147.588;score_UC=27.7551]
2	91019160	91019161	3	15.1271	+	[score_CL=15.1271;score_E=118.457;score_B=133.472;score_UC=15.1271]
2	91019161	91019162	3	6.68574	+	[score_CL=6.68574;score_E=127.285;score_B=119.08;score_UC=6.68574]
2	91019162	91019163	3	18.6264	+	[score_CL=18.6264;score_E=117.698;score_B=133.399;score_UC=18.6264]
2	91019163	91019164	3	17.1313	+	[score_CL=17.1313;score_E=126.418;score_B=139.331;score_UC=17.1313]
2	91019164	91019165	3	13.6613	+	[score_CL=13.6613;score_E=130.922;score_B=136.762;score_UC=13.6613]
2	91019165	91019166	3	18.8739	+	[score_CL=18.8739;score_E=126.709;score_B=142.669;score_UC=18.8739]
2	91019166	91019167	3	17.2614	+	[score_CL=17.2614;score_E=129.785;score_B=143.053;score_UC=17.2614]
2	91019167	91019168	3	15.0208	+	[score_CL=15.0208;score_E=115.145;score_B=127.852;score_UC=15.0208]
2	91019168	91019169	3	0.553799	+	[score_CL=0.553799;score_E=136.383;score_B=118.223;score_UC=0.553799]
2	91019169	91019170	3	17.0217	+	[score_CL=17.0217;score_E=119.635;score_B=136.656;score_UC=17.0217]
2	91019170	91019171	3	37.043	+	[score_CL=37.043;score_E=115.944;score_B=152.987;score_UC=37.043]
2	91019178	91019179	3	2.5092	+	[score_CL=2.5092;score_E=106.481;score_B=96.3209;score_UC=2.5092]
2	91019179	91019180	3	2.50324	+	[score_CL=2.50324;score_E=111.624;score_B=97.2437;score_UC=2.50324]
2	91019180	91019181	3	3.04954	+	[score_CL=3.04954;score_E=107.576;score_B=97.86;score_UC=3.04954]
2	91019181	91019182	3	1.31613	+	[score_CL=1.31613;score_E=109.534;score_B=96.275;score_UC=1.31613]
2	91019183	91019184	3	3.81978	+	[score_CL=3.81978;score_E=106.753;score_B=100.083;score_UC=3.81978]
2	91019184	91019185	3	2.99179	+	[score_CL=2.99179;score_E=109.276;score_B=99.4404;score_UC=2.99179]
2	91019436	91019437	3	3.82495	+	[score_CL=3.82495;score_E=37.4739;score_B=33.5476;score_UC=3.82495]
2	91211564	91211565	3	8.65831	+	[score_CL=8.65831;score_E=103.926;score_B=112.073;score_UC=8.65831]
2	91211565	91211566	3	28.5904	+	[score_CL=28.5904;score_E=108.955;score_B=137.545;score_UC=28.5904]
2	91211566	91211567	3	16.8955	+	[score_CL=16.8955;score_E=102.668;score_B=119.564;score_UC=16.8955]
2	91211583	91211584	3	0.867667	+	[score_CL=0.867667;score_E=79.9919;score_B=71.1236;score_UC=0.867667]
2	91211726	91211727	3	5.22834	+	[score_CL=5.22834;score_E=85.1224;score_B=84.4277;score_UC=5.22834]
2	91211732	91211733	3	5.23659	+	[score_CL=5.23659;score_E=85.8215;score_B=85.3277;score_UC=5.23659]
2	91211763	91211764	3	12.2572	+	[score_CL=12.2572;score_E=93.4308;score_B=101.972;score_UC=12.2572]
2	91211764	91211765	3	6.03848	+	[score_CL=6.03848;score_E=103.926;score_B=95.9553;score_UC=6.03848]
2	91211765	91211766	3	3.76991	+	[score_CL=3.76991;score_E=96.6205;score_B=86.4128;score_UC=3.76991]
2	91211766	91211767	3	1.16842	+	[score_CL=1.16842;score_E=99.3843;score_B=81.6494;score_UC=1.16842]
2	91211767	91211768	3	1.48232	+	[score_CL=1.48232;score_E=104.773;score_B=89.0548;score_UC=1.48232]
2	91211768	91211769	3	11.1543	+	[score_CL=11.1543;score_E=108.371;score_B=113.049;score_UC=11.1543]
2	91211769	91211770	3	19.8145	+	[score_CL=19.8145;score_E=99.2682;score_B=119.01;score_UC=19.8145]
2	91211770	91211771	3	0.342645	+	[score_CL=0.342645;score_E=106.417;score_B=96.4126;score_UC=0.342645]
2	91211793	91211794	3	13.3197	+	[score_CL=13.3197;score_E=92.816;score_B=103.161;score_UC=13.3197]
2	91211794	91211795	3	7.45791	+	[score_CL=7.45791;score_E=98.9425;score_B=97.2245;score_UC=7.45791]
2	91211797	91211798	3	7.12622	+	[score_CL=7.12622;score_E=94.778;score_B=92.679;score_UC=7.12622]
2	91211798	91211799	3	9.80239	+	[score_CL=9.80239;score_E=97.0901;score_B=95.8369;score_UC=9.80239]
2	91211799	91211800	3	5.27786	+	[score_CL=5.27786;score_E=95.0658;score_B=89.2701;score_UC=5.27786]
2	91211805	91211806	3	9.38433	+	[score_CL=9.38433;score_E=97.2125;score_B=99.6184;score_UC=9.38433]
2	91211806	91211807	3	13.7254	+	[score_CL=13.7254;score_E=97.286;score_B=104.137;score_UC=13.7254]
2	91211807	91211808	3	4.61697	+	[score_CL=4.61697;score_E=99.3881;score_B=90.8522;score_UC=4.61697]
2	91211808	91211809	3	1.13558	+	[score_CL=1.13558;score_E=91.5216;score_B=77.6937;score_UC=1.13558]
2	91212212	91212213	3	1.90929	+	[score_CL=1.90929;score_E=59.2526;score_B=52.2584;score_UC=1.90929]
2	91212223	91212224	3	5.12474	+	[score_CL=5.12474;score_E=75.9513;score_B=69.8495;score_UC=5.12474]
2	91212224	91212225	3	14.4355	+	[score_CL=14.4355;score_E=65.878;score_B=78.9356;score_UC=14.4355]
2	91212229	91212230	3	8.28911	+	[score_CL=8.28911;score_E=66.0879;score_B=67.1029;score_UC=8.28911]
2	91212230	91212231	3	5.1106	+	[score_CL=5.1106;score_E=72.1798;score_B=63.9583;score_UC=5.1106]
2	91212231	91212232	3	1.97051	+	[score_CL=1.97051;score_E=79.2761;score_B=61.6323;score_UC=1.97051]
2	91212232	91212233	3	6.62763	+	[score_CL=6.62763;score_E=69.2672;score_B=64.4332;score_UC=6.62763]
2	91212233	91212234	3	6.08535	+	[score_CL=6.08535;score_E=77.3824;score_B=67.9856;score_UC=6.08535]
2	91212234	91212235	3	9.15009	+	[score_CL=9.15009;score_E=72.0732;score_B=69.8249;score_UC=9.15009]
2	91212235	91212236	3	5.14738	+	[score_CL=5.14738;score_E=70.7895;score_B=64.6731;score_UC=5.14738]
2	91212238	91212239	3	4.75691	+	[score_CL=4.75691;score_E=63.6727;score_B=59.1926;score_UC=4.75691]
2	91212239	91212240	3	2.90137	+	[score_CL=2.90137;score_E=72.3938;score_B=57.6737;score_UC=2.90137]
2	91212240	91212241	3	3.13772	+	[score_CL=3.13772;score_E=64.2881;score_B=55.9035;score_UC=3.13772]
2	91212269	91212270	3	1.9125	+	[score_CL=1.9125;score_E=62.4548;score_B=50.0804;score_UC=1.9125]
2	91212270	91212271	3	5.45364	+	[score_CL=5.45364;score_E=55.3836;score_B=53.2926;score_UC=5.45364]
2	91212273	91212274	3	15.3431	+	[score_CL=15.3431;score_E=70.6634;score_B=84.7606;score_UC=15.3431]
2	91212274	91212275	3	18.4821	+	[score_CL=18.4821;score_E=76.2845;score_B=91.4836;score_UC=18.4821]
2	91212275	91212276	3	9.01145	+	[score_CL=9.01145;score_E=69.7145;score_B=71.7717;score_UC=9.01145]
2	91212278	91212279	3	0.533077	+	[score_CL=0.533077;score_E=51.4655;score_B=41.1267;score_UC=0.533077]
2	91212281	91212282	3	1.63765	+	[score_CL=1.63765;score_E=51.5393;score_B=41.9767;score_UC=1.63765]
2	91212282	91212283	3	0.388476	+	[score_CL=0.388476;score_E=54.9575;score_B=40.3554;score_UC=0.388476]
2	91212601	91212602	3	2.7032	+	[score_CL=2.7032;score_E=69.5127;score_B=70.4168;score_UC=2.7032]
2	91212602	91212603	3	29.9747	+	[score_CL=29.9747;score_E=58.8176;score_B=88.7923;score_UC=29.9747]
2	91212603	91212604	3	6.90632	+	[score_CL=6.90632;score_E=68.8977;score_B=75.5666;score_UC=6.90632]
2	91212649	91212650	3	7.83834	+	[score_CL=7.83834;score_E=61.4239;score_B=60.5172;score_UC=7.83834]
2	91212650	91212651	3	7.15952	+	[score_CL=7.15952;score_E=62.8096;score_B=59.5862;score_UC=7.15952]
2	91212651	91212652	3	0.930587	+	[score_CL=0.930587;score_E=64.6002;score_B=50.4343;score_UC=0.930587]
2	91213806	91213807	3	0.252026	+	[score_CL=0.252026;score_E=32.471;score_B=20.3681;score_UC=0.252026]
2	91213807	91213808	3	0.79814	+	[score_CL=0.79814;score_E=30.6441;score_B=21.0668;score_UC=0.79814]
2	91213921	91213922	3	5.15804	+	[score_CL=5.15804;score_E=65.2546;score_B=63.9127;score_UC=5.15804]
2	91213922	91213923	3	24.2197	+	[score_CL=24.2197;score_E=53.1653;score_B=77.3805;score_UC=24.2197]
2	91213923	91213924	3	3.36937	+	[score_CL=3.36937;score_E=63.526;score_B=61.0422;score_UC=3.36937]
2	91214004	91214005	3	4.47656	+	[score_CL=4.47656;score_E=50.9517;score_B=44.3339;score_UC=4.47656]
2	91214005	91214006	3	18.1731	+	[score_CL=18.1731;score_E=50.0754;score_B=68.2484;score_UC=18.1731]
2	91214006	91214007	3	30.6367	+	[score_CL=30.6367;score_E=50.0756;score_B=80.7123;score_UC=30.6367]
2	91214007	91214008	3	12.8874	+	[score_CL=12.8874;score_E=49.9761;score_B=62.8634;score_UC=12.8874]
2	91214008	91214009	3	0.467261	+	[score_CL=0.467261;score_E=50.8205;score_B=34.4875;score_UC=0.467261]
2	91214012	91214013	3	9.36708	+	[score_CL=9.36708;score_E=44.0615;score_B=53.4162;score_UC=9.36708]
2	91214013	91214014	3	24.7605	+	[score_CL=24.7605;score_E=44.0265;score_B=68.786;score_UC=24.7605]
2	91214014	91214015	3	6.5406	+	[score_CL=6.5406;score_E=52.3289;score_B=57.144;score_UC=6.5406]
2	91214015	91214016	3	9.05686	+	[score_CL=9.05686;score_E=42.5448;score_B=40.4982;score_UC=9.05686]
2	91214016	91214017	3	4.36103	+	[score_CL=4.36103;score_E=45.1146;score_B=34.4396;score_UC=4.36103]
2	91214017	91214018	3	3.12491	+	[score_CL=3.12491;score_E=38.2482;score_B=28.1539;score_UC=3.12491]
2	91264573	91264574	3	0.870361	+	[score_CL=0.870361;score_E=38.4892;score_B=26.4996;score_UC=0.870361]
2	91264574	91264575	3	0.879318	+	[score_CL=0.879318;score_E=38.4276;score_B=26.5087;score_UC=0.879318]
2	91270986	91270987	3	6.92873	+	[score_CL=6.92873;score_E=42.4648;score_B=40.0694;score_UC=6.92873]
2	91270987	91270988	3	8.58335	+	[score_CL=8.58335;score_E=44.7042;score_B=42.0778;score_UC=8.58335]
2	91270988	91270989	3	4.22873	+	[score_CL=4.22873;score_E=45.4961;score_B=36.0768;score_UC=4.22873]
2	91270989	91270990	3	1.27401	+	[score_CL=1.27401;score_E=44.8944;score_B=28.6544;score_UC=1.27401]
2	91270990	91270991	3	1.09146	+	[score_CL=1.09146;score_E=38.0328;score_B=25.8013;score_UC=1.09146]
2	91275976	91275977	3	3.12418	+	[score_CL=3.12418;score_E=82.8252;score_B=72.7552;score_UC=3.12418]
2	91275977	91275978	3	10.3464	+	[score_CL=10.3464;score_E=81.3212;score_B=82.6644;score_UC=10.3464]
2	91275978	91275979	3	7.83107	+	[score_CL=7.83107;score_E=83.8133;score_B=80.2965;score_UC=7.83107]
2	91275979	91275980	3	2.83387	+	[score_CL=2.83387;score_E=81.0712;score_B=70.4403;score_UC=2.83387]
2	91275982	91275983	3	4.83211	+	[score_CL=4.83211;score_E=79.5756;score_B=72.9312;score_UC=4.83211]
2	91275983	91275984	3	7.47346	+	[score_CL=7.47346;score_E=96.6675;score_B=100.202;score_UC=7.47346]
2	91275984	91275985	3	29.7972	+	[score_CL=29.7972;score_E=78.9043;score_B=108.702;score_UC=29.7972]
2	91275995	91275996	3	10.7099	+	[score_CL=10.7099;score_E=80.3884;score_B=85.5249;score_UC=10.7099]
2	91275996	91275997	3	7.84802	+	[score_CL=7.84802;score_E=93.8602;score_B=87.7937;score_UC=7.84802]
2	91275997	91275998	3	10.3793	+	[score_CL=10.3793;score_E=84.9364;score_B=85.3127;score_UC=10.3793]
2	91275998	91275999	3	4.39851	+	[score_CL=4.39851;score_E=84.4142;score_B=76.8633;score_UC=4.39851]
2	91276011	91276012	3	5.14789	+	[score_CL=5.14789;score_E=73.6403;score_B=72.3585;score_UC=5.14789]
2	91276014	91276015	3	14.4846	+	[score_CL=14.4846;score_E=93.5422;score_B=107.74;score_UC=14.4846]
2	91276015	91276016	3	23.5651	+	[score_CL=23.5651;score_E=98.168;score_B=121.581;score_UC=23.5651]
2	91276016	91276017	3	10.7582	+	[score_CL=10.7582;score_E=98.9729;score_B=103.284;score_UC=10.7582]
2	91276017	91276018	3	6.85191	+	[score_CL=6.85191;score_E=94.9096;score_B=86.848;score_UC=6.85191]
2	91276018	91276019	3	10.8573	+	[score_CL=10.8573;score_E=87.4634;score_B=87.7042;score_UC=10.8573]
2	91276019	91276020	3	7.76349	+	[score_CL=7.76349;score_E=83.7486;score_B=82.9173;score_UC=7.76349]
2	91276131	91276132	3	4.16161	+	[score_CL=4.16161;score_E=95.3823;score_B=90.1104;score_UC=4.16161]
2	91276132	91276133	3	2.42468	+	[score_CL=2.42468;score_E=99.6934;score_B=88.4557;score_UC=2.42468]
2	91276137	91276138	3	19.4769	+	[score_CL=19.4769;score_E=113.425;score_B=132.902;score_UC=19.4769]
2	91276138	91276139	3	35.1893	+	[score_CL=35.1893;score_E=126.036;score_B=161.225;score_UC=35.1893]
2	91276139	91276140	3	14.5023	+	[score_CL=14.5023;score_E=130.129;score_B=144.631;score_UC=14.5023]
2	91276140	91276141	3	18.1444	+	[score_CL=18.1444;score_E=113.404;score_B=128.289;score_UC=18.1444]
2	91276141	91276142	3	6.11104	+	[score_CL=6.11104;score_E=121.215;score_B=112.082;score_UC=6.11104]
2	91276142	91276143	3	9.95314	+	[score_CL=9.95314;score_E=110.091;score_B=108.624;score_UC=9.95314]
2	91276143	91276144	3	11.319	+	[score_CL=11.319;score_E=102.494;score_B=108.773;score_UC=11.319]
2	91276147	91276148	3	11.2901	+	[score_CL=11.2901;score_E=110.841;score_B=117.264;score_UC=11.2901]
2	91276148	91276149	3	19.0869	+	[score_CL=19.0869;score_E=123.592;score_B=142.679;score_UC=19.0869]
2	91276149	91276150	3	34.7006	+	[score_CL=34.7006;score_E=115.211;score_B=149.911;score_UC=34.7006]
2	91276150	91276151	3	5.16313	+	[score_CL=5.16313;score_E=110.591;score_B=115.754;score_UC=5.16313]
2	91276156	91276157	3	7.42792	+	[score_CL=7.42792;score_E=110.301;score_B=117.069;score_UC=7.42792]
2	91276157	91276158	3	29.3968	+	[score_CL=29.3968;score_E=105.303;score_B=134.7;score_UC=29.3968]
2	91276158	91276159	3	8.40741	+	[score_CL=8.40741;score_E=115.079;score_B=120.528;score_UC=8.40741]
2	91276159	91276160	3	6.67482	+	[score_CL=6.67482;score_E=117.972;score_B=118.506;score_UC=6.67482]
2	91276160	91276161	3	29.1949	+	[score_CL=29.1949;score_E=107.887;score_B=137.082;score_UC=29.1949]
2	91276161	91276162	3	12.7578	+	[score_CL=12.7578;score_E=120.157;score_B=132.59;score_UC=12.7578]
2	91276162	91276163	3	12.8422	+	[score_CL=12.8422;score_E=112.298;score_B=116.212;score_UC=12.8422]
2	91276163	91276164	3	11.821	+	[score_CL=11.821;score_E=100.178;score_B=107.449;score_UC=11.821]
2	91276273	91276274	3	20.1252	+	[score_CL=20.1252;score_E=75.9608;score_B=96.086;score_UC=20.1252]
2	91276274	91276275	3	38.8255	+	[score_CL=38.8255;score_E=74.5321;score_B=113.358;score_UC=38.8255]
2	91276362	91276363	3	3.08892	+	[score_CL=3.08892;score_E=105.625;score_B=95.4917;score_UC=3.08892]
2	91276363	91276364	3	13.1681	+	[score_CL=13.1681;score_E=93.7949;score_B=105.683;score_UC=13.1681]
2	91276365	91276366	3	12.1257	+	[score_CL=12.1257;score_E=111.381;score_B=119.846;score_UC=12.1257]
2	91276366	91276367	3	20.599	+	[score_CL=20.599;score_E=124.448;score_B=145.047;score_UC=20.599]
2	91276367	91276368	3	35.2428	+	[score_CL=35.2428;score_E=131.725;score_B=166.968;score_UC=35.2428]
2	91276368	91276369	3	43.7104	+	[score_CL=43.7104;score_E=122.936;score_B=166.646;score_UC=43.7104]
2	91276369	91276370	3	11.1211	+	[score_CL=11.1211;score_E=112.198;score_B=123.319;score_UC=11.1211]
2	91276374	91276375	3	5.05708	+	[score_CL=5.05708;score_E=101.841;score_B=95.764;score_UC=5.05708]
2	91276375	91276376	3	6.30999	+	[score_CL=6.30999;score_E=100.294;score_B=97.3359;score_UC=6.30999]
2	91276904	91276905	3	2.13815	+	[score_CL=2.13815;score_E=44.5114;score_B=37.8828;score_UC=2.13815]
2	91276905	91276906	3	11.5188	+	[score_CL=11.5188;score_E=37.4313;score_B=47.1388;score_UC=11.5188]
2	91278323	91278324	3	0.224996	+	[score_CL=0.224996;score_E=34.2955;score_B=23.8364;score_UC=0.224996]
2	91278324	91278325	3	4.10572	+	[score_CL=4.10572;score_E=30.5082;score_B=27.7537;score_UC=4.10572]
2	91278351	91278352	3	1.72221	+	[score_CL=1.72221;score_E=31.8619;score_B=22.9039;score_UC=1.72221]
2	91278352	91278353	3	1.31693	+	[score_CL=1.31693;score_E=33.163;score_B=22.44;score_UC=1.31693]
2	91282253	91282254	3	5.39534	+	[score_CL=5.39534;score_E=49.5745;score_B=43.9522;score_UC=5.39534]
2	91282254	91282255	3	10.0573	+	[score_CL=10.0573;score_E=56.8186;score_B=55.8559;score_UC=10.0573]
2	91282255	91282256	3	12.523	+	[score_CL=12.523;score_E=55.0176;score_B=58.7546;score_UC=12.523]
2	91282256	91282257	3	5.95433	+	[score_CL=5.95433;score_E=57.5325;score_B=48.3493;score_UC=5.95433]
2	91282257	91282258	3	5.17556	+	[score_CL=5.17556;score_E=48.0711;score_B=40.1531;score_UC=5.17556]
2	91282258	91282259	3	2.04031	+	[score_CL=2.04031;score_E=53.7112;score_B=36.6462;score_UC=2.04031]
2	91282259	91282260	3	3.05824	+	[score_CL=3.05824;score_E=42.4164;score_B=34.722;score_UC=3.05824]
2	91282282	91282283	3	0.179034	+	[score_CL=0.179034;score_E=41.569;score_B=31.3126;score_UC=0.179034]
2	91282293	91282294	3	2.65726	+	[score_CL=2.65726;score_E=47.1304;score_B=36.8032;score_UC=2.65726]
2	91282294	91282295	3	3.30129	+	[score_CL=3.30129;score_E=45.0038;score_B=37.4608;score_UC=3.30129]
2	91282296	91282297	3	7.40816	+	[score_CL=7.40816;score_E=52.547;score_B=51.0056;score_UC=7.40816]
2	91282297	91282298	3	10.7452	+	[score_CL=10.7452;score_E=57.7287;score_B=57.61;score_UC=10.7452]
2	91282298	91282299	3	8.63073	+	[score_CL=8.63073;score_E=61.1128;score_B=56.6435;score_UC=8.63073]
2	91282299	91282300	3	8.60923	+	[score_CL=8.60923;score_E=53.7287;score_B=51.3626;score_UC=8.60923]
2	91282300	91282301	3	3.3393	+	[score_CL=3.3393;score_E=52.4375;score_B=42.7934;score_UC=3.3393]
2	91285904	91285905	3	0.875345	+	[score_CL=0.875345;score_E=49.0322;score_B=39.9905;score_UC=0.875345]
2	91285958	91285959	3	6.43763	+	[score_CL=6.43763;score_E=44.1094;score_B=44.9946;score_UC=6.43763]
2	91285959	91285960	3	0.607826	+	[score_CL=0.607826;score_E=53.6063;score_B=38.9005;score_UC=0.607826]
2	91502237	91502238	3	3.63214	+	[score_CL=3.63214;score_E=29.0106;score_B=26.8028;score_UC=3.63214]
2	91502238	91502239	3	5.61882	+	[score_CL=5.61882;score_E=28.7655;score_B=28.8318;score_UC=5.61882]
2	91502319	91502320	3	4.87049	+	[score_CL=4.87049;score_E=18.7994;score_B=21.5729;score_UC=4.87049]
2	91502320	91502321	3	5.04246	+	[score_CL=5.04246;score_E=18.7869;score_B=20.5486;score_UC=5.04246]
2	91513018	91513019	3	2.08991	+	[score_CL=2.08991;score_E=44.1099;score_B=33.8257;score_UC=2.08991]
2	91513019	91513020	3	2.07338	+	[score_CL=2.07338;score_E=50.0313;score_B=34.7037;score_UC=2.07338]
2	91513020	91513021	3	3.07163	+	[score_CL=3.07163;score_E=52.8238;score_B=40.0984;score_UC=3.07163]
2	91513021	91513022	3	7.70231	+	[score_CL=7.70231;score_E=46.0707;score_B=44.6586;score_UC=7.70231]
2	91513022	91513023	3	2.84369	+	[score_CL=2.84369;score_E=50.8426;score_B=39.6202;score_UC=2.84369]
2	91513054	91513055	3	3.8486	+	[score_CL=3.8486;score_E=41.5608;score_B=33.4168;score_UC=3.8486]
2	91513055	91513056	3	4.37036	+	[score_CL=4.37036;score_E=41.4158;score_B=33.7817;score_UC=4.37036]
2	91513056	91513057	3	0.993047	+	[score_CL=0.993047;score_E=47.6583;score_B=30.0858;score_UC=0.993047]
2	91513057	91513058	3	1.11889	+	[score_CL=1.11889;score_E=42.2486;score_B=27.1752;score_UC=1.11889]
2	91513058	91513059	3	1.32595	+	[score_CL=1.32595;score_E=37.8929;score_B=27.133;score_UC=1.32595]
2	91513402	91513403	3	2.50221	+	[score_CL=2.50221;score_E=37.7608;score_B=29.9854;score_UC=2.50221]
2	91513403	91513404	3	1.34667	+	[score_CL=1.34667;score_E=41.8908;score_B=28.9147;score_UC=1.34667]
2	91513406	91513407	3	0.173026	+	[score_CL=0.173026;score_E=51.9146;score_B=36.0125;score_UC=0.173026]
2	91513407	91513408	3	10.6507	+	[score_CL=10.6507;score_E=45.6837;score_B=49.8837;score_UC=10.6507]
2	91513408	91513409	3	8.70631	+	[score_CL=8.70631;score_E=52.3326;score_B=48.9508;score_UC=8.70631]
2	91513409	91513410	3	5.86478	+	[score_CL=5.86478;score_E=45.4875;score_B=40.88;score_UC=5.86478]
2	91513413	91513414	3	1.52087	+	[score_CL=1.52087;score_E=43.1924;score_B=30.3045;score_UC=1.52087]
2	91513414	91513415	3	3.22287	+	[score_CL=3.22287;score_E=44.6367;score_B=33.2352;score_UC=3.22287]
2	91513415	91513416	3	4.30749	+	[score_CL=4.30749;score_E=40.5775;score_B=34.3133;score_UC=4.30749]
2	91513419	91513420	3	1.6456	+	[score_CL=1.6456;score_E=45.6612;score_B=32.715;score_UC=1.6456]
2	91513420	91513421	3	5.50162	+	[score_CL=5.50162;score_E=53.7102;score_B=46.5451;score_UC=5.50162]
2	91513421	91513422	3	14.7564	+	[score_CL=14.7564;score_E=58.5389;score_B=67.5029;score_UC=14.7564]
2	91513422	91513423	3	17.1604	+	[score_CL=17.1604;score_E=57.7737;score_B=70.7553;score_UC=17.1604]
2	91513423	91513424	3	6.81631	+	[score_CL=6.81631;score_E=56.9782;score_B=51.1657;score_UC=6.81631]
2	91513424	91513425	3	3.28289	+	[score_CL=3.28289;score_E=47.1506;score_B=35.6507;score_UC=3.28289]
2	91513425	91513426	3	1.40971	+	[score_CL=1.40971;score_E=43.2492;score_B=30.1221;score_UC=1.40971]
2	91513571	91513572	3	2.26681	+	[score_CL=2.26681;score_E=25.6709;score_B=21.8157;score_UC=2.26681]
2	91513573	91513574	3	13.9524	+	[score_CL=13.9524;score_E=29.7055;score_B=43.4772;score_UC=13.9524]
2	91513574	91513575	3	3.61666	+	[score_CL=3.61666;score_E=29.9669;score_B=33.3645;score_UC=3.61666]
2	91513576	91513577	3	11.1699	+	[score_CL=11.1699;score_E=30.434;score_B=40.136;score_UC=11.1699]
2	91513577	91513578	3	5.62644	+	[score_CL=5.62644;score_E=30.472;score_B=34.5539;score_UC=5.62644]
2	91513580	91513581	3	1.67735	+	[score_CL=1.67735;score_E=28.7912;score_B=29.4096;score_UC=1.67735]
2	91513581	91513582	3	14.9434	+	[score_CL=14.9434;score_E=27.6839;score_B=42.6158;score_UC=14.9434]
2	91513602	91513603	3	3.14262	+	[score_CL=3.14262;score_E=27.5417;score_B=23.6034;score_UC=3.14262]
2	91513603	91513604	3	3.81631	+	[score_CL=3.81631;score_E=27.4763;score_B=24.2297;score_UC=3.81631]
2	91513604	91513605	3	1.6048	+	[score_CL=1.6048;score_E=28.0135;score_B=21.8016;score_UC=1.6048]
2	91513843	91513844	3	0.913705	+	[score_CL=0.913705;score_E=49.1249;score_B=34.9724;score_UC=0.913705]
2	91513844	91513845	3	4.3378	+	[score_CL=4.3378;score_E=55.8051;score_B=46.8631;score_UC=4.3378]
2	91513845	91513846	3	12.5048	+	[score_CL=12.5048;score_E=50.2069;score_B=55.6082;score_UC=12.5048]
2	91513846	91513847	3	5.17339	+	[score_CL=5.17339;score_E=53.9896;score_B=47.9853;score_UC=5.17339]
2	91513852	91513853	3	0.528888	+	[score_CL=0.528888;score_E=50.6347;score_B=35.8063;score_UC=0.528888]
2	91513853	91513854	3	5.72885	+	[score_CL=5.72885;score_E=42.4146;score_B=40.9478;score_UC=5.72885]
2	91513854	91513855	3	0.525686	+	[score_CL=0.525686;score_E=50.4992;score_B=35.6656;score_UC=0.525686]
2	91592278	91592279	3	0.388975	+	[score_CL=0.388975;score_E=42.6054;score_B=27.6346;score_UC=0.388975]
2	91592279	91592280	3	3.48969	+	[score_CL=3.48969;score_E=39.9194;score_B=30.9458;score_UC=3.48969]
2	91592280	91592281	3	3.36686	+	[score_CL=3.36686;score_E=41.5076;score_B=30.7477;score_UC=3.36686]
2	91592281	91592282	3	1.88532	+	[score_CL=1.88532;score_E=40.8823;score_B=28.7236;score_UC=1.88532]
2	91592283	91592284	3	1.93828	+	[score_CL=1.93828;score_E=40.3282;score_B=28.3465;score_UC=1.93828]
2	91592284	91592285	3	3.1653	+	[score_CL=3.1653;score_E=43.3171;score_B=31.1974;score_UC=3.1653]
2	91592285	91592286	3	4.83216	+	[score_CL=4.83216;score_E=41.3883;score_B=32.9409;score_UC=4.83216]
2	91592286	91592287	3	3.83381	+	[score_CL=3.83381;score_E=46.9175;score_B=33.414;score_UC=3.83381]
2	91592287	91592288	3	5.35794	+	[score_CL=5.35794;score_E=41.6639;score_B=33.7842;score_UC=5.35794]
2	91592288	91592289	3	3.85546	+	[score_CL=3.85546;score_E=43.4317;score_B=32.0055;score_UC=3.85546]
2	91592289	91592290	3	2.73763	+	[score_CL=2.73763;score_E=39.4667;score_B=29.0213;score_UC=2.73763]
2	91608524	91608525	3	9.13375	+	[score_CL=9.13375;score_E=45.2718;score_B=47.4123;score_UC=9.13375]
2	91608525	91608526	3	10.9724	+	[score_CL=10.9724;score_E=46.4201;score_B=49.3454;score_UC=10.9724]
2	91608526	91608527	3	3.80257	+	[score_CL=3.80257;score_E=47.0504;score_B=38.3349;score_UC=3.80257]
2	91608532	91608533	3	2.54777	+	[score_CL=2.54777;score_E=40.3116;score_B=29.7178;score_UC=2.54777]
2	91608533	91608534	3	4.32595	+	[score_CL=4.32595;score_E=36.3472;score_B=31.3837;score_UC=4.32595]
2	91608541	91608542	3	0.679774	+	[score_CL=0.679774;score_E=42.6758;score_B=28.2567;score_UC=0.679774]
2	91608542	91608543	3	5.89795	+	[score_CL=5.89795;score_E=39.9114;score_B=37.0061;score_UC=5.89795]
2	91608543	91608544	3	8.58647	+	[score_CL=8.58647;score_E=37.9859;score_B=39.5495;score_UC=8.58647]
2	91620226	91620227	3	5.20843	+	[score_CL=5.20843;score_E=122.901;score_B=122.179;score_UC=5.20843]
2	91620235	91620236	3	6.67164	+	[score_CL=6.67164;score_E=156.784;score_B=163.457;score_UC=6.67164]
2	91620236	91620237	3	39.2356	+	[score_CL=39.2356;score_E=148.694;score_B=187.93;score_UC=39.2356]
2	91620237	91620238	3	4.30841	+	[score_CL=4.30841;score_E=158.449;score_B=162.771;score_UC=4.30841]
2	91620240	91620241	3	26.1692	+	[score_CL=26.1692;score_E=163.793;score_B=189.962;score_UC=26.1692]
2	91620241	91620242	3	68.8737	+	[score_CL=68.8737;score_E=184.36;score_B=253.233;score_UC=68.8737]
2	91620242	91620243	3	83.4764	+	[score_CL=83.4764;score_E=185.686;score_B=269.162;score_UC=83.4764]
2	91620243	91620244	3	186.989	+	[score_CL=195.323;score_E=186.989;score_B=382.312;score_UC=186.989]
2	91620244	91620245	3	188.271	+	[score_CL=215.668;score_E=188.271;score_B=403.94;score_UC=188.271]
2	91620245	91620246	3	33.6246	+	[score_CL=33.6246;score_E=169.01;score_B=202.635;score_UC=33.6246]
2	91620253	91620254	3	23.6759	+	[score_CL=23.6759;score_E=179.858;score_B=203.534;score_UC=23.6759]
2	91620254	91620255	3	32.7849	+	[score_CL=32.7849;score_E=199.805;score_B=232.59;score_UC=32.7849]
2	91620255	91620256	3	49.3442	+	[score_CL=49.3442;score_E=183.867;score_B=233.211;score_UC=49.3442]
2	91620256	91620257	3	3.52318	+	[score_CL=3.52318;score_E=201.828;score_B=205.38;score_UC=3.52318]
2	91620257	91620258	3	25.9402	+	[score_CL=25.9402;score_E=169.688;score_B=195.628;score_UC=25.9402]
2	91620258	91620259	3	3.03307	+	[score_CL=3.03307;score_E=203.675;score_B=199.904;score_UC=3.03307]
2	91620259	91620260	3	20.7888	+	[score_CL=20.7888;score_E=188.461;score_B=209.237;score_UC=20.7888]
2	91620260	91620261	3	23.3815	+	[score_CL=23.3815;score_E=199.856;score_B=223.204;score_UC=23.3815]
2	91620261	91620262	3	15.0206	+	[score_CL=15.0206;score_E=206.401;score_B=221.422;score_UC=15.0206]
2	91620262	91620263	3	41.6244	+	[score_CL=41.6244;score_E=202.937;score_B=244.562;score_UC=41.6244]
2	91620263	91620264	3	22.7283	+	[score_CL=22.7283;score_E=191.136;score_B=213.864;score_UC=22.7283]
2	91620264	91620265	3	3.55087	+	[score_CL=3.55087;score_E=191.35;score_B=184.682;score_UC=3.55087]
2	91620265	91620266	3	2.52872	+	[score_CL=2.52872;score_E=178.511;score_B=165.193;score_UC=2.52872]
2	91620266	91620267	3	1.80577	+	[score_CL=1.80577;score_E=176.079;score_B=164.161;score_UC=1.80577]
2	91620388	91620389	3	9.89009	+	[score_CL=9.89009;score_E=265.108;score_B=273.64;score_UC=9.89009]
2	91620392	91620393	3	127.114	+	[score_CL=127.114;score_E=286.672;score_B=413.786;score_UC=127.114]
2	91620393	91620394	3	234.428	+	[score_CL=234.428;score_E=306.088;score_B=540.516;score_UC=234.428]
2	91620394	91620395	3	93.0516	+	[score_CL=93.0516;score_E=306.255;score_B=399.307;score_UC=93.0516]
2	91620395	91620396	3	88.2739	+	[score_CL=88.2739;score_E=306.397;score_B=394.671;score_UC=88.2739]
2	91620396	91620397	3	106.144	+	[score_CL=106.144;score_E=285.993;score_B=392.137;score_UC=106.144]
2	91620418	91620419	3	41.1486	+	[score_CL=41.1486;score_E=284.395;score_B=325.543;score_UC=41.1486]
2	91620419	91620420	3	32.1609	+	[score_CL=32.1609;score_E=282.781;score_B=314.942;score_UC=32.1609]
2	91620506	91620507	3	42.0063	+	[score_CL=42.0063;score_E=332.629;score_B=374.636;score_UC=42.0063]
2	91620507	91620508	3	30.4842	+	[score_CL=30.4842;score_E=333.183;score_B=363.667;score_UC=30.4842]
2	91620518	91620519	3	5.64255	+	[score_CL=5.64255;score_E=337.253;score_B=334.625;score_UC=5.64255]
2	91620519	91620520	3	2.93748	+	[score_CL=2.93748;score_E=344.062;score_B=333.692;score_UC=2.93748]
2	91620536	91620537	3	14.2741	+	[score_CL=14.2741;score_E=381.718;score_B=395.992;score_UC=14.2741]
2	91620537	91620538	3	64.4447	+	[score_CL=64.4447;score_E=397.069;score_B=461.514;score_UC=64.4447]
2	91620538	91620539	3	41.144	+	[score_CL=41.144;score_E=383.178;score_B=424.322;score_UC=41.144]
2	91620541	91620542	3	8.36952	+	[score_CL=8.36952;score_E=375.004;score_B=375.409;score_UC=8.36952]
2	91620542	91620543	3	8.90772	+	[score_CL=8.90772;score_E=375.255;score_B=376.757;score_UC=8.90772]
2	91620549	91620550	3	0.995296	+	[score_CL=0.995296;score_E=382.584;score_B=368.528;score_UC=0.995296]
2	91620550	91620551	3	7.87263	+	[score_CL=7.87263;score_E=372.175;score_B=375.659;score_UC=7.87263]
2	91620555	91620556	3	24.0083	+	[score_CL=24.0083;score_E=391.67;score_B=415.678;score_UC=24.0083]
2	91620556	91620557	3	60.4773	+	[score_CL=60.4773;score_E=410.73;score_B=471.207;score_UC=60.4773]
2	91620557	91620558	3	36.4566	+	[score_CL=36.4566;score_E=409.992;score_B=446.448;score_UC=36.4566]
2	91620558	91620559	3	20.8984	+	[score_CL=20.8984;score_E=389.695;score_B=410.593;score_UC=20.8984]
2	91620565	91620566	3	14.5093	+	[score_CL=14.5093;score_E=386.286;score_B=399.395;score_UC=14.5093]
2	91620566	91620567	3	20.6042	+	[score_CL=20.6042;score_E=380.088;score_B=400.677;score_UC=20.6042]
2	91620569	91620570	3	15.5107	+	[score_CL=15.5107;score_E=383.094;score_B=398.586;score_UC=15.5107]
2	91620570	91620571	3	25.3339	+	[score_CL=25.3339;score_E=380.344;score_B=405.675;score_UC=25.3339]
2	91620571	91620572	3	3.36976	+	[score_CL=3.36976;score_E=379.484;score_B=378.127;score_UC=3.36976]
2	91653350	91653351	3	1.07716	+	[score_CL=1.07716;score_E=25.4232;score_B=18.8397;score_UC=1.07716]
2	91671120	91671121	3	1.10321	+	[score_CL=1.10321;score_E=76.5351;score_B=68.0771;score_UC=1.10321]
2	91671187	91671188	3	2.84035	+	[score_CL=2.84035;score_E=114.642;score_B=103.927;score_UC=2.84035]
2	91671188	91671189	3	12.8753	+	[score_CL=12.8753;score_E=106.879;score_B=114.445;score_UC=12.8753]
2	91671189	91671190	3	4.84624	+	[score_CL=4.84624;score_E=113.476;score_B=106.377;score_UC=4.84624]
2	91671198	91671199	3	1.67079	+	[score_CL=1.67079;score_E=107.751;score_B=94.9305;score_UC=1.67079]
2	91671199	91671200	3	5.37686	+	[score_CL=5.37686;score_E=103.691;score_B=98.6245;score_UC=5.37686]
2	91671200	91671201	3	2.98802	+	[score_CL=2.98802;score_E=109.98;score_B=96.2468;score_UC=2.98802]
2	91671201	91671202	3	2.64772	+	[score_CL=2.64772;score_E=103.372;score_B=93.3386;score_UC=2.64772]
2	91671482	91671483	3	0.634915	+	[score_CL=0.634915;score_E=87.3151;score_B=72.0292;score_UC=0.634915]
2	91671483	91671484	3	3.2483	+	[score_CL=3.2483;score_E=101.082;score_B=104.346;score_UC=3.2483]
2	91671484	91671485	3	36.332	+	[score_CL=36.332;score_E=103.611;score_B=139.943;score_UC=36.332]
2	91671485	91671486	3	31.359	+	[score_CL=31.359;score_E=99.5159;score_B=130.875;score_UC=31.359]
2	91671489	91671490	3	2.27656	+	[score_CL=2.27656;score_E=94.2885;score_B=82.5779;score_UC=2.27656]
2	91671490	91671491	3	9.624	+	[score_CL=9.624;score_E=86.3868;score_B=90.2874;score_UC=9.624]
2	91671491	91671492	3	1.9605	+	[score_CL=1.9605;score_E=99.386;score_B=83.1606;score_UC=1.9605]
2	91671492	91671493	3	2.09315	+	[score_CL=2.09315;score_E=86.0503;score_B=76.0487;score_UC=2.09315]
2	91671495	91671496	3	8.48046	+	[score_CL=8.48046;score_E=104.016;score_B=106.914;score_UC=8.48046]
2	91671496	91671497	3	22.8003	+	[score_CL=22.8003;score_E=92.3544;score_B=115.153;score_UC=22.8003]
2	91671500	91671501	3	0.724042	+	[score_CL=0.724042;score_E=84.925;score_B=75.7075;score_UC=0.724042]
2	91671502	91671503	3	18.4766	+	[score_CL=18.4766;score_E=105.179;score_B=123.601;score_UC=18.4766]
2	91671503	91671504	3	20.6484	+	[score_CL=20.6484;score_E=103.6;score_B=124.239;score_UC=20.6484]
2	91671507	91671508	3	11.0623	+	[score_CL=11.0623;score_E=90.4437;score_B=97.5998;score_UC=11.0623]
2	91671508	91671509	3	3.45983	+	[score_CL=3.45983;score_E=100.939;score_B=90.2021;score_UC=3.45983]
2	91671509	91671510	3	0.92566	+	[score_CL=0.92566;score_E=100.863;score_B=81.6354;score_UC=0.92566]
2	91671510	91671511	3	2.68327	+	[score_CL=2.68327;score_E=88.637;score_B=81.3072;score_UC=2.68327]
2	91671515	91671516	3	4.61327	+	[score_CL=4.61327;score_E=96.0045;score_B=88.4852;score_UC=4.61327]
2	91671516	91671517	3	6.97619	+	[score_CL=6.97619;score_E=96.347;score_B=91.1817;score_UC=6.97619]
2	91671517	91671518	3	4.04763	+	[score_CL=4.04763;score_E=96.1579;score_B=87.9516;score_UC=4.04763]
2	91671720	91671721	3	0.537262	+	[score_CL=0.537262;score_E=162.099;score_B=147.273;score_UC=0.537262]
2	91671721	91671722	3	9.16436	+	[score_CL=9.16436;score_E=169.594;score_B=170.96;score_UC=9.16436]
2	91671722	91671723	3	19.7571	+	[score_CL=19.7571;score_E=179.539;score_B=199.257;score_UC=19.7571]
2	91671723	91671724	3	25.7156	+	[score_CL=25.7156;score_E=184.661;score_B=210.37;score_UC=25.7156]
2	91671724	91671725	3	15.4338	+	[score_CL=15.4338;score_E=181.55;score_B=196.366;score_UC=15.4338]
2	91671725	91671726	3	11.2862	+	[score_CL=11.2862;score_E=187.506;score_B=198.739;score_UC=11.2862]
2	91671726	91671727	3	33.8847	+	[score_CL=33.8847;score_E=183.864;score_B=217.749;score_UC=33.8847]
2	91671727	91671728	3	36.3169	+	[score_CL=36.3169;score_E=192.205;score_B=228.522;score_UC=36.3169]
2	91671728	91671729	3	23.7568	+	[score_CL=23.7568;score_E=192.644;score_B=216.4;score_UC=23.7568]
2	91671729	91671730	3	56.8511	+	[score_CL=56.8511;score_E=192.987;score_B=249.838;score_UC=56.8511]
2	91671730	91671731	3	26.9837	+	[score_CL=26.9837;score_E=175.397;score_B=202.381;score_UC=26.9837]
2	91671731	91671732	3	2.53166	+	[score_CL=2.53166;score_E=178.909;score_B=173.388;score_UC=2.53166]
2	91671732	91671733	3	3.42424	+	[score_CL=3.42424;score_E=157.128;score_B=150.072;score_UC=3.42424]
2	91671738	91671739	3	1.4132	+	[score_CL=1.4132;score_E=160.075;score_B=147.084;score_UC=1.4132]
2	91671739	91671740	3	2.0171	+	[score_CL=2.0171;score_E=172.202;score_B=157.685;score_UC=2.0171]
2	91671740	91671741	3	12.2042	+	[score_CL=12.2042;score_E=166.331;score_B=172.276;score_UC=12.2042]
2	91671741	91671742	3	9.98833	+	[score_CL=9.98833;score_E=166.241;score_B=169.842;score_UC=9.98833]
2	91671745	91671746	3	8.16857	+	[score_CL=8.16857;score_E=166.174;score_B=166.148;score_UC=8.16857]
2	91671746	91671747	3	13.2794	+	[score_CL=13.2794;score_E=174.087;score_B=178.934;score_UC=13.2794]
2	91671747	91671748	3	13.4899	+	[score_CL=13.4899;score_E=184.523;score_B=190.065;score_UC=13.4899]
2	91671748	91671749	3	19.5982	+	[score_CL=19.5982;score_E=174.255;score_B=191.592;score_UC=19.5982]
2	91671749	91671750	3	9.27553	+	[score_CL=9.27553;score_E=189.921;score_B=189.04;score_UC=9.27553]
2	91671750	91671751	3	21.661	+	[score_CL=21.661;score_E=174.622;score_B=195.545;score_UC=21.661]
2	91671751	91671752	3	14.958	+	[score_CL=14.958;score_E=169.636;score_B=184.084;score_UC=14.958]
2	91671752	91671753	3	0.0448886	+	[score_CL=0.0448886;score_E=167.955;score_B=153.19;score_UC=0.0448886]
2	91671759	91671760	3	0.844716	+	[score_CL=0.844716;score_E=145.78;score_B=134.688;score_UC=0.844716]
2	91671760	91671761	3	0.552481	+	[score_CL=0.552481;score_E=146.709;score_B=133.464;score_UC=0.552481]
2	91672175	91672176	3	3.64593	+	[score_CL=3.64593;score_E=51.4834;score_B=42.4635;score_UC=3.64593]
2	91672176	91672177	3	7.20499	+	[score_CL=7.20499;score_E=58.8222;score_B=53.3372;score_UC=7.20499]
2	91672177	91672178	3	12.5833	+	[score_CL=12.5833;score_E=53.5148;score_B=58.7401;score_UC=12.5833]
2	91672178	91672179	3	3.91236	+	[score_CL=3.91236;score_E=58.6568;score_B=48.1326;score_UC=3.91236]
2	91672179	91672180	3	1.7656	+	[score_CL=1.7656;score_E=49.6444;score_B=37.1098;score_UC=1.7656]
2	91672664	91672665	3	0.346669	+	[score_CL=0.346669;score_E=38.2309;score_B=23.7507;score_UC=0.346669]
2	91672665	91672666	3	1.65632	+	[score_CL=1.65632;score_E=36.6123;score_B=25.2397;score_UC=1.65632]
2	91672666	91672667	3	1.44351	+	[score_CL=1.44351;score_E=36.7543;score_B=25.1152;score_UC=1.44351]
2	91721081	91721082	3	0.340898	+	[score_CL=0.340898;score_E=60.6342;score_B=45.5695;score_UC=0.340898]
2	91721082	91721083	3	3.41399	+	[score_CL=3.41399;score_E=62.7489;score_B=52.3599;score_UC=3.41399]
2	91721083	91721084	3	6.79707	+	[score_CL=6.79707;score_E=61.5438;score_B=56.4206;score_UC=6.79707]
2	91721084	91721085	3	4.78536	+	[score_CL=4.78536;score_E=63.6611;score_B=54.541;score_UC=4.78536]
2	91721085	91721086	3	2.29476	+	[score_CL=2.29476;score_E=61.3805;score_B=49.7931;score_UC=2.29476]
2	91721093	91721094	3	1.54678	+	[score_CL=1.54678;score_E=57.4454;score_B=47.2843;score_UC=1.54678]
2	91721094	91721095	3	1.20219	+	[score_CL=1.20219;score_E=59.4848;score_B=47.0541;score_UC=1.20219]
2	91721117	91721118	3	2.58202	+	[score_CL=2.58202;score_E=54.7305;score_B=49.0163;score_UC=2.58202]
2	91723906	91723907	3	0.71256	+	[score_CL=0.71256;score_E=30.8199;score_B=21.5444;score_UC=0.71256]
2	91724084	91724085	3	5.22027	+	[score_CL=5.22027;score_E=43.9224;score_B=39.2916;score_UC=5.22027]
2	91724085	91724086	3	4.14624	+	[score_CL=4.14624;score_E=45.8627;score_B=38.096;score_UC=4.14624]
2	91757341	91757342	3	2.29571	+	[score_CL=2.29571;score_E=9.56716;score_B=8.61569;score_UC=2.29571]
2	91757342	91757343	3	3.4812	+	[score_CL=3.4812;score_E=9.57383;score_B=10.408;score_UC=3.4812]
2	91789376	91789377	3	2.246	+	[score_CL=2.246;score_E=69.1965;score_B=57.578;score_UC=2.246]
2	91789377	91789378	3	3.28844	+	[score_CL=3.28844;score_E=74.8342;score_B=62.429;score_UC=3.28844]
2	91789378	91789379	3	6.9091	+	[score_CL=6.9091;score_E=72.342;score_B=67.0453;score_UC=6.9091]
2	91789379	91789380	3	5.75749	+	[score_CL=5.75749;score_E=70.5859;score_B=65.8703;score_UC=5.75749]
2	91789396	91789397	3	0.5638	+	[score_CL=0.5638;score_E=72.8215;score_B=57.9989;score_UC=0.5638]
2	91789397	91789398	3	4.99168	+	[score_CL=4.99168;score_E=83.7019;score_B=76.6902;score_UC=4.99168]
2	91789398	91789399	3	18.828	+	[score_CL=18.828;score_E=82.8025;score_B=99.4813;score_UC=18.828]
2	91789399	91789400	3	14.5777	+	[score_CL=14.5777;score_E=97.5018;score_B=105.408;score_UC=14.5777]
2	91789400	91789401	3	16.0588	+	[score_CL=16.0588;score_E=77.6116;score_B=92.8194;score_UC=16.0588]
2	91917648	91917649	3	0.227511	+	[score_CL=0.444848;score_E=5.90231;score_B=0.359213;score_UC=0.227511]
2	91917968	91917969	3	4.36123	+	[score_CL=4.36123;score_E=32.7829;score_B=30.8917;score_UC=4.36123]
2	91917969	91917970	3	7.39007	+	[score_CL=7.39007;score_E=32.3081;score_B=33.9927;score_UC=7.39007]
2	91917981	91917982	3	2.0803	+	[score_CL=2.0803;score_E=36.1024;score_B=25.2058;score_UC=2.0803]
2	91917982	91917983	3	3.55011	+	[score_CL=3.55011;score_E=35.9442;score_B=27.0246;score_UC=3.55011]
2	91917983	91917984	3	3.43407	+	[score_CL=3.43407;score_E=34.4788;score_B=26.8869;score_UC=3.43407]
2	91918660	91918661	3	0.121645	+	[score_CL=0.121645;score_E=42.4448;score_B=32.3714;score_UC=0.121645]
2	91918755	91918756	3	0.075198	+	[score_CL=0.075198;score_E=63.1945;score_B=49.3413;score_UC=0.075198]
2	91918756	91918757	3	0.381333	+	[score_CL=0.381333;score_E=61.2679;score_B=49.6925;score_UC=0.381333]
2	92059462	92059463	3	2.39523	+	[score_CL=2.39523;score_E=50.404;score_B=39.3426;score_UC=2.39523]
2	92059463	92059464	3	3.43622	+	[score_CL=3.43622;score_E=56.9168;score_B=44.6691;score_UC=3.43622]
2	92059464	92059465	3	7.52783	+	[score_CL=7.52783;score_E=50.8374;score_B=48.8434;score_UC=7.52783]
2	92059465	92059466	3	2.74592	+	[score_CL=2.74592;score_E=54.8113;score_B=44.0113;score_UC=2.74592]
2	92060373	92060374	3	5.94086	+	[score_CL=5.94086;score_E=55.037;score_B=50.6197;score_UC=5.94086]
2	92060374	92060375	3	7.73616	+	[score_CL=7.73616;score_E=52.741;score_B=52.2883;score_UC=7.73616]
2	92060396	92060397	3	1.88361	+	[score_CL=1.88361;score_E=56.8279;score_B=44.3884;score_UC=1.88361]
2	92060397	92060398	3	10.7955	+	[score_CL=10.7955;score_E=46.4377;score_B=53.0822;score_UC=10.7955]
2	92060398	92060399	3	1.86877	+	[score_CL=1.86877;score_E=56.3722;score_B=43.9098;score_UC=1.86877]
2	92060403	92060404	3	10.5293	+	[score_CL=10.5293;score_E=42.7608;score_B=50.9951;score_UC=10.5293]
2	92060404	92060405	3	1.60629	+	[score_CL=1.60629;score_E=56.4675;score_B=41.9581;score_UC=1.60629]
2	92060405	92060406	3	0.899459	+	[score_CL=0.899459;score_E=45.6414;score_B=32.2424;score_UC=0.899459]
2	92060601	92060602	3	1.04692	+	[score_CL=1.04692;score_E=28.8426;score_B=21.3544;score_UC=1.04692]
2	92061195	92061196	3	3.56864	+	[score_CL=3.56864;score_E=58.3087;score_B=49.6226;score_UC=3.56864]
2	92061196	92061197	3	4.2584	+	[score_CL=4.2584;score_E=56.6784;score_B=50.3956;score_UC=4.2584]
2	92061199	92061200	3	0.625998	+	[score_CL=0.625998;score_E=73.4409;score_B=60.7117;score_UC=0.625998]
2	92061200	92061201	3	18.2302	+	[score_CL=18.2302;score_E=74.3096;score_B=92.4904;score_UC=18.2302]
2	92061201	92061202	3	22.5599	+	[score_CL=22.5599;score_E=79.948;score_B=102.227;score_UC=22.5599]
2	92061202	92061203	3	9.12267	+	[score_CL=9.12267;score_E=72.444;score_B=77.4103;score_UC=9.12267]
2	92061233	92061234	3	0.205095	+	[score_CL=0.205095;score_E=52.2274;score_B=41.0439;score_UC=0.205095]
2	92185743	92185744	3	5.87111	+	[score_CL=5.87111;score_E=31.9172;score_B=30.9958;score_UC=5.87111]
2	92185744	92185745	3	1.96416	+	[score_CL=1.96416;score_E=34.5888;score_B=27.0951;score_UC=1.96416]
2	92185760	92185761	3	2.01523	+	[score_CL=2.01523;score_E=29.2938;score_B=23.3682;score_UC=2.01523]
2	92186069	92186070	3	0.822553	+	[score_CL=0.822553;score_E=7.88854;score_B=3.30538;score_UC=0.822553]
2	92186070	92186071	3	0.449105	+	[score_CL=0.449105;score_E=7.94601;score_B=3.54452;score_UC=0.449105]
2	92186072	92186073	3	0.688695	+	[score_CL=0.688695;score_E=9.5816;score_B=5.23003;score_UC=0.688695]
2	92186073	92186074	3	1.52314	+	[score_CL=1.52314;score_E=9.5942;score_B=6.40187;score_UC=1.52314]
2	92186074	92186075	3	1.64456	+	[score_CL=1.64456;score_E=9.60742;score_B=6.86616;score_UC=1.64456]
2	92186079	92186080	3	3.83657	+	[score_CL=3.83657;score_E=12.8165;score_B=13.9266;score_UC=3.83657]
2	92186080	92186081	3	1.3596	+	[score_CL=1.3596;score_E=12.8817;score_B=11.7595;score_UC=1.3596]
2	92186148	92186149	3	2.26175	+	[score_CL=2.26175;score_E=20.1471;score_B=18.0313;score_UC=2.26175]
2	92193070	92193071	3	0.403357	+	[score_CL=0.403357;score_E=8.33874;score_B=3.28833;score_UC=0.403357]
2	92193120	92193121	3	0.266428	+	[score_CL=0.266428;score_E=7.66658;score_B=1.97999;score_UC=0.266428]
2	92193130	92193131	3	0.526482	+	[score_CL=3.94646;score_E=2.42995;score_B=0.985357;score_UC=0.526482]
2	92197003	92197004	3	2.0075	+	[score_CL=2.0075;score_E=31.0545;score_B=24.4824;score_UC=2.0075]
2	92235459	92235460	3	3.21882	+	[score_CL=3.21882;score_E=40.0823;score_B=30.5291;score_UC=3.21882]
2	92235460	92235461	3	6.49682	+	[score_CL=6.49682;score_E=45.2457;score_B=39.0999;score_UC=6.49682]
2	92235461	92235462	3	10.4503	+	[score_CL=10.4503;score_E=46.4382;score_B=46.2536;score_UC=10.4503]
2	92235462	92235463	3	8.71927	+	[score_CL=8.71927;score_E=52.2797;score_B=48.4205;score_UC=8.71927]
2	92235463	92235464	3	10.6897	+	[score_CL=10.6897;score_E=46.9162;score_B=46.8017;score_UC=10.6897]
2	92235464	92235465	3	6.70036	+	[score_CL=6.70036;score_E=60.2665;score_B=55.2669;score_UC=6.70036]
2	92235465	92235466	3	21.0207	+	[score_CL=21.0207;score_E=50.5643;score_B=71.585;score_UC=21.0207]
2	92235466	92235467	3	25.4773	+	[score_CL=25.4773;score_E=50.5635;score_B=76.0408;score_UC=25.4773]
2	92235467	92235468	3	15.2132	+	[score_CL=15.2132;score_E=50.3448;score_B=65.5529;score_UC=15.2132]
2	92235468	92235469	3	1.22829	+	[score_CL=1.22829;score_E=49.7088;score_B=36.7275;score_UC=1.22829]
2	92235472	92235473	3	10.5654	+	[score_CL=10.5654;score_E=30.8414;score_B=40.576;score_UC=10.5654]
2	92235474	92235475	3	6.22466	+	[score_CL=6.22466;score_E=30.825;score_B=32.3148;score_UC=6.22466]
2	92273881	92273882	3	0.834775	+	[score_CL=0.834775;score_E=33.3823;score_B=25.1461;score_UC=0.834775]
2	92273882	92273883	3	5.17187	+	[score_CL=5.17187;score_E=30.2837;score_B=29.5008;score_UC=5.17187]
2	92337989	92337990	3	3.43632	+	[score_CL=3.43632;score_E=30.9104;score_B=26.2835;score_UC=3.43632]
2	92337990	92337991	3	1.07593	+	[score_CL=1.07593;score_E=33.9336;score_B=23.9027;score_UC=1.07593]
2	92338007	92338008	3	0.151106	+	[score_CL=0.151106;score_E=28.5456;score_B=19.4948;score_UC=0.151106]
2	92361452	92361453	3	0.763723	+	[score_CL=0.763723;score_E=59.1396;score_B=46.1345;score_UC=0.763723]
2	92361453	92361454	3	0.959264	+	[score_CL=0.959264;score_E=57.8249;score_B=46.5951;score_UC=0.959264]
2	92361463	92361464	3	0.983216	+	[score_CL=0.983216;score_E=62.8607;score_B=49.5997;score_UC=0.983216]
2	92361464	92361465	3	1.68083	+	[score_CL=1.68083;score_E=71.0785;score_B=56.3252;score_UC=1.68083]
2	92361465	92361466	3	7.6367	+	[score_CL=7.6367;score_E=67.0777;score_B=64.3271;score_UC=7.6367]
2	92361466	92361467	3	7.0157	+	[score_CL=7.0157;score_E=76.9371;score_B=69.2869;score_UC=7.0157]
2	92361467	92361468	3	10.622	+	[score_CL=10.622;score_E=71.5107;score_B=71.6161;score_UC=10.622]
2	92361468	92361469	3	5.95202	+	[score_CL=5.95202;score_E=69.8048;score_B=65.3526;score_UC=5.95202]
2	92361471	92361472	3	12.3789	+	[score_CL=12.3789;score_E=80.2755;score_B=92.6533;score_UC=12.3789]
2	92361472	92361473	3	31.8195	+	[score_CL=31.8195;score_E=92.3615;score_B=124.181;score_UC=31.8195]
2	92361473	92361474	3	41.9495	+	[score_CL=41.9495;score_E=94.7594;score_B=136.709;score_UC=41.9495]
2	92361474	92361475	3	15.9152	+	[score_CL=15.9152;score_E=79.017;score_B=94.9322;score_UC=15.9152]
2	92361476	92361477	3	15.9569	+	[score_CL=15.9569;score_E=71.1865;score_B=86.2291;score_UC=15.9569]
2	92361477	92361478	3	11.0849	+	[score_CL=11.0849;score_E=84.1664;score_B=84.6719;score_UC=11.0849]
2	92361478	92361479	3	7.99413	+	[score_CL=7.99413;score_E=76.2579;score_B=71.5716;score_UC=7.99413]
2	92361479	92361480	3	4.68311	+	[score_CL=4.68311;score_E=70.7709;score_B=62.6534;score_UC=4.68311]
2	92361480	92361481	3	0.763217	+	[score_CL=0.763217;score_E=82.7009;score_B=62.8657;score_UC=0.763217]
2	92361481	92361482	3	8.84492	+	[score_CL=8.84492;score_E=68.8918;score_B=69.2703;score_UC=8.84492]
2	92361482	92361483	3	6.95945	+	[score_CL=6.95945;score_E=90.1184;score_B=83.62;score_UC=6.95945]
2	92361483	92361484	3	21.3524	+	[score_CL=21.3524;score_E=88.4595;score_B=109.812;score_UC=21.3524]
2	92361484	92361485	3	38.2096	+	[score_CL=38.2096;score_E=100.709;score_B=138.918;score_UC=38.2096]
2	92361485	92361486	3	44.3269	+	[score_CL=44.3269;score_E=86.7944;score_B=131.121;score_UC=44.3269]
2	92361486	92361487	3	6.40109	+	[score_CL=6.40109;score_E=86.3138;score_B=92.7166;score_UC=6.40109]
2	92361487	92361488	3	5.63223	+	[score_CL=5.63223;score_E=68.2357;score_B=63.3428;score_UC=5.63223]
2	92383317	92383318	3	1.99285	+	[score_CL=1.99285;score_E=24.02;score_B=20.2689;score_UC=1.99285]
2	92954112	92954113	3	12.504	+	[score_CL=12.504;score_E=90.4321;score_B=98.7224;score_UC=12.504]
2	92954113	92954114	3	8.97331	+	[score_CL=8.97331;score_E=112.379;score_B=108.634;score_UC=8.97331]
2	92954114	92954115	3	18.016	+	[score_CL=18.016;score_E=101.163;score_B=115.441;score_UC=18.016]
2	92954115	92954116	3	9.50186	+	[score_CL=9.50186;score_E=115.912;score_B=113.409;score_UC=9.50186]
2	92954116	92954117	3	14.6323	+	[score_CL=14.6323;score_E=93.9233;score_B=106.586;score_UC=14.6323]
2	92954215	92954216	3	3.41164	+	[score_CL=3.41164;score_E=93.4532;score_B=84.6402;score_UC=3.41164]
2	92954216	92954217	3	18.5908	+	[score_CL=18.5908;score_E=76.6102;score_B=95.1878;score_UC=18.5908]
2	92954445	92954446	3	3.53346	+	[score_CL=3.53346;score_E=184.741;score_B=175.474;score_UC=3.53346]
2	92954446	92954447	3	9.80006	+	[score_CL=9.80006;score_E=177.223;score_B=182.441;score_UC=9.80006]
2	92954475	92954476	3	8.70977	+	[score_CL=8.70977;score_E=204.989;score_B=213.699;score_UC=8.70977]
2	92954476	92954477	3	45.9309	+	[score_CL=45.9309;score_E=213.615;score_B=259.546;score_UC=45.9309]
2	92954477	92954478	3	98.1808	+	[score_CL=98.1808;score_E=224.079;score_B=322.26;score_UC=98.1808]
2	92954478	92954479	3	93.1636	+	[score_CL=93.1636;score_E=223.99;score_B=317.154;score_UC=93.1636]
2	92954479	92954480	3	64.5968	+	[score_CL=64.5968;score_E=223.883;score_B=288.48;score_UC=64.5968]
2	92954480	92954481	3	77.3147	+	[score_CL=77.3147;score_E=223.748;score_B=301.063;score_UC=77.3147]
2	92954481	92954482	3	64.3429	+	[score_CL=64.3429;score_E=203.069;score_B=267.412;score_UC=64.3429]
2	92954486	92954487	3	5.33492	+	[score_CL=5.33492;score_E=191.154;score_B=185.508;score_UC=5.33492]
2	92954487	92954488	3	7.84722	+	[score_CL=7.84722;score_E=208.173;score_B=211.633;score_UC=7.84722]
2	92954488	92954489	3	29.2848	+	[score_CL=29.2848;score_E=210.272;score_B=239.557;score_UC=29.2848]
2	92954489	92954490	3	25.4556	+	[score_CL=25.4556;score_E=215.798;score_B=241.253;score_UC=25.4556]
2	92954490	92954491	3	15.0552	+	[score_CL=15.0552;score_E=209.862;score_B=223.963;score_UC=15.0552]
2	92954491	92954492	3	9.53081	+	[score_CL=9.53081;score_E=195.725;score_B=198.439;score_UC=9.53081]
2	92954786	92954787	3	14.5437	+	[score_CL=14.5437;score_E=186.438;score_B=200.981;score_UC=14.5437]
2	92954787	92954788	3	30.2396	+	[score_CL=30.2396;score_E=202.373;score_B=232.613;score_UC=30.2396]
2	92954788	92954789	3	23.8965	+	[score_CL=23.8965;score_E=208.521;score_B=232.418;score_UC=23.8965]
2	92954789	92954790	3	59.1187	+	[score_CL=59.1187;score_E=209.901;score_B=269.02;score_UC=59.1187]
2	92954790	92954791	3	73.6998	+	[score_CL=73.6998;score_E=198.924;score_B=272.624;score_UC=73.6998]
2	92954791	92954792	3	8.15997	+	[score_CL=8.15997;score_E=192.114;score_B=200.275;score_UC=8.15997]
2	92954800	92954801	3	0.355685	+	[score_CL=0.355685;score_E=183.773;score_B=174.062;score_UC=0.355685]
2	92954803	92954804	3	0.482713	+	[score_CL=0.482713;score_E=193.681;score_B=178.969;score_UC=0.482713]
2	92954804	92954805	3	2.50016	+	[score_CL=2.50016;score_E=191.527;score_B=181.989;score_UC=2.50016]
2	92954805	92954806	3	1.82878	+	[score_CL=1.82878;score_E=194.214;score_B=182.235;score_UC=1.82878]
2	92954811	92954812	3	5.62965	+	[score_CL=5.62965;score_E=208.79;score_B=203.696;score_UC=5.62965]
2	92954812	92954813	3	14.7116	+	[score_CL=14.7116;score_E=220.323;score_B=235.026;score_UC=14.7116]
2	92954813	92954814	3	31.8339	+	[score_CL=31.8339;score_E=228.605;score_B=260.439;score_UC=31.8339]
2	92954814	92954815	3	19.383	+	[score_CL=19.383;score_E=230.263;score_B=249.646;score_UC=19.383]
2	92954815	92954816	3	15.6564	+	[score_CL=15.6564;score_E=216.147;score_B=230.095;score_UC=15.6564]
2	92954816	92954817	3	1.36828	+	[score_CL=1.36828;score_E=215.174;score_B=202.548;score_UC=1.36828]
2	92954833	92954834	3	16.3978	+	[score_CL=16.3978;score_E=219.516;score_B=235.903;score_UC=16.3978]
2	92954834	92954835	3	25.4296	+	[score_CL=25.4296;score_E=235.151;score_B=260.581;score_UC=25.4296]
2	92954835	92954836	3	48.3098	+	[score_CL=48.3098;score_E=237.699;score_B=286.009;score_UC=48.3098]
2	92954836	92954837	3	48.503	+	[score_CL=48.503;score_E=237.321;score_B=285.824;score_UC=48.503]
2	92954837	92954838	3	34.0969	+	[score_CL=34.0969;score_E=236.892;score_B=270.989;score_UC=34.0969]
2	92954838	92954839	3	27.796	+	[score_CL=27.796;score_E=236.418;score_B=264.214;score_UC=27.796]
2	92954839	92954840	3	40.3346	+	[score_CL=40.3346;score_E=235.286;score_B=275.62;score_UC=40.3346]
2	92954840	92954841	3	20.696	+	[score_CL=20.696;score_E=220.004;score_B=240.7;score_UC=20.696]
2	92954841	92954842	3	5.19564	+	[score_CL=5.19564;score_E=217.917;score_B=210.676;score_UC=5.19564]
2	92954842	92954843	3	3.61655	+	[score_CL=3.61655;score_E=201.258;score_B=192.346;score_UC=3.61655]
2	92955141	92955142	3	5.26583	+	[score_CL=5.26583;score_E=61.2003;score_B=55.4091;score_UC=5.26583]
2	92955142	92955143	3	8.00934	+	[score_CL=8.00934;score_E=59.1426;score_B=58.1329;score_UC=8.00934]
2	92955143	92955144	3	1.14872	+	[score_CL=1.14872;score_E=64.385;score_B=50.5975;score_UC=1.14872]
2	92955334	92955335	3	1.27985	+	[score_CL=1.27985;score_E=97.6698;score_B=84.3384;score_UC=1.27985]
2	92955335	92955336	3	1.94036	+	[score_CL=1.94036;score_E=106.238;score_B=91.7236;score_UC=1.94036]
2	92955336	92955337	3	8.72296	+	[score_CL=8.72296;score_E=102.858;score_B=101.93;score_UC=8.72296]
2	92955337	92955338	3	8.76712	+	[score_CL=8.76712;score_E=103.092;score_B=102.006;score_UC=8.76712]
2	92955338	92955339	3	2.22907	+	[score_CL=2.22907;score_E=103.898;score_B=92.0982;score_UC=2.22907]
2	92955341	92955342	3	0.203835	+	[score_CL=0.203835;score_E=99.6995;score_B=84.433;score_UC=0.203835]
2	92955342	92955343	3	3.18208	+	[score_CL=3.18208;score_E=104.377;score_B=93.576;score_UC=3.18208]
2	92955343	92955344	3	9.33625	+	[score_CL=9.33625;score_E=102.312;score_B=101.646;score_UC=9.33625]
2	92955344	92955345	3	7.2356	+	[score_CL=7.2356;score_E=107.129;score_B=100.322;score_UC=7.2356]
2	92955345	92955346	3	5.79641	+	[score_CL=5.79641;score_E=100.98;score_B=94.7157;score_UC=5.79641]
2	92955346	92955347	3	1.3736	+	[score_CL=1.3736;score_E=116.901;score_B=98.1228;score_UC=1.3736]
2	92955347	92955348	3	11.923	+	[score_CL=11.923;score_E=113.528;score_B=124.878;score_UC=11.923]
2	92955348	92955349	3	26.7937	+	[score_CL=26.7937;score_E=107.549;score_B=134.342;score_UC=26.7937]
2	92955349	92955350	3	4.35164	+	[score_CL=4.35164;score_E=110.461;score_B=111.553;score_UC=4.35164]
2	92955383	92955384	3	5.76881	+	[score_CL=5.76881;score_E=76.3915;score_B=76.2061;score_UC=5.76881]
2	92955384	92955385	3	0.157824	+	[score_CL=0.157824;score_E=85.3574;score_B=69.9178;score_UC=0.157824]
2	92955566	92955567	3	12.8226	+	[score_CL=12.8226;score_E=89.2037;score_B=98.5433;score_UC=12.8226]
2	92955567	92955568	3	18.3435	+	[score_CL=18.3435;score_E=104.421;score_B=122.755;score_UC=18.3435]
2	92955568	92955569	3	28.6876	+	[score_CL=28.6876;score_E=109.698;score_B=138.386;score_UC=28.6876]
2	92955569	92955570	3	24.4729	+	[score_CL=24.4729;score_E=110.829;score_B=135.302;score_UC=24.4729]
2	92955570	92955571	3	21.8933	+	[score_CL=21.8933;score_E=91.4893;score_B=113.383;score_UC=21.8933]
2	92955571	92955572	3	0.309426	+	[score_CL=0.309426;score_E=90.7258;score_B=82.7617;score_UC=0.309426]
2	92955580	92955581	3	4.62424	+	[score_CL=4.62424;score_E=92.4515;score_B=87.2038;score_UC=4.62424]
2	92955581	92955582	3	21.2565	+	[score_CL=21.2565;score_E=85.238;score_B=106.081;score_UC=21.2565]
2	92955582	92955583	3	8.70729	+	[score_CL=8.70729;score_E=90.9891;score_B=94.2258;score_UC=8.70729]
2	92955590	92955591	3	19.0651	+	[score_CL=19.0651;score_E=92.0067;score_B=111.072;score_UC=19.0651]
2	92955591	92955592	3	26.5769	+	[score_CL=26.5769;score_E=100.179;score_B=126.751;score_UC=26.5769]
2	92955592	92955593	3	10.3284	+	[score_CL=10.3284;score_E=94.3632;score_B=102.276;score_UC=10.3284]
2	92955593	92955594	3	3.81062	+	[score_CL=3.81062;score_E=84.5688;score_B=74.5891;score_UC=3.81062]
2	92955594	92955595	3	0.871177	+	[score_CL=0.871177;score_E=81.6382;score_B=64.9138;score_UC=0.871177]
2	92955595	92955596	3	0.694606	+	[score_CL=0.694606;score_E=74.7569;score_B=61.9971;score_UC=0.694606]
2	93199990	93199991	3	1.55108	+	[score_CL=1.55108;score_E=42.4527;score_B=34.6116;score_UC=1.55108]
2	93200190	93200191	3	4.5668	+	[score_CL=4.5668;score_E=29.47;score_B=30.2447;score_UC=4.5668]
2	93200191	93200192	3	7.74586	+	[score_CL=7.74586;score_E=29.3072;score_B=33.3173;score_UC=7.74586]
2	93200288	93200289	3	19.156	+	[score_CL=19.156;score_E=23.4251;score_B=42.5811;score_UC=19.156]
2	93200289	93200290	3	23.4251	+	[score_CL=41.6754;score_E=23.4251;score_B=65.1005;score_UC=23.4251]
2	93200290	93200291	3	4.38289	+	[score_CL=4.38289;score_E=23.4475;score_B=27.8339;score_UC=4.38289]
2	93200292	93200293	3	5.37188	+	[score_CL=5.37188;score_E=25.6292;score_B=25.7558;score_UC=5.37188]
2	93200308	93200309	3	0.177623	+	[score_CL=0.177623;score_E=23.9243;score_B=18.2759;score_UC=0.177623]
2	93200309	93200310	3	3.43775	+	[score_CL=3.43775;score_E=23.4857;score_B=21.8996;score_UC=3.43775]
2	93200310	93200311	3	1.29113	+	[score_CL=1.29113;score_E=24.4079;score_B=25.719;score_UC=1.29113]
2	93200311	93200312	3	18.3049	+	[score_CL=18.3049;score_E=24.4156;score_B=42.7204;score_UC=18.3049]
2	93200312	93200313	3	1.38191	+	[score_CL=1.38191;score_E=24.7509;score_B=26.3564;score_UC=1.38191]
2	93200313	93200314	3	11.3133	+	[score_CL=11.3133;score_E=24.9167;score_B=36.041;score_UC=11.3133]
2	93200318	93200319	3	0.193979	+	[score_CL=0.193979;score_E=23.6837;score_B=15.4268;score_UC=0.193979]
2	93200320	93200321	3	0.458217	+	[score_CL=0.458217;score_E=22.5589;score_B=15.6136;score_UC=0.458217]
2	93200468	93200469	3	6.73136	+	[score_CL=6.73136;score_E=82.2265;score_B=79.1897;score_UC=6.73136]
2	93200469	93200470	3	8.64225	+	[score_CL=8.64225;score_E=80.6339;score_B=81.7606;score_UC=8.64225]
2	93200559	93200560	3	1.76074	+	[score_CL=1.76074;score_E=94.4689;score_B=87.161;score_UC=1.76074]
2	93200575	93200576	3	17.8556	+	[score_CL=17.8556;score_E=114.305;score_B=132.118;score_UC=17.8556]
2	93200576	93200577	3	21.9411	+	[score_CL=21.9411;score_E=111.584;score_B=133.522;score_UC=21.9411]
2	93200678	93200679	3	0.774467	+	[score_CL=0.774467;score_E=52.643;score_B=43.6201;score_UC=0.774467]
2	93200816	93200817	3	1.27055	+	[score_CL=1.27055;score_E=75.3082;score_B=67.1212;score_UC=1.27055]
2	93200857	93200858	3	8.45881	+	[score_CL=8.45881;score_E=88.7161;score_B=89.741;score_UC=8.45881]
2	93200858	93200859	3	5.88576	+	[score_CL=5.88576;score_E=99.044;score_B=89.1984;score_UC=5.88576]
2	93200859	93200860	3	6.98572	+	[score_CL=6.98572;score_E=91.3583;score_B=86.6966;score_UC=6.98572]
2	93200860	93200861	3	2.69287	+	[score_CL=2.69287;score_E=92.1299;score_B=81.2324;score_UC=2.69287]
2	93201226	93201227	3	0.0676702	+	[score_CL=0.0676702;score_E=38.5081;score_B=26.1468;score_UC=0.0676702]
2	93201359	93201360	3	2.24527	+	[score_CL=2.24527;score_E=53.4815;score_B=41.7918;score_UC=2.24527]
2	93201360	93201361	3	12.6641	+	[score_CL=12.6641;score_E=46.5062;score_B=53.4839;score_UC=12.6641]
2	93201361	93201362	3	6.3951	+	[score_CL=6.3951;score_E=50.4859;score_B=47.1533;score_UC=6.3951]
2	93201617	93201618	3	3.61354	+	[score_CL=3.61354;score_E=37.6721;score_B=33.9751;score_UC=3.61354]
2	93355182	93355183	3	50.6186	+	[score_CL=708.396;score_E=50.6186;score_B=759.015;score_UC=50.6186]
2	94411196	94411197	3	10.2199	+	[score_CL=10.2199;score_E=68.2715;score_B=72.6804;score_UC=10.2199]
2	94411197	94411198	3	19.5907	+	[score_CL=19.5907;score_E=71.6165;score_B=88.9256;score_UC=19.5907]
2	94411198	94411199	3	12.3339	+	[score_CL=12.3339;score_E=67.8064;score_B=76.9631;score_UC=12.3339]
2	95091786	95091787	3	2.22181	+	[score_CL=2.22181;score_E=27.1832;score_B=20.9319;score_UC=2.22181]
2	95091787	95091788	3	2.43303	+	[score_CL=2.43303;score_E=27.4591;score_B=21.2089;score_UC=2.43303]
2	95091788	95091789	3	2.04928	+	[score_CL=2.04928;score_E=27.7621;score_B=20.712;score_UC=2.04928]
2	95091789	95091790	3	0.936706	+	[score_CL=0.936706;score_E=28.1457;score_B=19.191;score_UC=0.936706]
2	95282105	95282106	3	7.06552	+	[score_CL=7.06552;score_E=58.4527;score_B=64.4748;score_UC=7.06552]
2	95282106	95282107	3	29.0335	+	[score_CL=29.0335;score_E=65.5216;score_B=94.5551;score_UC=29.0335]
2	95282107	95282108	3	35.3294	+	[score_CL=35.3294;score_E=67.1302;score_B=102.46;score_UC=35.3294]
2	95282108	95282109	3	10.4175	+	[score_CL=10.4175;score_E=66.9201;score_B=77.3294;score_UC=10.4175]
2	95282109	95282110	3	9.47909	+	[score_CL=9.47909;score_E=49.0741;score_B=51.3764;score_UC=9.47909]
2	95298053	95298054	3	2.2104	+	[score_CL=2.2104;score_E=28.7616;score_B=23.4739;score_UC=2.2104]
2	95421526	95421527	3	11.019	+	[score_CL=11.019;score_E=13.7219;score_B=24.7408;score_UC=11.019]
2	95421527	95421528	3	10.2421	+	[score_CL=10.2421;score_E=13.7219;score_B=23.964;score_UC=10.2421]
2	95421528	95421529	3	13.7219	+	[score_CL=28.6258;score_E=13.7219;score_B=42.3477;score_UC=13.7219]
2	95421529	95421530	3	8.1383	+	[score_CL=8.1383;score_E=13.7217;score_B=21.8603;score_UC=8.1383]
2	95421530	95421531	3	13.722	+	[score_CL=20.4619;score_E=13.722;score_B=34.1839;score_UC=13.722]
2	95421531	95421532	3	13.722	+	[score_CL=16.5033;score_E=13.722;score_B=30.2253;score_UC=13.722]
2	95421532	95421533	3	13.722	+	[score_CL=20.5166;score_E=13.722;score_B=34.2386;score_UC=13.722]
2	95421533	95421534	3	10.2087	+	[score_CL=10.2087;score_E=13.7219;score_B=23.9306;score_UC=10.2087]
2	95421534	95421535	3	8.67378	+	[score_CL=8.67378;score_E=13.7218;score_B=22.3958;score_UC=8.67378]
2	95421535	95421536	3	3.9705	+	[score_CL=3.9705;score_E=13.7035;score_B=17.6927;score_UC=3.9705]
2	95421536	95421537	3	8.37448	+	[score_CL=8.37448;score_E=13.7219;score_B=22.094;score_UC=8.37448]
2	95421537	95421538	3	6.98439	+	[score_CL=6.98439;score_E=13.722;score_B=20.6986;score_UC=6.98439]
2	95683193	95683194	3	9.05833	+	[score_CL=9.05833;score_E=50.2846;score_B=52.0447;score_UC=9.05833]
2	95683194	95683195	3	10.4294	+	[score_CL=10.4294;score_E=65.4601;score_B=64.5968;score_UC=10.4294]
2	95683195	95683196	3	16.5762	+	[score_CL=16.5762;score_E=62.6413;score_B=74.022;score_UC=16.5762]
2	95683196	95683197	3	12.369	+	[score_CL=12.369;score_E=74.8379;score_B=78.0104;score_UC=12.369]
2	95683197	95683198	3	18.6257	+	[score_CL=18.6257;score_E=66.2242;score_B=84.8496;score_UC=18.6257]
2	95683198	95683199	3	58.0154	+	[score_CL=104.522;score_E=58.0154;score_B=162.537;score_UC=58.0154]
2	96830263	96830264	3	3.25314	+	[score_CL=3.25314;score_E=16.5348;score_B=19.7893;score_UC=3.25314]
2	96830264	96830265	3	16.5362	+	[score_CL=47.7472;score_E=16.5362;score_B=64.2834;score_UC=16.5362]
2	96830265	96830266	3	16.5362	+	[score_CL=25.206;score_E=16.5362;score_B=41.7422;score_UC=16.5362]
2	96830266	96830267	3	16.5362	+	[score_CL=41.0162;score_E=16.5362;score_B=57.5524;score_UC=16.5362]
2	96830267	96830268	3	2.41145	+	[score_CL=2.41145;score_E=21.7223;score_B=24.2133;score_UC=2.41145]
2	96830268	96830269	3	11.7325	+	[score_CL=11.7325;score_E=21.8084;score_B=33.5409;score_UC=11.7325]
2	96830269	96830270	3	21.8084	+	[score_CL=33.4021;score_E=21.8084;score_B=55.2105;score_UC=21.8084]
2	96830270	96830271	3	21.8084	+	[score_CL=35.318;score_E=21.8084;score_B=57.1264;score_UC=21.8084]
2	96830271	96830272	3	21.8084	+	[score_CL=37.7475;score_E=21.8084;score_B=59.5559;score_UC=21.8084]
2	96830272	96830273	3	20.8885	+	[score_CL=20.8885;score_E=21.8084;score_B=42.6969;score_UC=20.8885]
2	96830273	96830274	3	16.8274	+	[score_CL=16.8274;score_E=21.8084;score_B=38.6358;score_UC=16.8274]
2	96830274	96830275	3	8.61164	+	[score_CL=8.61164;score_E=21.8094;score_B=30.4212;score_UC=8.61164]
2	96830275	96830276	3	9.3091	+	[score_CL=9.3091;score_E=21.8098;score_B=31.1175;score_UC=9.3091]
2	96830277	96830278	3	9.27819	+	[score_CL=9.27819;score_E=32.9528;score_B=39.5396;score_UC=9.27819]
2	96830278	96830279	3	10.5889	+	[score_CL=10.5889;score_E=32.9535;score_B=43.5423;score_UC=10.5889]
2	96830279	96830280	3	21.1407	+	[score_CL=21.1407;score_E=32.9532;score_B=54.0938;score_UC=21.1407]
2	96830280	96830281	3	18.9744	+	[score_CL=18.9744;score_E=32.9532;score_B=51.9275;score_UC=18.9744]
2	96830281	96830282	3	14.7591	+	[score_CL=14.7591;score_E=32.9532;score_B=47.7122;score_UC=14.7591]
2	96830282	96830283	3	12.7295	+	[score_CL=12.7295;score_E=32.9531;score_B=45.6816;score_UC=12.7295]
2	96830283	96830284	3	7.49784	+	[score_CL=7.49784;score_E=32.9534;score_B=38.2236;score_UC=7.49784]
2	96830285	96830286	3	19.7506	+	[score_CL=19.7506;score_E=34.5225;score_B=54.2713;score_UC=19.7506]
2	96830286	96830287	3	10.6094	+	[score_CL=10.6094;score_E=34.5778;score_B=45.1872;score_UC=10.6094]
2	96830287	96830288	3	24.9871	+	[score_CL=24.9871;score_E=34.5776;score_B=59.5647;score_UC=24.9871]
2	96830288	96830289	3	12.8637	+	[score_CL=12.8637;score_E=34.5783;score_B=47.442;score_UC=12.8637]
2	96830289	96830290	3	12.6701	+	[score_CL=12.6701;score_E=34.5785;score_B=47.1943;score_UC=12.6701]
2	96830290	96830291	3	6.62629	+	[score_CL=6.62629;score_E=34.6263;score_B=39.4679;score_UC=6.62629]
2	96830291	96830292	3	8.25237	+	[score_CL=8.25237;score_E=34.1373;score_B=34.8777;score_UC=8.25237]
2	96830292	96830293	3	6.49925	+	[score_CL=6.49925;score_E=33.1158;score_B=31.6112;score_UC=6.49925]
2	96830293	96830294	3	3.31266	+	[score_CL=3.31266;score_E=32.8189;score_B=25.3436;score_UC=3.31266]
2	96830297	96830298	3	3.57444	+	[score_CL=3.57444;score_E=19.9447;score_B=19.5077;score_UC=3.57444]
2	96830298	96830299	3	2.73026	+	[score_CL=2.73026;score_E=19.9378;score_B=17.7629;score_UC=2.73026]
2	96835759	96835760	3	4.97474	+	[score_CL=4.97474;score_E=41.4568;score_B=35.4243;score_UC=4.97474]
2	96835760	96835761	3	6.28729	+	[score_CL=6.28729;score_E=39.5896;score_B=36.6813;score_UC=6.28729]
2	96893620	96893621	3	16.724	+	[score_CL=16.724;score_E=100.241;score_B=116.965;score_UC=16.724]
2	96893621	96893622	3	30.8147	+	[score_CL=30.8147;score_E=117.259;score_B=148.073;score_UC=30.8147]
2	96893622	96893623	3	50.054	+	[score_CL=50.054;score_E=120.27;score_B=170.324;score_UC=50.054]
2	96893623	96893624	3	48.8566	+	[score_CL=48.8566;score_E=120.694;score_B=169.551;score_UC=48.8566]
2	96893624	96893625	3	29.9747	+	[score_CL=29.9747;score_E=120.873;score_B=150.848;score_UC=29.9747]
2	96893625	96893626	3	21.8442	+	[score_CL=21.8442;score_E=120.743;score_B=142.587;score_UC=21.8442]
2	96893626	96893627	3	20.3717	+	[score_CL=20.3717;score_E=103.327;score_B=123.69;score_UC=20.3717]
2	96893627	96893628	3	1.86691	+	[score_CL=1.86691;score_E=101.798;score_B=93.8653;score_UC=1.86691]
2	96893629	96893630	3	4.01297	+	[score_CL=4.01297;score_E=98.6826;score_B=90.3372;score_UC=4.01297]
2	96893630	96893631	3	13.7681	+	[score_CL=13.7681;score_E=88.8782;score_B=100.35;score_UC=13.7681]
2	96893631	96893632	3	0.853703	+	[score_CL=0.853703;score_E=117.222;score_B=97.7703;score_UC=0.853703]
2	96893632	96893633	3	11.3033	+	[score_CL=11.3033;score_E=101.718;score_B=106.776;score_UC=11.3033]
2	96893633	96893634	3	16.2073	+	[score_CL=16.2073;score_E=97.9849;score_B=111.914;score_UC=16.2073]
2	96893634	96893635	3	1.91009	+	[score_CL=1.91009;score_E=108.604;score_B=92.6297;score_UC=1.91009]
2	96893635	96893636	3	2.37401	+	[score_CL=2.37401;score_E=98.4052;score_B=84.0538;score_UC=2.37401]
2	96893636	96893637	3	7.26609	+	[score_CL=7.26609;score_E=93.0707;score_B=89.693;score_UC=7.26609]
2	96893637	96893638	3	5.00238	+	[score_CL=5.00238;score_E=111.414;score_B=99.7623;score_UC=5.00238]
2	96893638	96893639	3	16.6046	+	[score_CL=16.6046;score_E=111.285;score_B=124.889;score_UC=16.6046]
2	96893639	96893640	3	21.5158	+	[score_CL=21.5158;score_E=112.072;score_B=132.808;score_UC=21.5158]
2	96893640	96893641	3	9.21524	+	[score_CL=9.21524;score_E=119.072;score_B=118.138;score_UC=9.21524]
2	96893641	96893642	3	13.3593	+	[score_CL=13.3593;score_E=97.0995;score_B=106.377;score_UC=13.3593]
2	96893642	96893643	3	0.684519	+	[score_CL=0.684519;score_E=105.693;score_B=90.1215;score_UC=0.684519]
2	96893644	96893645	3	12.4701	+	[score_CL=12.4701;score_E=106.407;score_B=114.473;score_UC=12.4701]
2	96893645	96893646	3	18.496	+	[score_CL=18.496;score_E=100.322;score_B=118.675;score_UC=18.496]
2	96893647	96893648	3	9.71228	+	[score_CL=9.71228;score_E=94.0574;score_B=97.3385;score_UC=9.71228]
2	96893648	96893649	3	5.86729	+	[score_CL=5.86729;score_E=98.2839;score_B=93.6385;score_UC=5.86729]
2	96893650	96893651	3	1.7303	+	[score_CL=1.7303;score_E=97.5057;score_B=84.7565;score_UC=1.7303]
2	96893651	96893652	3	5.63587	+	[score_CL=5.63587;score_E=91.5688;score_B=88.7799;score_UC=5.63587]
2	96893652	96893653	3	0.882603	+	[score_CL=0.882603;score_E=111.682;score_B=92.0321;score_UC=0.882603]
2	96893653	96893654	3	9.15243	+	[score_CL=9.15243;score_E=104.398;score_B=105.124;score_UC=9.15243]
2	96893654	96893655	3	14.5498	+	[score_CL=14.5498;score_E=102.917;score_B=111.125;score_UC=14.5498]
2	96893655	96893656	3	5.08969	+	[score_CL=5.08969;score_E=123.548;score_B=112.39;score_UC=5.08969]
2	96893656	96893657	3	18.981	+	[score_CL=18.981;score_E=110.305;score_B=127.233;score_UC=18.981]
2	96893657	96893658	3	16.4526	+	[score_CL=16.4526;score_E=107.21;score_B=123.249;score_UC=16.4526]
2	96893661	96893662	3	22.7091	+	[score_CL=22.7091;score_E=109.445;score_B=132.154;score_UC=22.7091]
2	96893662	96893663	3	50.5542	+	[score_CL=50.5542;score_E=128.479;score_B=179.033;score_UC=50.5542]
2	96893663	96893664	3	24.1029	+	[score_CL=24.1029;score_E=119.652;score_B=143.755;score_UC=24.1029]
2	96893664	96893665	3	11.6769	+	[score_CL=11.6769;score_E=122.417;score_B=128.883;score_UC=11.6769]
2	96893665	96893666	3	14.5018	+	[score_CL=14.5018;score_E=100.359;score_B=112.818;score_UC=14.5018]
2	96893668	96893669	3	4.22419	+	[score_CL=4.22419;score_E=99.2275;score_B=91.1783;score_UC=4.22419]
2	96893669	96893670	3	9.26383	+	[score_CL=9.26383;score_E=92.5056;score_B=96.1022;score_UC=9.26383]
2	96960401	96960402	3	1.43409	+	[score_CL=1.43409;score_E=2.87792;score_B=2.60088;score_UC=1.43409]
2	96960402	96960403	3	2.00488	+	[score_CL=4.59255;score_E=2.88384;score_B=3.65446;score_UC=2.00488]
2	96960403	96960404	3	2.00655	+	[score_CL=4.80525;score_E=2.88402;score_B=3.66883;score_UC=2.00655]
2	97105416	97105417	3	4.31534	+	[score_CL=4.31534;score_E=44.443;score_B=37.0271;score_UC=4.31534]
2	97105417	97105418	3	7.91111	+	[score_CL=7.91111;score_E=40.5672;score_B=40.6795;score_UC=7.91111]
2	97105418	97105419	3	0.0562537	+	[score_CL=0.0562537;score_E=47.9465;score_B=32.5821;score_UC=0.0562537]
2	97105424	97105425	3	0.946879	+	[score_CL=0.946879;score_E=37.9705;score_B=27.081;score_UC=0.946879]
2	97105425	97105426	3	0.621358	+	[score_CL=0.621358;score_E=39.9963;score_B=26.7787;score_UC=0.621358]
2	97105440	97105441	3	4.03214	+	[score_CL=4.03214;score_E=42.087;score_B=34.0153;score_UC=4.03214]
2	97105441	97105442	3	4.93345	+	[score_CL=4.93345;score_E=40.0387;score_B=34.8772;score_UC=4.93345]
2	97631294	97631295	3	7.48593	+	[score_CL=7.48593;score_E=48.5754;score_B=48.3926;score_UC=7.48593]
2	97631295	97631296	3	4.50664	+	[score_CL=4.50664;score_E=52.7773;score_B=45.4758;score_UC=4.50664]
2	97631596	97631597	3	0.981832	+	[score_CL=0.981832;score_E=25.6554;score_B=23.1087;score_UC=0.981832]
2	97631597	97631598	3	6.35627	+	[score_CL=6.35627;score_E=25.1147;score_B=30.0529;score_UC=6.35627]
2	97631598	97631599	3	7.02102	+	[score_CL=7.02102;score_E=25.1065;score_B=30.7229;score_UC=7.02102]
2	99556268	99556269	3	71.9014	+	[score_CL=71.9014;score_E=158.15;score_B=230.052;score_UC=71.9014]
2	99556269	99556270	3	35.9663	+	[score_CL=35.9663;score_E=177.553;score_B=213.519;score_UC=35.9663]
2	99556270	99556271	3	83.0829	+	[score_CL=83.0829;score_E=177.685;score_B=260.767;score_UC=83.0829]
2	99556271	99556272	3	75.04	+	[score_CL=75.04;score_E=177.767;score_B=252.807;score_UC=75.04]
2	99556272	99556273	3	137.101	+	[score_CL=137.101;score_E=177.802;score_B=314.903;score_UC=137.101]
2	99556273	99556274	3	54.4348	+	[score_CL=54.4348;score_E=176.321;score_B=230.756;score_UC=54.4348]
2	99556274	99556275	3	19.3182	+	[score_CL=19.3182;score_E=177.724;score_B=197.042;score_UC=19.3182]
2	99556275	99556276	3	31.7047	+	[score_CL=31.7047;score_E=176.966;score_B=208.671;score_UC=31.7047]
2	99556276	99556277	3	48.3881	+	[score_CL=48.3881;score_E=168.749;score_B=217.137;score_UC=48.3881]
2	99556277	99556278	3	11.8185	+	[score_CL=11.8185;score_E=156.722;score_B=168.54;score_UC=11.8185]
2	99556281	99556282	3	0.330809	+	[score_CL=0.330809;score_E=136.305;score_B=126.44;score_UC=0.330809]
2	99570710	99570711	3	2.4097	+	[score_CL=2.4097;score_E=41.8714;score_B=34.3934;score_UC=2.4097]
2	99570711	99570712	3	0.707715	+	[score_CL=0.707715;score_E=47.9966;score_B=32.9233;score_UC=0.707715]
2	99570852	99570853	3	5.91039	+	[score_CL=5.91039;score_E=65.4603;score_B=61.2742;score_UC=5.91039]
2	99570853	99570854	3	5.91039	+	[score_CL=5.91039;score_E=65.6617;score_B=61.4756;score_UC=5.91039]
2	99570857	99570858	3	1.659	+	[score_CL=1.659;score_E=60.9252;score_B=52.7237;score_UC=1.659]
2	99570864	99570865	3	6.24517	+	[score_CL=6.24517;score_E=74.9536;score_B=71.0846;score_UC=6.24517]
2	99570865	99570866	3	13.1766	+	[score_CL=13.1766;score_E=74.9492;score_B=80.0514;score_UC=13.1766]
2	99570866	99570867	3	7.1191	+	[score_CL=7.1191;score_E=75.875;score_B=72.9629;score_UC=7.1191]
2	99570867	99570868	3	0.197185	+	[score_CL=0.197185;score_E=73.6294;score_B=58.2631;score_UC=0.197185]
2	99570878	99570879	3	2.11995	+	[score_CL=2.11995;score_E=83.7475;score_B=85.9808;score_UC=2.11995]
2	99570879	99570880	3	44.0023	+	[score_CL=44.0023;score_E=85.5761;score_B=129.578;score_UC=44.0023]
2	99570880	99570881	3	21.0017	+	[score_CL=21.0017;score_E=88.8739;score_B=109.876;score_UC=21.0017]
2	99570881	99570882	3	6.26871	+	[score_CL=6.26871;score_E=85.0081;score_B=81.0279;score_UC=6.26871]
2	99570882	99570883	3	2.3339	+	[score_CL=2.3339;score_E=82.2315;score_B=65.256;score_UC=2.3339]
2	99570883	99570884	3	6.4172	+	[score_CL=6.4172;score_E=66.8202;score_B=65.5128;score_UC=6.4172]
2	99570884	99570885	3	0.203649	+	[score_CL=0.203649;score_E=74.6621;score_B=59.3073;score_UC=0.203649]
2	99570887	99570888	3	7.51089	+	[score_CL=7.51089;score_E=72.2711;score_B=70.9739;score_UC=7.51089]
2	99570888	99570889	3	8.41715	+	[score_CL=8.41715;score_E=76.7852;score_B=72.6202;score_UC=8.41715]
2	99570889	99570890	3	5.43387	+	[score_CL=5.43387;score_E=74.5644;score_B=67.4203;score_UC=5.43387]
2	99570890	99570891	3	1.47351	+	[score_CL=1.47351;score_E=80.616;score_B=62.1186;score_UC=1.47351]
2	99570891	99570892	3	3.98344	+	[score_CL=3.98344;score_E=65.5584;score_B=60.8522;score_UC=3.98344]
2	99570896	99570897	3	7.73246	+	[score_CL=7.73246;score_E=67.5048;score_B=68.3907;score_UC=7.73246]
2	99570897	99570898	3	3.76781	+	[score_CL=3.76781;score_E=77.1293;score_B=64.5909;score_UC=3.76781]
2	99570898	99570899	3	3.25827	+	[score_CL=3.25827;score_E=73.1065;score_B=60.1385;score_UC=3.25827]
2	99570899	99570900	3	3.03328	+	[score_CL=3.03328;score_E=68.3894;score_B=59.1563;score_UC=3.03328]
2	100052361	100052362	3	1.0921	+	[score_CL=1.0921;score_E=41.1692;score_B=28.7511;score_UC=1.0921]
2	100052362	100052363	3	1.35161	+	[score_CL=1.35161;score_E=46.2281;score_B=30.4813;score_UC=1.35161]
2	100052363	100052364	3	2.97763	+	[score_CL=2.97763;score_E=43.1052;score_B=32.3382;score_UC=2.97763]
2	100052364	100052365	3	2.97674	+	[score_CL=2.97674;score_E=41.3035;score_B=32.3016;score_UC=2.97674]
2	100052368	100052369	3	11.5074	+	[score_CL=11.5074;score_E=49.6046;score_B=56.2533;score_UC=11.5074]
2	100052369	100052370	3	12.7873	+	[score_CL=12.7873;score_E=55.798;score_B=60.6219;score_UC=12.7873]
2	100052370	100052371	3	8.50275	+	[score_CL=8.50275;score_E=52.901;score_B=50.2942;score_UC=8.50275]
2	100052371	100052372	3	3.33099	+	[score_CL=3.33099;score_E=47.291;score_B=37.631;score_UC=3.33099]
2	100577052	100577053	3	2.59004	+	[score_CL=2.59004;score_E=73.0675;score_B=61.973;score_UC=2.59004]
2	100577053	100577054	3	13.5596	+	[score_CL=13.5596;score_E=77.7242;score_B=85.9785;score_UC=13.5596]
2	100577054	100577055	3	18.3439	+	[score_CL=18.3439;score_E=82.6898;score_B=97.5765;score_UC=18.3439]
2	100577055	100577056	3	12.2164	+	[score_CL=12.2164;score_E=90.3493;score_B=93.3606;score_UC=12.2164]
2	100577056	100577057	3	15.362	+	[score_CL=15.362;score_E=69.2696;score_B=83.3195;score_UC=15.362]
2	100577058	100577059	3	8.91091	+	[score_CL=8.91091;score_E=69.2125;score_B=70.6729;score_UC=8.91091]
2	100577059	100577060	3	12.058	+	[score_CL=12.058;score_E=82.3995;score_B=84.7865;score_UC=12.058]
2	100577060	100577061	3	16.3654	+	[score_CL=16.3654;score_E=89.7092;score_B=106.074;score_UC=16.3654]
2	100577061	100577062	3	33.0324	+	[score_CL=33.0324;score_E=89.7679;score_B=122.8;score_UC=33.0324]
2	100577062	100577063	3	16.3651	+	[score_CL=16.3651;score_E=88.0982;score_B=104.463;score_UC=16.3651]
2	100577063	100577064	3	11.8052	+	[score_CL=11.8052;score_E=76.2989;score_B=80.709;score_UC=11.8052]
2	100577064	100577065	3	2.9198	+	[score_CL=2.9198;score_E=71.4629;score_B=60.7991;score_UC=2.9198]
2	101697912	101697913	3	1.42097	+	[score_CL=1.42097;score_E=44.5177;score_B=36.427;score_UC=1.42097]
2	101698824	101698825	3	3.5736	+	[score_CL=3.5736;score_E=60.4913;score_B=54.1993;score_UC=3.5736]
2	101698825	101698826	3	2.05855	+	[score_CL=2.05855;score_E=64.5741;score_B=52.7093;score_UC=2.05855]
2	101698836	101698837	3	0.109799	+	[score_CL=0.109799;score_E=60.7428;score_B=47.464;score_UC=0.109799]
2	101698837	101698838	3	0.00684103	+	[score_CL=0.00684103;score_E=60.5801;score_B=47.2482;score_UC=0.00684103]
2	101699246	101699247	3	5.81074	+	[score_CL=5.81074;score_E=67.5838;score_B=62.9274;score_UC=5.81074]
2	101699247	101699248	3	7.39321	+	[score_CL=7.39321;score_E=65.8669;score_B=64.7688;score_UC=7.39321]
2	101699308	101699309	3	1.3018	+	[score_CL=1.3018;score_E=68.1529;score_B=57.573;score_UC=1.3018]
2	101699309	101699310	3	1.01284	+	[score_CL=1.01284;score_E=69.7581;score_B=57.1578;score_UC=1.01284]
2	101699629	101699630	3	5.05001	+	[score_CL=5.05001;score_E=117.418;score_B=111.164;score_UC=5.05001]
2	101699630	101699631	3	13.6901	+	[score_CL=13.6901;score_E=122.852;score_B=129.342;score_UC=13.6901]
2	101699631	101699632	3	14.3325	+	[score_CL=14.3325;score_E=127.939;score_B=134.842;score_UC=14.3325]
2	101699632	101699633	3	10.1869	+	[score_CL=10.1869;score_E=127.905;score_B=126.542;score_UC=10.1869]
2	101699633	101699634	3	8.91163	+	[score_CL=8.91163;score_E=115.443;score_B=116.907;score_UC=8.91163]
2	101699638	101699639	3	4.44257	+	[score_CL=4.44257;score_E=114.501;score_B=107.267;score_UC=4.44257]
2	101699639	101699640	3	5.53062	+	[score_CL=5.53062;score_E=113.027;score_B=108.831;score_UC=5.53062]
2	101699650	101699651	3	6.2771	+	[score_CL=6.2771;score_E=124.409;score_B=120.474;score_UC=6.2771]
2	101699651	101699652	3	11.3656	+	[score_CL=11.3656;score_E=133.597;score_B=134.904;score_UC=11.3656]
2	101699652	101699653	3	14.4512	+	[score_CL=14.4512;score_E=124.517;score_B=136.921;score_UC=14.4512]
2	101699714	101699715	3	14.8019	+	[score_CL=14.8019;score_E=128.382;score_B=141.83;score_UC=14.8019]
2	101699715	101699716	3	5.29382	+	[score_CL=5.29382;score_E=141.346;score_B=132.95;score_UC=5.29382]
2	101699716	101699717	3	2.57457	+	[score_CL=2.57457;score_E=131.441;score_B=120.37;score_UC=2.57457]
2	101699768	101699769	3	3.19207	+	[score_CL=3.19207;score_E=138.386;score_B=133.835;score_UC=3.19207]
2	101699777	101699778	3	6.79095	+	[score_CL=6.79095;score_E=158.826;score_B=165.618;score_UC=6.79095]
2	101699778	101699779	3	40.8915	+	[score_CL=40.8915;score_E=154.898;score_B=195.789;score_UC=40.8915]
2	101699779	101699780	3	9.90191	+	[score_CL=9.90191;score_E=173.453;score_B=183.355;score_UC=9.90191]
2	101699780	101699781	3	16.1485	+	[score_CL=16.1485;score_E=166.564;score_B=177.273;score_UC=16.1485]
2	101699781	101699782	3	18.8976	+	[score_CL=18.8976;score_E=153.91;score_B=172.733;score_UC=18.8976]
2	101699791	101699792	3	5.50588	+	[score_CL=5.50588;score_E=135.093;score_B=135.15;score_UC=5.50588]
2	101699795	101699796	3	17.2976	+	[score_CL=17.2976;score_E=148.893;score_B=165.82;score_UC=17.2976]
2	101699796	101699797	3	15.2939	+	[score_CL=15.2939;score_E=150.196;score_B=164.211;score_UC=15.2939]
2	101699810	101699811	3	3.93733	+	[score_CL=3.93733;score_E=125.307;score_B=121.955;score_UC=3.93733]
2	101699908	101699909	3	3.26531	+	[score_CL=3.26531;score_E=99.372;score_B=90.8504;score_UC=3.26531]
2	101699909	101699910	3	3.23965	+	[score_CL=3.23965;score_E=99.6355;score_B=90.9793;score_UC=3.23965]
2	101699922	101699923	3	4.8729	+	[score_CL=4.8729;score_E=106.368;score_B=99.7636;score_UC=4.8729]
2	101699923	101699924	3	9.04998	+	[score_CL=9.04998;score_E=108.207;score_B=105.708;score_UC=9.04998]
2	101699924	101699925	3	6.9427	+	[score_CL=6.9427;score_E=105.605;score_B=103.147;score_UC=6.9427]
2	101699945	101699946	3	3.00614	+	[score_CL=3.00614;score_E=110.009;score_B=99.7317;score_UC=3.00614]
2	101699946	101699947	3	14.4038	+	[score_CL=14.4038;score_E=113.657;score_B=123.19;score_UC=14.4038]
2	101699947	101699948	3	17.7961	+	[score_CL=17.7961;score_E=106.936;score_B=124.52;score_UC=17.7961]
2	101700127	101700128	3	1.60646	+	[score_CL=1.60646;score_E=45.0411;score_B=36.9178;score_UC=1.60646]
2	101700144	101700145	3	0.298863	+	[score_CL=0.298863;score_E=64.1067;score_B=50.3113;score_UC=0.298863]
2	101700145	101700146	3	17.0932	+	[score_CL=17.0932;score_E=55.6766;score_B=72.0187;score_UC=17.0932]
2	101700146	101700147	3	11.0131	+	[score_CL=11.0131;score_E=73.3619;score_B=73.8763;score_UC=11.0131]
2	101700147	101700148	3	12.7686	+	[score_CL=12.7686;score_E=54.7492;score_B=63.8621;score_UC=12.7686]
2	101700152	101700153	3	1.48711	+	[score_CL=1.48711;score_E=54.3885;score_B=41.2078;score_UC=1.48711]
2	101700153	101700154	3	7.28177	+	[score_CL=7.28177;score_E=56.6606;score_B=53.1938;score_UC=7.28177]
2	101700154	101700155	3	11.5321	+	[score_CL=11.5321;score_E=50.5053;score_B=57.34;score_UC=11.5321]
2	101901430	101901431	3	1.57625	+	[score_CL=1.57625;score_E=36.1033;score_B=28.0071;score_UC=1.57625]
2	101901441	101901442	3	3.1743	+	[score_CL=3.1743;score_E=34.1829;score_B=29.6382;score_UC=3.1743]
2	102659348	102659349	3	2.23876	+	[score_CL=2.23876;score_E=10.1287;score_B=8.2667;score_UC=2.23876]
2	102659450	102659451	3	10.4163	+	[score_CL=10.4163;score_E=27.7773;score_B=37.3239;score_UC=10.4163]
2	102659451	102659452	3	2.33783	+	[score_CL=2.33783;score_E=31.5627;score_B=32.5098;score_UC=2.33783]
2	102659452	102659453	3	5.51684	+	[score_CL=5.51684;score_E=31.2464;score_B=29.8426;score_UC=5.51684]
2	102659453	102659454	3	6.64955	+	[score_CL=6.64955;score_E=30.2385;score_B=30.8581;score_UC=6.64955]
2	102659455	102659456	3	8.06519	+	[score_CL=8.06519;score_E=27.4443;score_B=32.549;score_UC=8.06519]
2	102664872	102664873	3	7.62926	+	[score_CL=7.62926;score_E=76.1886;score_B=75.4914;score_UC=7.62926]
2	102664873	102664874	3	6.02391	+	[score_CL=6.02391;score_E=78.8497;score_B=74.4509;score_UC=6.02391]
2	102664909	102664910	3	2.14247	+	[score_CL=2.14247;score_E=92.5997;score_B=85.1411;score_UC=2.14247]
2	102664910	102664911	3	0.107307	+	[score_CL=0.107307;score_E=98.9227;score_B=83.6627;score_UC=0.107307]
2	102664923	102664924	3	8.59265	+	[score_CL=8.59265;score_E=102.972;score_B=105.255;score_UC=8.59265]
2	102664924	102664925	3	3.89712	+	[score_CL=3.89712;score_E=109.542;score_B=101.002;score_UC=3.89712]
2	102664960	102664961	3	3.51334	+	[score_CL=3.51334;score_E=107.169;score_B=103.273;score_UC=3.51334]
2	102664980	102664981	3	20.9139	+	[score_CL=20.9139;score_E=116.684;score_B=137.586;score_UC=20.9139]
2	102664981	102664982	3	10.4696	+	[score_CL=10.4696;score_E=124.993;score_B=131.417;score_UC=10.4696]
2	102665009	102665010	3	26.564	+	[score_CL=26.564;score_E=120.564;score_B=147.128;score_UC=26.564]
2	102665010	102665011	3	35.954	+	[score_CL=35.954;score_E=126.791;score_B=162.745;score_UC=35.954]
2	102665011	102665012	3	7.81264	+	[score_CL=7.81264;score_E=118.686;score_B=126.499;score_UC=7.81264]
2	102665020	102665021	3	6.35073	+	[score_CL=6.35073;score_E=112.423;score_B=108.294;score_UC=6.35073]
2	102665021	102665022	3	14.977	+	[score_CL=14.977;score_E=113.661;score_B=122.171;score_UC=14.977]
2	102665022	102665023	3	10.9947	+	[score_CL=10.9947;score_E=118.23;score_B=118.602;score_UC=10.9947]
2	102665023	102665024	3	7.28053	+	[score_CL=7.28053;score_E=108.42;score_B=105;score_UC=7.28053]
2	102665024	102665025	3	1.42253	+	[score_CL=1.42253;score_E=106.372;score_B=93.073;score_UC=1.42253]
2	102665029	102665030	3	7.59477	+	[score_CL=7.59477;score_E=113.862;score_B=114.288;score_UC=7.59477]
2	102665030	102665031	3	21.7891	+	[score_CL=21.7891;score_E=100.809;score_B=122.594;score_UC=21.7891]
2	102665058	102665059	3	3.40884	+	[score_CL=3.40884;score_E=95.2081;score_B=85.698;score_UC=3.40884]
2	102665059	102665060	3	9.55202	+	[score_CL=9.55202;score_E=86.7015;score_B=91.5292;score_UC=9.55202]
2	102665062	102665063	3	4.14728	+	[score_CL=4.14728;score_E=82.3824;score_B=79.7407;score_UC=4.14728]
2	102665067	102665068	3	2.89259	+	[score_CL=2.89259;score_E=86.5631;score_B=76.6801;score_UC=2.89259]
2	102665068	102665069	3	3.5196	+	[score_CL=3.5196;score_E=84.3633;score_B=77.061;score_UC=3.5196]
2	102665147	102665148	3	10.7123	+	[score_CL=10.7123;score_E=113.921;score_B=118.985;score_UC=10.7123]
2	102665148	102665149	3	15.1069	+	[score_CL=15.1069;score_E=110.146;score_B=123.604;score_UC=15.1069]
2	102665161	102665162	3	6.65581	+	[score_CL=6.65581;score_E=108.682;score_B=105.827;score_UC=6.65581]
2	102665162	102665163	3	6.72917	+	[score_CL=6.72917;score_E=108.504;score_B=105.808;score_UC=6.72917]
2	102665169	102665170	3	3.60611	+	[score_CL=3.60611;score_E=99.8529;score_B=96.1404;score_UC=3.60611]
2	102665235	102665236	3	12.0499	+	[score_CL=12.0499;score_E=78.4163;score_B=86.1423;score_UC=12.0499]
2	102665236	102665237	3	14.204	+	[score_CL=14.204;score_E=76.0625;score_B=87.9181;score_UC=14.204]
2	102665246	102665247	3	0.21884	+	[score_CL=0.21884;score_E=65.4128;score_B=51.7074;score_UC=0.21884]
2	102665247	102665248	3	0.531621	+	[score_CL=0.531621;score_E=63.2005;score_B=51.8084;score_UC=0.531621]
2	102665335	102665336	3	9.00735	+	[score_CL=9.00735;score_E=78.7548;score_B=81.7382;score_UC=9.00735]
2	102665336	102665337	3	21.5226	+	[score_CL=21.5226;score_E=72.3091;score_B=93.4657;score_UC=21.5226]
2	102665337	102665338	3	4.79262	+	[score_CL=4.79262;score_E=77.6479;score_B=74.2543;score_UC=4.79262]
2	102665384	102665385	3	3.06067	+	[score_CL=3.06067;score_E=65.8647;score_B=55.6884;score_UC=3.06067]
2	102665385	102665386	3	6.97765	+	[score_CL=6.97765;score_E=59.6501;score_B=59.6224;score_UC=6.97765]
2	102665456	102665457	3	1.52925	+	[score_CL=1.52925;score_E=78.6883;score_B=65.594;score_UC=1.52925]
2	102665457	102665458	3	6.00318	+	[score_CL=6.00318;score_E=71.4937;score_B=70.2953;score_UC=6.00318]
2	102672580	102672581	3	1.11959	+	[score_CL=1.11959;score_E=33.2169;score_B=24.3357;score_UC=1.11959]
2	102672638	102672639	3	6.37588	+	[score_CL=6.37588;score_E=25.0623;score_B=29.3502;score_UC=6.37588]
2	102673670	102673671	3	3.83945	+	[score_CL=3.83945;score_E=28.0208;score_B=25.1124;score_UC=3.83945]
2	102673671	102673672	3	2.29582	+	[score_CL=2.29582;score_E=28.6681;score_B=23.5559;score_UC=2.29582]
2	102674022	102674023	3	1.32927	+	[score_CL=1.32927;score_E=27.6499;score_B=20.9953;score_UC=1.32927]
2	102683165	102683166	3	1.39148	+	[score_CL=1.39148;score_E=45.2741;score_B=31.9352;score_UC=1.39148]
2	102683166	102683167	3	6.33625	+	[score_CL=6.33625;score_E=49.858;score_B=44.6449;score_UC=6.33625]
2	102683167	102683168	3	12.96	+	[score_CL=12.96;score_E=48.1176;score_B=52.8214;score_UC=12.96]
2	102683168	102683169	3	6.89341	+	[score_CL=6.89341;score_E=59.1043;score_B=51.274;score_UC=6.89341]
2	102683169	102683170	3	11.1008	+	[score_CL=11.1008;score_E=47.0349;score_B=48.3484;score_UC=11.1008]
2	102683170	102683171	3	5.4986	+	[score_CL=5.4986;score_E=46.2761;score_B=40.9382;score_UC=5.4986]
2	102683179	102683180	3	3.37029	+	[score_CL=3.37029;score_E=36.9184;score_B=29.368;score_UC=3.37029]
2	102683180	102683181	3	2.68195	+	[score_CL=2.68195;score_E=38.7102;score_B=28.5497;score_UC=2.68195]
2	102683195	102683196	3	4.84781	+	[score_CL=4.84781;score_E=35.6904;score_B=30.7991;score_UC=4.84781]
2	102683196	102683197	3	4.85768	+	[score_CL=4.85768;score_E=35.5931;score_B=30.6736;score_UC=4.85768]
2	102684566	102684567	3	1.9467	+	[score_CL=1.9467;score_E=7.81498;score_B=5.40914;score_UC=1.9467]
2	102692079	102692080	3	8.16604	+	[score_CL=8.16604;score_E=42.7426;score_B=43.8637;score_UC=8.16604]
2	102692080	102692081	3	13.3045	+	[score_CL=13.3045;score_E=43.8883;score_B=53.037;score_UC=13.3045]
2	102692081	102692082	3	9.36263	+	[score_CL=9.36263;score_E=52.5684;score_B=54.5447;score_UC=9.36263]
2	102692082	102692083	3	13.5591	+	[score_CL=13.5591;score_E=49.4146;score_B=62.9048;score_UC=13.5591]
2	102692083	102692084	3	20.8014	+	[score_CL=20.8014;score_E=48.2671;score_B=68.7302;score_UC=20.8014]
2	102692084	102692085	3	4.54615	+	[score_CL=4.54615;score_E=49.3559;score_B=45.6458;score_UC=4.54615]
2	102692102	102692103	3	9.04012	+	[score_CL=9.04012;score_E=38.2017;score_B=43.5821;score_UC=9.04012]
2	102692103	102692104	3	10.3247	+	[score_CL=10.3247;score_E=38.2022;score_B=44.8817;score_UC=10.3247]
2	102692104	102692105	3	1.00391	+	[score_CL=1.00391;score_E=42.9544;score_B=31.931;score_UC=1.00391]
2	102692110	102692111	3	0.663546	+	[score_CL=0.663546;score_E=36.3989;score_B=22.5521;score_UC=0.663546]
2	102692111	102692112	3	1.03305	+	[score_CL=1.03305;score_E=33.2169;score_B=22.8864;score_UC=1.03305]
2	102717933	102717934	3	4.10081	+	[score_CL=4.10081;score_E=43.8263;score_B=35.7217;score_UC=4.10081]
2	102717934	102717935	3	8.00225	+	[score_CL=8.00225;score_E=48.8508;score_B=44.6856;score_UC=8.00225]
2	102717935	102717936	3	10.4384	+	[score_CL=10.4384;score_E=47.4613;score_B=47.463;score_UC=10.4384]
2	102717936	102717937	3	5.28236	+	[score_CL=5.28236;score_E=45.3623;score_B=39.5802;score_UC=5.28236]
2	102739592	102739593	3	2.57425	+	[score_CL=2.57425;score_E=36.4641;score_B=28.6375;score_UC=2.57425]
2	102739593	102739594	3	9.28501	+	[score_CL=9.28501;score_E=36.8695;score_B=46.1511;score_UC=9.28501]
2	102739594	102739595	3	30.793	+	[score_CL=30.793;score_E=36.866;score_B=67.659;score_UC=30.793]
2	102739595	102739596	3	20.0726	+	[score_CL=20.0726;score_E=36.866;score_B=56.9386;score_UC=20.0726]
2	102739596	102739597	3	7.3036	+	[score_CL=7.3036;score_E=37.3819;score_B=44.5804;score_UC=7.3036]
2	102739597	102739598	3	5.69476	+	[score_CL=5.69476;score_E=37.6258;score_B=36.4033;score_UC=5.69476]
2	102739598	102739599	3	10.6865	+	[score_CL=10.6865;score_E=34.0254;score_B=38.9347;score_UC=10.6865]
2	102739599	102739600	3	2.4782	+	[score_CL=2.4782;score_E=34.4006;score_B=29.8245;score_UC=2.4782]
2	102756039	102756040	3	0.428716	+	[score_CL=0.428716;score_E=13.3192;score_B=11.1827;score_UC=0.428716]
2	102756040	102756041	3	4.30775	+	[score_CL=4.30775;score_E=13.3421;score_B=17.6508;score_UC=4.30775]
2	102756041	102756042	3	13.3431	+	[score_CL=21.4867;score_E=13.3431;score_B=34.8297;score_UC=13.3431]
2	102756042	102756043	3	7.93275	+	[score_CL=7.93275;score_E=13.3433;score_B=21.2761;score_UC=7.93275]
2	102777676	102777677	3	8.78302	+	[score_CL=8.78302;score_E=61.5773;score_B=62.8809;score_UC=8.78302]
2	102777677	102777678	3	18.2452	+	[score_CL=18.2452;score_E=64.3341;score_B=79.056;score_UC=18.2452]
2	102777678	102777679	3	11.6922	+	[score_CL=11.6922;score_E=68.7534;score_B=70.971;score_UC=11.6922]
2	102777679	102777680	3	6.50268	+	[score_CL=6.50268;score_E=56.7628;score_B=53.4092;score_UC=6.50268]
2	102777756	102777757	3	1.7662	+	[score_CL=1.7662;score_E=70.223;score_B=61.6203;score_UC=1.7662]
2	102777757	102777758	3	0.556985	+	[score_CL=0.556985;score_E=78.8999;score_B=60.7166;score_UC=0.556985]
2	102777758	102777759	3	0.863359	+	[score_CL=0.863359;score_E=78.5485;score_B=62.2336;score_UC=0.863359]
2	102777759	102777760	3	3.24399	+	[score_CL=3.24399;score_E=70.5952;score_B=64.6309;score_UC=3.24399]
2	102777767	102777768	3	4.50546	+	[score_CL=4.50546;score_E=89.7253;score_B=94.2417;score_UC=4.50546]
2	102777768	102777769	3	41.9279	+	[score_CL=41.9279;score_E=94.2299;score_B=136.158;score_UC=41.9279]
2	102777769	102777770	3	26.5806	+	[score_CL=26.5806;score_E=108.923;score_B=135.504;score_UC=26.5806]
2	102777770	102777771	3	34.7952	+	[score_CL=34.7952;score_E=108.899;score_B=143.694;score_UC=34.7952]
2	102777771	102777772	3	36.5875	+	[score_CL=36.5875;score_E=89.3263;score_B=125.914;score_UC=36.5875]
2	102777772	102777773	3	0.505235	+	[score_CL=0.505235;score_E=88.3403;score_B=89.3149;score_UC=0.505235]
2	102777785	102777786	3	14.5836	+	[score_CL=14.5836;score_E=87.7398;score_B=100.681;score_UC=14.5836]
2	102777786	102777787	3	20.0069	+	[score_CL=20.0069;score_E=94.8915;score_B=112.983;score_UC=20.0069]
2	102777787	102777788	3	12.3488	+	[score_CL=12.3488;score_E=88.8475;score_B=96.2182;score_UC=12.3488]
2	102777788	102777789	3	2.02755	+	[score_CL=2.02755;score_E=83.3533;score_B=71.1837;score_UC=2.02755]
2	102778018	102778019	3	13.6976	+	[score_CL=13.6976;score_E=168.101;score_B=181.798;score_UC=13.6976]
2	102778019	102778020	3	46.2356	+	[score_CL=46.2356;score_E=181.817;score_B=228.053;score_UC=46.2356]
2	102778020	102778021	3	20.9044	+	[score_CL=20.9044;score_E=175.162;score_B=196.066;score_UC=20.9044]
2	102778021	102778022	3	7.28008	+	[score_CL=7.28008;score_E=168.385;score_B=168.43;score_UC=7.28008]
2	102778025	102778026	3	58.5774	+	[score_CL=58.5774;score_E=171.713;score_B=230.29;score_UC=58.5774]
2	102778026	102778027	3	102.171	+	[score_CL=102.171;score_E=191.417;score_B=293.588;score_UC=102.171]
2	102778027	102778028	3	105.545	+	[score_CL=105.545;score_E=191.892;score_B=297.437;score_UC=105.545]
2	102778028	102778029	3	148.134	+	[score_CL=148.134;score_E=192.359;score_B=340.493;score_UC=148.134]
2	102778029	102778030	3	40.3656	+	[score_CL=40.3656;score_E=192.574;score_B=232.94;score_UC=40.3656]
2	102778030	102778031	3	21.7983	+	[score_CL=21.7983;score_E=193.081;score_B=214.879;score_UC=21.7983]
2	102778031	102778032	3	22.0631	+	[score_CL=22.0631;score_E=176.901;score_B=198.955;score_UC=22.0631]
2	102778032	102778033	3	3.74819	+	[score_CL=3.74819;score_E=173.637;score_B=169.457;score_UC=3.74819]
2	102778036	102778037	3	12.1924	+	[score_CL=12.1924;score_E=156.162;score_B=168.101;score_UC=12.1924]
2	102778143	102778144	3	30.4986	+	[score_CL=30.4986;score_E=258.18;score_B=288.679;score_UC=30.4986]
2	102778144	102778145	3	57.6755	+	[score_CL=57.6755;score_E=276.659;score_B=334.334;score_UC=57.6755]
2	102778145	102778146	3	104.587	+	[score_CL=104.587;score_E=275.896;score_B=380.482;score_UC=104.587]
2	102778146	102778147	3	146.492	+	[score_CL=146.492;score_E=275.072;score_B=421.564;score_UC=146.492]
2	102778147	102778148	3	130.091	+	[score_CL=130.091;score_E=274.19;score_B=404.281;score_UC=130.091]
2	102778148	102778149	3	70.9871	+	[score_CL=70.9871;score_E=273.251;score_B=344.238;score_UC=70.9871]
2	102778149	102778150	3	102.039	+	[score_CL=102.039;score_E=272.256;score_B=374.294;score_UC=102.039]
2	102778150	102778151	3	59.4729	+	[score_CL=59.4729;score_E=250.686;score_B=310.159;score_UC=59.4729]
2	102778263	102778264	3	1.73131	+	[score_CL=1.73131;score_E=162.86;score_B=152.006;score_UC=1.73131]
2	102778264	102778265	3	18.7358	+	[score_CL=18.7358;score_E=165.033;score_B=183.769;score_UC=18.7358]
2	102778265	102778266	3	84.4916	+	[score_CL=84.4916;score_E=181.547;score_B=266.038;score_UC=84.4916]
2	102778266	102778267	3	121.603	+	[score_CL=121.603;score_E=182.658;score_B=304.261;score_UC=121.603]
2	102778267	102778268	3	94.6422	+	[score_CL=94.6422;score_E=182.8;score_B=277.442;score_UC=94.6422]
2	102778268	102778269	3	91.2824	+	[score_CL=91.2824;score_E=182.937;score_B=274.219;score_UC=91.2824]
2	102778269	102778270	3	49.233	+	[score_CL=49.233;score_E=162.548;score_B=211.781;score_UC=49.233]
2	102778272	102778273	3	28.2829	+	[score_CL=28.2829;score_E=164.21;score_B=192.493;score_UC=28.2829]
2	102778273	102778274	3	52.3055	+	[score_CL=52.3055;score_E=163.02;score_B=215.325;score_UC=52.3055]
2	102778279	102778280	3	45.0496	+	[score_CL=45.0496;score_E=164.815;score_B=209.865;score_UC=45.0496]
2	102778280	102778281	3	94.2779	+	[score_CL=94.2779;score_E=166.405;score_B=260.683;score_UC=94.2779]
2	102778281	102778282	3	2.77286	+	[score_CL=2.77286;score_E=163.618;score_B=166.452;score_UC=2.77286]
2	102778294	102778295	3	9.49478	+	[score_CL=9.49478;score_E=153.85;score_B=156.49;score_UC=9.49478]
2	102778295	102778296	3	9.68524	+	[score_CL=9.68524;score_E=153.57;score_B=156.593;score_UC=9.68524]
2	102778298	102778299	3	0.197502	+	[score_CL=0.197502;score_E=143.753;score_B=133.786;score_UC=0.197502]
2	102778459	102778460	3	0.126452	+	[score_CL=0.126452;score_E=221.977;score_B=211.911;score_UC=0.126452]
2	102778476	102778477	3	6.39011	+	[score_CL=6.39011;score_E=233.924;score_B=235.745;score_UC=6.39011]
2	102778484	102778485	3	22.7883	+	[score_CL=22.7883;score_E=258.006;score_B=280.795;score_UC=22.7883]
2	102778485	102778486	3	96.2414	+	[score_CL=96.2414;score_E=277.579;score_B=373.82;score_UC=96.2414]
2	102778486	102778487	3	75.1478	+	[score_CL=75.1478;score_E=277.968;score_B=353.116;score_UC=75.1478]
2	102778487	102778488	3	44.0159	+	[score_CL=44.0159;score_E=278.317;score_B=322.333;score_UC=44.0159]
2	102778488	102778489	3	57.7805	+	[score_CL=57.7805;score_E=263.267;score_B=321.048;score_UC=57.7805]
2	102778489	102778490	3	5.12899	+	[score_CL=5.12899;score_E=258.458;score_B=263.593;score_UC=5.12899]
2	102778505	102778506	3	20.8429	+	[score_CL=20.8429;score_E=251.64;score_B=272.472;score_UC=20.8429]
2	102778506	102778507	3	8.09842	+	[score_CL=8.09842;score_E=262.844;score_B=264.532;score_UC=8.09842]
2	102778565	102778566	3	22.0044	+	[score_CL=22.0044;score_E=287.364;score_B=309.368;score_UC=22.0044]
2	102778566	102778567	3	118.627	+	[score_CL=118.627;score_E=306.91;score_B=425.538;score_UC=118.627]
2	102778567	102778568	3	158.045	+	[score_CL=158.045;score_E=307.342;score_B=465.387;score_UC=158.045]
2	102778568	102778569	3	50.8575	+	[score_CL=50.8575;score_E=307.705;score_B=358.562;score_UC=50.8575]
2	102778569	102778570	3	33.2382	+	[score_CL=33.2382;score_E=308.048;score_B=341.287;score_UC=33.2382]
2	102778570	102778571	3	31.1292	+	[score_CL=31.1292;score_E=294.76;score_B=325.889;score_UC=31.1292]
2	102778571	102778572	3	6.89754	+	[score_CL=6.89754;score_E=288.182;score_B=295.012;score_UC=6.89754]
2	102778574	102778575	3	28.1219	+	[score_CL=28.1219;score_E=290.343;score_B=318.465;score_UC=28.1219]
2	102778575	102778576	3	26.0868	+	[score_CL=26.0868;score_E=289.303;score_B=315.389;score_UC=26.0868]
2	102778579	102778580	3	7.26219	+	[score_CL=7.26219;score_E=291.426;score_B=298.688;score_UC=7.26219]
2	102778580	102778581	3	40.2132	+	[score_CL=40.2132;score_E=298.845;score_B=339.058;score_UC=40.2132]
2	102778581	102778582	3	36.4962	+	[score_CL=36.4962;score_E=310.94;score_B=347.436;score_UC=36.4962]
2	102778582	102778583	3	28.4281	+	[score_CL=28.4281;score_E=290.533;score_B=318.961;score_UC=28.4281]
2	102778591	102778592	3	21.307	+	[score_CL=21.307;score_E=291.755;score_B=313.062;score_UC=21.307]
2	102778592	102778593	3	71.8453	+	[score_CL=71.8453;score_E=290.234;score_B=362.079;score_UC=71.8453]
2	102778600	102778601	3	45.7121	+	[score_CL=45.7121;score_E=289.428;score_B=335.14;score_UC=45.7121]
2	102778601	102778602	3	69.7174	+	[score_CL=69.7174;score_E=305.672;score_B=375.389;score_UC=69.7174]
2	102778602	102778603	3	18.0352	+	[score_CL=18.0352;score_E=290.92;score_B=308.955;score_UC=18.0352]
2	102778603	102778604	3	3.62259	+	[score_CL=3.62259;score_E=302.112;score_B=288.74;score_UC=3.62259]
2	102778604	102778605	3	13.8029	+	[score_CL=13.8029;score_E=273.469;score_B=283.898;score_UC=13.8029]
2	102778605	102778606	3	2.69439	+	[score_CL=2.69439;score_E=282.971;score_B=272.128;score_UC=2.69439]
2	102778805	102778806	3	7.73975	+	[score_CL=7.73975;score_E=127.825;score_B=132.315;score_UC=7.73975]
2	102778819	102778820	3	34.7326	+	[score_CL=34.7326;score_E=159.635;score_B=194.368;score_UC=34.7326]
2	102778820	102778821	3	97.5262	+	[score_CL=97.5262;score_E=174.149;score_B=271.675;score_UC=97.5262]
2	102778821	102778822	3	15.17	+	[score_CL=15.17;score_E=159.719;score_B=174.889;score_UC=15.17]
2	102778828	102778829	3	40.6809	+	[score_CL=40.6809;score_E=152.539;score_B=193.22;score_UC=40.6809]
2	102778829	102778830	3	7.1593	+	[score_CL=7.1593;score_E=165.255;score_B=172.415;score_UC=7.1593]
2	102778857	102778858	3	7.76489	+	[score_CL=7.76489;score_E=159.998;score_B=164.537;score_UC=7.76489]
2	102778982	102778983	3	13.8987	+	[score_CL=13.8987;score_E=415.91;score_B=429.802;score_UC=13.8987]
2	102778983	102778984	3	28.0104	+	[score_CL=28.0104;score_E=411.473;score_B=439.484;score_UC=28.0104]
2	102778985	102778986	3	39.2734	+	[score_CL=39.2734;score_E=417.585;score_B=456.858;score_UC=39.2734]
2	102778986	102778987	3	15.7919	+	[score_CL=15.7919;score_E=437.095;score_B=452.887;score_UC=15.7919]
2	102778987	102778988	3	14.0457	+	[score_CL=14.0457;score_E=421.557;score_B=433.221;score_UC=14.0457]
2	102778994	102778995	3	26.306	+	[score_CL=26.306;score_E=417.83;score_B=444.136;score_UC=26.306]
2	102779014	102779015	3	9.97938	+	[score_CL=9.97938;score_E=432.404;score_B=441.091;score_UC=9.97938]
2	102779025	102779026	3	23.0243	+	[score_CL=23.0243;score_E=447.051;score_B=470.075;score_UC=23.0243]
2	102779026	102779027	3	249.39	+	[score_CL=249.39;score_E=465.228;score_B=714.617;score_UC=249.39]
2	102779027	102779028	3	281.244	+	[score_CL=281.244;score_E=443.626;score_B=724.87;score_UC=281.244]
2	102779030	102779031	3	63.9628	+	[score_CL=63.9628;score_E=441.155;score_B=505.118;score_UC=63.9628]
2	102779031	102779032	3	248.031	+	[score_CL=248.031;score_E=458.969;score_B=707;score_UC=248.031]
2	102779032	102779033	3	457.486	+	[score_CL=595.581;score_E=457.486;score_B=1053.07;score_UC=457.486]
2	102779033	102779034	3	455.931	+	[score_CL=667.26;score_E=455.931;score_B=1123.19;score_UC=455.931]
2	102779034	102779035	3	454.305	+	[score_CL=494.603;score_E=454.305;score_B=948.908;score_UC=454.305]
2	102779035	102779036	3	204.129	+	[score_CL=204.129;score_E=446.323;score_B=650.452;score_UC=204.129]
2	102779036	102779037	3	14.2375	+	[score_CL=14.2375;score_E=430.321;score_B=444.559;score_UC=14.2375]
2	102779042	102779043	3	25.0783	+	[score_CL=25.0783;score_E=419.671;score_B=444.749;score_UC=25.0783]
2	102779043	102779044	3	258.337	+	[score_CL=258.337;score_E=436.69;score_B=695.026;score_UC=258.337]
2	102779044	102779045	3	274.476	+	[score_CL=274.476;score_E=434.436;score_B=708.913;score_UC=274.476]
2	102779045	102779046	3	51.968	+	[score_CL=51.968;score_E=411.606;score_B=463.574;score_UC=51.968]
2	102779050	102779051	3	1.99456	+	[score_CL=1.99456;score_E=380.182;score_B=373.274;score_UC=1.99456]
2	102779124	102779125	3	6.82697	+	[score_CL=6.82697;score_E=204.008;score_B=206.696;score_UC=6.82697]
2	102779127	102779128	3	1.41676	+	[score_CL=1.41676;score_E=215.35;score_B=202.041;score_UC=1.41676]
2	102779128	102779129	3	10.8173	+	[score_CL=10.8173;score_E=201.359;score_B=210.267;score_UC=10.8173]
2	102779492	102779493	3	35.2197	+	[score_CL=35.2197;score_E=542.482;score_B=577.702;score_UC=35.2197]
2	102779493	102779494	3	153.205	+	[score_CL=153.205;score_E=547.33;score_B=700.535;score_UC=153.205]
2	102779500	102779501	3	1.25389	+	[score_CL=1.25389;score_E=573.131;score_B=564.939;score_UC=1.25389]
2	102779505	102779506	3	1.43275	+	[score_CL=1.43275;score_E=627.285;score_B=614.836;score_UC=1.43275]
2	102779506	102779507	3	17.0026	+	[score_CL=17.0026;score_E=615.987;score_B=632.978;score_UC=17.0026]
2	102779570	102779571	3	37.893	+	[score_CL=37.893;score_E=708.396;score_B=746.289;score_UC=37.893]
2	102779571	102779572	3	36.4704	+	[score_CL=36.4704;score_E=708.396;score_B=744.867;score_UC=36.4704]
2	102779572	102779573	3	102.567	+	[score_CL=102.567;score_E=708.396;score_B=810.963;score_UC=102.567]
2	102779578	102779579	3	141.943	+	[score_CL=141.943;score_E=708.396;score_B=850.34;score_UC=141.943]
2	102779656	102779657	3	47.0212	+	[score_CL=47.0212;score_E=708.396;score_B=755.418;score_UC=47.0212]
2	102779657	102779658	3	126.471	+	[score_CL=126.471;score_E=708.396;score_B=834.867;score_UC=126.471]
2	102779658	102779659	3	310.284	+	[score_CL=310.284;score_E=708.396;score_B=1018.68;score_UC=310.284]
2	102779659	102779660	3	436.104	+	[score_CL=436.104;score_E=708.396;score_B=1144.5;score_UC=436.104]
2	102779660	102779661	3	195.348	+	[score_CL=195.348;score_E=708.396;score_B=903.745;score_UC=195.348]
2	102779755	102779756	3	12.3853	+	[score_CL=12.3853;score_E=708.396;score_B=720.782;score_UC=12.3853]
2	102779756	102779757	3	89.2714	+	[score_CL=89.2714;score_E=708.396;score_B=797.668;score_UC=89.2714]
2	102779757	102779758	3	150.797	+	[score_CL=150.797;score_E=708.396;score_B=859.193;score_UC=150.797]
2	102779758	102779759	3	131.377	+	[score_CL=131.377;score_E=708.396;score_B=839.773;score_UC=131.377]
2	102779759	102779760	3	342.096	+	[score_CL=342.096;score_E=708.396;score_B=1050.49;score_UC=342.096]
2	102779760	102779761	3	275.138	+	[score_CL=275.138;score_E=708.396;score_B=983.534;score_UC=275.138]
2	102779761	102779762	3	121.667	+	[score_CL=121.667;score_E=708.396;score_B=830.063;score_UC=121.667]
2	102779762	102779763	3	100.9	+	[score_CL=100.9;score_E=708.396;score_B=809.296;score_UC=100.9]
2	102779763	102779764	3	85.3884	+	[score_CL=85.3884;score_E=708.396;score_B=793.785;score_UC=85.3884]
2	102779764	102779765	3	1.27391	+	[score_CL=1.27391;score_E=708.15;score_B=709.671;score_UC=1.27391]
2	102779768	102779769	3	45.482	+	[score_CL=45.482;score_E=708.396;score_B=753.878;score_UC=45.482]
2	102779769	102779770	3	215.805	+	[score_CL=215.805;score_E=708.396;score_B=924.202;score_UC=215.805]
2	102779770	102779771	3	172.775	+	[score_CL=172.775;score_E=708.396;score_B=881.171;score_UC=172.775]
2	102779771	102779772	3	368.354	+	[score_CL=368.354;score_E=708.396;score_B=1076.75;score_UC=368.354]
2	102779772	102779773	3	708.396	+	[score_CL=708.396;score_E=708.396;score_B=1416.79;score_UC=708.396]
2	102779773	102779774	3	477.106	+	[score_CL=477.106;score_E=708.396;score_B=1185.5;score_UC=477.106]
2	102779774	102779775	3	268.627	+	[score_CL=268.627;score_E=708.396;score_B=977.023;score_UC=268.627]
2	102779775	102779776	3	476.56	+	[score_CL=476.56;score_E=708.396;score_B=1184.96;score_UC=476.56]
2	102779776	102779777	3	708.396	+	[score_CL=708.396;score_E=708.396;score_B=1416.79;score_UC=708.396]
2	102779777	102779778	3	640.183	+	[score_CL=640.183;score_E=708.396;score_B=1348.58;score_UC=640.183]
2	102779778	102779779	3	95.3865	+	[score_CL=95.3865;score_E=708.396;score_B=803.783;score_UC=95.3865]
2	102779779	102779780	3	213.22	+	[score_CL=213.22;score_E=708.396;score_B=921.617;score_UC=213.22]
2	102779780	102779781	3	221.342	+	[score_CL=221.342;score_E=708.396;score_B=929.738;score_UC=221.342]
2	102779781	102779782	3	28.0875	+	[score_CL=28.0875;score_E=708.396;score_B=736.484;score_UC=28.0875]
2	102779790	102779791	3	3.08512	+	[score_CL=3.08512;score_E=708.352;score_B=711.482;score_UC=3.08512]
2	102779791	102779792	3	77.6154	+	[score_CL=77.6154;score_E=708.396;score_B=786.012;score_UC=77.6154]
2	102779792	102779793	3	137.876	+	[score_CL=137.876;score_E=708.396;score_B=846.272;score_UC=137.876]
2	102779796	102779797	3	32.2057	+	[score_CL=32.2057;score_E=708.396;score_B=740.602;score_UC=32.2057]
2	102779797	102779798	3	91.5122	+	[score_CL=91.5122;score_E=708.396;score_B=799.909;score_UC=91.5122]
2	102779805	102779806	3	117.624	+	[score_CL=117.624;score_E=708.396;score_B=826.02;score_UC=117.624]
2	102779948	102779949	3	11.4139	+	[score_CL=11.4139;score_E=170.473;score_B=176.933;score_UC=11.4139]
2	102779949	102779950	3	11.838	+	[score_CL=11.838;score_E=169.445;score_B=176.751;score_UC=11.838]
2	102779953	102779954	3	12.2905	+	[score_CL=12.2905;score_E=175.911;score_B=185.185;score_UC=12.2905]
2	102779954	102779955	3	21.2248	+	[score_CL=21.2248;score_E=167.558;score_B=188.775;score_UC=21.2248]
2	102780028	102780029	3	14.8156	+	[score_CL=14.8156;score_E=140.358;score_B=155.152;score_UC=14.8156]
2	102780049	102780050	3	15.3576	+	[score_CL=15.3576;score_E=136.452;score_B=151.796;score_UC=15.3576]
2	102780056	102780057	3	1.28906	+	[score_CL=1.28906;score_E=146.77;score_B=133.23;score_UC=1.28906]
2	102780057	102780058	3	9.08687	+	[score_CL=9.08687;score_E=141.915;score_B=142.393;score_UC=9.08687]
2	102780058	102780059	3	6.98738	+	[score_CL=6.98738;score_E=161.546;score_B=154.129;score_UC=6.98738]
2	102780059	102780060	3	19.5032	+	[score_CL=19.5032;score_E=160.015;score_B=179.518;score_UC=19.5032]
2	102780060	102780061	3	42.4979	+	[score_CL=42.4979;score_E=169.22;score_B=211.718;score_UC=42.4979]
2	102780061	102780062	3	18.6485	+	[score_CL=18.6485;score_E=150.811;score_B=169.459;score_UC=18.6485]
2	102780065	102780066	3	33.9038	+	[score_CL=33.9038;score_E=150.115;score_B=184.019;score_UC=33.9038]
2	102780066	102780067	3	72.5083	+	[score_CL=72.5083;score_E=168.81;score_B=241.318;score_UC=72.5083]
2	102780067	102780068	3	57.9385	+	[score_CL=57.9385;score_E=162.216;score_B=220.155;score_UC=57.9385]
2	102780068	102780069	3	14.4701	+	[score_CL=14.4701;score_E=167.718;score_B=182.188;score_UC=14.4701]
2	102780069	102780070	3	60.6913	+	[score_CL=60.6913;score_E=153.341;score_B=214.032;score_UC=60.6913]
2	102780070	102780071	3	11.4669	+	[score_CL=11.4669;score_E=146.065;score_B=157.531;score_UC=11.4669]
2	102780257	102780258	3	4.13159	+	[score_CL=4.13159;score_E=191.023;score_B=182.996;score_UC=4.13159]
2	102780258	102780259	3	16.1694	+	[score_CL=16.1694;score_E=191.852;score_B=203.91;score_UC=16.1694]
2	102780259	102780260	3	13.1924	+	[score_CL=13.1924;score_E=212.261;score_B=225.453;score_UC=13.1924]
2	102780260	102780261	3	96.4821	+	[score_CL=96.4821;score_E=210.418;score_B=306.9;score_UC=96.4821]
2	102780261	102780262	3	121.701	+	[score_CL=121.701;score_E=197.01;score_B=318.711;score_UC=121.701]
2	102780269	102780270	3	18.9694	+	[score_CL=18.9694;score_E=206.558;score_B=225.527;score_UC=18.9694]
2	102780270	102780271	3	44.7968	+	[score_CL=44.7968;score_E=225.934;score_B=270.731;score_UC=44.7968]
2	102780271	102780272	3	71.7279	+	[score_CL=71.7279;score_E=227.7;score_B=299.428;score_UC=71.7279]
2	102780272	102780273	3	23.9703	+	[score_CL=23.9703;score_E=225.81;score_B=249.78;score_UC=23.9703]
2	102780273	102780274	3	17.699	+	[score_CL=17.699;score_E=229.628;score_B=247.327;score_UC=17.699]
2	102780274	102780275	3	73.489	+	[score_CL=73.489;score_E=228.852;score_B=302.341;score_UC=73.489]
2	102780275	102780276	3	114.914	+	[score_CL=114.914;score_E=230.645;score_B=345.559;score_UC=114.914]
2	102780276	102780277	3	20.2248	+	[score_CL=20.2248;score_E=211.89;score_B=232.114;score_UC=20.2248]
2	102780283	102780284	3	9.23007	+	[score_CL=9.23007;score_E=218.939;score_B=222.042;score_UC=9.23007]
2	102780284	102780285	3	21.1461	+	[score_CL=21.1461;score_E=208.892;score_B=230.03;score_UC=21.1461]
2	102780286	102780287	3	27.7428	+	[score_CL=27.7428;score_E=201.309;score_B=229.052;score_UC=27.7428]
2	102780288	102780289	3	13.2389	+	[score_CL=13.2389;score_E=202.88;score_B=216.022;score_UC=13.2389]
2	102780378	102780379	3	3.24433	+	[score_CL=3.24433;score_E=286.642;score_B=282.218;score_UC=3.24433]
2	102780386	102780387	3	17.6615	+	[score_CL=17.6615;score_E=309.049;score_B=326.71;score_UC=17.6615]
2	102780387	102780388	3	30.121	+	[score_CL=30.121;score_E=306.006;score_B=336.127;score_UC=30.121]
2	102780393	102780394	3	4.48381	+	[score_CL=4.48381;score_E=292.797;score_B=286.322;score_UC=4.48381]
2	102780394	102780395	3	3.88396	+	[score_CL=3.88396;score_E=314.009;score_B=303.366;score_UC=3.88396]
2	102780395	102780396	3	21.5823	+	[score_CL=21.5823;score_E=311.914;score_B=333.496;score_UC=21.5823]
2	102780396	102780397	3	46.1524	+	[score_CL=46.1524;score_E=326.84;score_B=372.993;score_UC=46.1524]
2	102780397	102780398	3	207.998	+	[score_CL=207.998;score_E=326.591;score_B=534.589;score_UC=207.998]
2	102780398	102780399	3	113.434	+	[score_CL=113.434;score_E=305.695;score_B=419.129;score_UC=113.434]
2	102780409	102780410	3	5.34169	+	[score_CL=5.34169;score_E=280.207;score_B=279.941;score_UC=5.34169]
2	102780414	102780415	3	6.01244	+	[score_CL=6.01244;score_E=296.755;score_B=302.747;score_UC=6.01244]
2	102780415	102780416	3	34.2137	+	[score_CL=34.2137;score_E=301.907;score_B=336.121;score_UC=34.2137]
2	102780416	102780417	3	34.6868	+	[score_CL=34.6868;score_E=314.232;score_B=348.919;score_UC=34.6868]
2	102780417	102780418	3	70.3896	+	[score_CL=70.3896;score_E=313.183;score_B=383.573;score_UC=70.3896]
2	102780418	102780419	3	22.3705	+	[score_CL=22.3705;score_E=291.888;score_B=314.258;score_UC=22.3705]
2	102780535	102780536	3	44.7183	+	[score_CL=44.7183;score_E=343.113;score_B=387.831;score_UC=44.7183]
2	102780536	102780537	3	8.11062	+	[score_CL=8.11062;score_E=356.527;score_B=364.638;score_UC=8.11062]
2	102780546	102780547	3	25.8499	+	[score_CL=25.8499;score_E=378.15;score_B=404;score_UC=25.8499]
2	102780547	102780548	3	48.6942	+	[score_CL=48.6942;score_E=398.999;score_B=447.694;score_UC=48.6942]
2	102780548	102780549	3	46.6373	+	[score_CL=46.6373;score_E=400.539;score_B=447.176;score_UC=46.6373]
2	102780549	102780550	3	36.4674	+	[score_CL=36.4674;score_E=402.012;score_B=438.479;score_UC=36.4674]
2	102780550	102780551	3	64.2089	+	[score_CL=64.2089;score_E=403.326;score_B=467.535;score_UC=64.2089]
2	102780551	102780552	3	67.82	+	[score_CL=67.82;score_E=404.594;score_B=472.414;score_UC=67.82]
2	102780552	102780553	3	111.033	+	[score_CL=111.033;score_E=405.724;score_B=516.757;score_UC=111.033]
2	102780553	102780554	3	83.3974	+	[score_CL=83.3974;score_E=386.251;score_B=469.648;score_UC=83.3974]
2	102780556	102780557	3	6.67777	+	[score_CL=6.67777;score_E=389.869;score_B=396.548;score_UC=6.67777]
2	102780557	102780558	3	76.3047	+	[score_CL=76.3047;score_E=397.092;score_B=473.397;score_UC=76.3047]
2	102780558	102780559	3	73.5582	+	[score_CL=73.5582;score_E=389.524;score_B=463.083;score_UC=73.5582]
2	102780561	102780562	3	23.881	+	[score_CL=23.881;score_E=390.153;score_B=414.034;score_UC=23.881]
2	102780562	102780563	3	20.0243	+	[score_CL=20.0243;score_E=389.636;score_B=409.66;score_UC=20.0243]
2	102780677	102780678	3	9.87917	+	[score_CL=9.87917;score_E=98.1116;score_B=107.991;score_UC=9.87917]
2	102780678	102780679	3	42.53	+	[score_CL=42.53;score_E=89.9911;score_B=132.521;score_UC=42.53]
2	102780679	102780680	3	3.10601	+	[score_CL=3.10601;score_E=95.5743;score_B=98.7241;score_UC=3.10601]
2	102780785	102780786	3	0.396805	+	[score_CL=0.396805;score_E=76.5865;score_B=66.2549;score_UC=0.396805]
2	102780787	102780788	3	2.10135	+	[score_CL=2.10135;score_E=77.0276;score_B=69.9859;score_UC=2.10135]
2	102780800	102780801	3	9.6098	+	[score_CL=9.6098;score_E=92.0986;score_B=94.9584;score_UC=9.6098]
2	102780801	102780802	3	10.9947	+	[score_CL=10.9947;score_E=110.084;score_B=110.58;score_UC=10.9947]
2	102780802	102780803	3	19.3303	+	[score_CL=19.3303;score_E=113.224;score_B=132.547;score_UC=19.3303]
2	102780803	102780804	3	27.9382	+	[score_CL=27.9382;score_E=113.888;score_B=141.826;score_UC=27.9382]
2	102780804	102780805	3	13.2977	+	[score_CL=13.2977;score_E=121.999;score_B=135.263;score_UC=13.2977]
2	102780805	102780806	3	23.6005	+	[score_CL=23.6005;score_E=116.4;score_B=140.001;score_UC=23.6005]
2	102780806	102780807	3	38.3986	+	[score_CL=38.3986;score_E=121.714;score_B=160.113;score_UC=38.3986]
2	102780807	102780808	3	20.1822	+	[score_CL=20.1822;score_E=104.275;score_B=124.457;score_UC=20.1822]
2	102780808	102780809	3	1.76904	+	[score_CL=1.76904;score_E=102.595;score_B=94.4091;score_UC=1.76904]
2	102780812	102780813	3	10.1676	+	[score_CL=10.1676;score_E=104.826;score_B=114.981;score_UC=10.1676]
2	102780813	102780814	3	31.0214	+	[score_CL=31.0214;score_E=94.6745;score_B=125.696;score_UC=31.0214]
2	102780816	102780817	3	10.9495	+	[score_CL=10.9495;score_E=89.2897;score_B=96.2314;score_UC=10.9495]
2	102780817	102780818	3	4.22428	+	[score_CL=4.22428;score_E=97.5705;score_B=89.6731;score_UC=4.22428]
2	102780922	102780923	3	5.85374	+	[score_CL=5.85374;score_E=64.6679;score_B=66.9727;score_UC=5.85374]
2	102780923	102780924	3	25.6848	+	[score_CL=25.6848;score_E=51.1528;score_B=76.8376;score_UC=25.6848]
2	102780930	102780931	3	2.58202	+	[score_CL=2.58202;score_E=44.3152;score_B=38.4898;score_UC=2.58202]
2	102781033	102781034	3	5.23405	+	[score_CL=5.23405;score_E=106.715;score_B=100.837;score_UC=5.23405]
2	102781034	102781035	3	15.3271	+	[score_CL=15.3271;score_E=97.6744;score_B=111.751;score_UC=15.3271]
2	102781037	102781038	3	26.7986	+	[score_CL=26.7986;score_E=116.168;score_B=142.966;score_UC=26.7986]
2	102781038	102781039	3	62.8145	+	[score_CL=62.8145;score_E=136.212;score_B=199.027;score_UC=62.8145]
2	102781039	102781040	3	45.6979	+	[score_CL=45.6979;score_E=136.424;score_B=182.122;score_UC=45.6979]
2	102781040	102781041	3	20.0077	+	[score_CL=20.0077;score_E=118.086;score_B=138.094;score_UC=20.0077]
2	102781044	102781045	3	8.87435	+	[score_CL=8.87435;score_E=109.156;score_B=111.226;score_UC=8.87435]
2	102781045	102781046	3	5.40044	+	[score_CL=5.40044;score_E=114.534;score_B=108.985;score_UC=5.40044]
2	102781054	102781055	3	7.91045	+	[score_CL=7.91045;score_E=136.74;score_B=142.086;score_UC=7.91045]
2	102781055	102781056	3	26.4075	+	[score_CL=26.4075;score_E=125.713;score_B=152.121;score_UC=26.4075]
2	102781059	102781060	3	5.77196	+	[score_CL=5.77196;score_E=142.296;score_B=138.102;score_UC=5.77196]
2	102781060	102781061	3	19.8634	+	[score_CL=19.8634;score_E=129.563;score_B=149.409;score_UC=19.8634]
2	102781066	102781067	3	1.62329	+	[score_CL=1.62329;score_E=144.995;score_B=132.06;score_UC=1.62329]
2	102781067	102781068	3	10.0543	+	[score_CL=10.0543;score_E=134.371;score_B=141.669;score_UC=10.0543]
2	102781070	102781071	3	14.7085	+	[score_CL=14.7085;score_E=136.328;score_B=151.012;score_UC=14.7085]
2	102781073	102781074	3	14.494	+	[score_CL=14.494;score_E=152.17;score_B=164.653;score_UC=14.494]
2	102781074	102781075	3	12.2446	+	[score_CL=12.2446;score_E=155.627;score_B=163.741;score_UC=12.2446]
2	102781076	102781077	3	2.01179	+	[score_CL=2.01179;score_E=164.063;score_B=159.344;score_UC=2.01179]
2	102781077	102781078	3	24.7141	+	[score_CL=24.7141;score_E=167.386;score_B=192.1;score_UC=24.7141]
2	102781078	102781079	3	31.136	+	[score_CL=31.136;score_E=165.246;score_B=196.382;score_UC=31.136]
2	102781373	102781374	3	4.11052	+	[score_CL=4.11052;score_E=49.274;score_B=41.2094;score_UC=4.11052]
2	102781374	102781375	3	6.71218	+	[score_CL=6.71218;score_E=45.2274;score_B=43.7698;score_UC=6.71218]
2	102781379	102781380	3	2.37245	+	[score_CL=2.37245;score_E=51.4082;score_B=39.3105;score_UC=2.37245]
2	102781380	102781381	3	7.11976	+	[score_CL=7.11976;score_E=43.113;score_B=43.9642;score_UC=7.11976]
2	102781638	102781639	3	41.2052	+	[score_CL=41.2052;score_E=357.706;score_B=398.911;score_UC=41.2052]
2	102781639	102781640	3	21.7287	+	[score_CL=21.7287;score_E=372.299;score_B=394.028;score_UC=21.7287]
2	102781640	102781641	3	12.2087	+	[score_CL=12.2087;score_E=363.355;score_B=373.801;score_UC=12.2087]
2	102781642	102781643	3	24.8877	+	[score_CL=24.8877;score_E=371.137;score_B=396.025;score_UC=24.8877]
2	102781643	102781644	3	34.3321	+	[score_CL=34.3321;score_E=393.415;score_B=427.748;score_UC=34.3321]
2	102781644	102781645	3	58.776	+	[score_CL=58.776;score_E=396.391;score_B=455.167;score_UC=58.776]
2	102781645	102781646	3	32.0418	+	[score_CL=32.0418;score_E=397.83;score_B=429.871;score_UC=32.0418]
2	102781646	102781647	3	19.3506	+	[score_CL=19.3506;score_E=402.054;score_B=421.404;score_UC=19.3506]
2	102781647	102781648	3	68.9784	+	[score_CL=68.9784;score_E=404.113;score_B=473.091;score_UC=68.9784]
2	102781648	102781649	3	73.2975	+	[score_CL=73.2975;score_E=407.337;score_B=480.635;score_UC=73.2975]
2	102781649	102781650	3	37.6185	+	[score_CL=37.6185;score_E=409.836;score_B=447.454;score_UC=37.6185]
2	102781650	102781651	3	54.366	+	[score_CL=54.366;score_E=412.239;score_B=466.605;score_UC=54.366]
2	102781651	102781652	3	147.604	+	[score_CL=147.604;score_E=414.546;score_B=562.15;score_UC=147.604]
2	102781652	102781653	3	27.5674	+	[score_CL=27.5674;score_E=416.759;score_B=444.326;score_UC=27.5674]
2	102781653	102781654	3	66.9161	+	[score_CL=66.9161;score_E=418.877;score_B=485.793;score_UC=66.9161]
2	102781654	102781655	3	97.729	+	[score_CL=97.729;score_E=420.9;score_B=518.629;score_UC=97.729]
2	102781655	102781656	3	141.317	+	[score_CL=141.317;score_E=422.83;score_B=564.147;score_UC=141.317]
2	102781656	102781657	3	165.486	+	[score_CL=165.486;score_E=424.691;score_B=590.177;score_UC=165.486]
2	102781657	102781658	3	111.983	+	[score_CL=111.983;score_E=426.435;score_B=538.417;score_UC=111.983]
2	102781658	102781659	3	62.2043	+	[score_CL=62.2043;score_E=414.41;score_B=476.614;score_UC=62.2043]
2	102781659	102781660	3	6.86921	+	[score_CL=6.86921;score_E=410.661;score_B=417.531;score_UC=6.86921]
2	102781660	102781661	3	1.32191	+	[score_CL=1.32191;score_E=402.13;score_B=388.605;score_UC=1.32191]
2	102781975	102781976	3	13.3114	+	[score_CL=13.3114;score_E=223.066;score_B=236.377;score_UC=13.3114]
2	102781976	102781977	3	43.4653	+	[score_CL=43.4653;score_E=237.744;score_B=281.21;score_UC=43.4653]
2	102781977	102781978	3	32.963	+	[score_CL=32.963;score_E=244.996;score_B=277.959;score_UC=32.963]
2	102781978	102781979	3	53.9421	+	[score_CL=53.9421;score_E=246.306;score_B=300.248;score_UC=53.9421]
2	102781979	102781980	3	30.2154	+	[score_CL=30.2154;score_E=247.586;score_B=277.801;score_UC=30.2154]
2	102781980	102781981	3	44.9367	+	[score_CL=44.9367;score_E=248.834;score_B=293.771;score_UC=44.9367]
2	102781981	102781982	3	94.5169	+	[score_CL=94.5169;score_E=250.049;score_B=344.566;score_UC=94.5169]
2	102781982	102781983	3	139.882	+	[score_CL=139.882;score_E=251.231;score_B=391.113;score_UC=139.882]
2	102781983	102781984	3	98.1557	+	[score_CL=98.1557;score_E=252.379;score_B=350.534;score_UC=98.1557]
2	102781984	102781985	3	40.3905	+	[score_CL=40.3905;score_E=252.461;score_B=292.851;score_UC=40.3905]
2	102781985	102781986	3	19.9308	+	[score_CL=19.9308;score_E=254.568;score_B=274.499;score_UC=19.9308]
2	102781986	102781987	3	29.471	+	[score_CL=29.471;score_E=255.208;score_B=284.679;score_UC=29.471]
2	102781987	102781988	3	29.9145	+	[score_CL=29.9145;score_E=256.611;score_B=286.525;score_UC=29.9145]
2	102781988	102781989	3	102.12	+	[score_CL=102.12;score_E=257.575;score_B=359.695;score_UC=102.12]
2	102781989	102781990	3	54.8676	+	[score_CL=54.8676;score_E=258.5;score_B=313.367;score_UC=54.8676]
2	102781990	102781991	3	40.0458	+	[score_CL=40.0458;score_E=259.384;score_B=299.43;score_UC=40.0458]
2	102781991	102781992	3	92.1427	+	[score_CL=92.1427;score_E=260.229;score_B=352.371;score_UC=92.1427]
2	102781992	102781993	3	96.2229	+	[score_CL=96.2229;score_E=261.031;score_B=357.254;score_UC=96.2229]
2	102781993	102781994	3	56.3932	+	[score_CL=56.3932;score_E=261.791;score_B=318.185;score_UC=56.3932]
2	102781994	102781995	3	53.9562	+	[score_CL=53.9562;score_E=262.505;score_B=316.461;score_UC=53.9562]
2	102781995	102781996	3	130.529	+	[score_CL=130.529;score_E=263.174;score_B=393.702;score_UC=130.529]
2	102781996	102781997	3	109.794	+	[score_CL=109.794;score_E=263.801;score_B=373.595;score_UC=109.794]
2	102781997	102781998	3	35.9185	+	[score_CL=35.9185;score_E=264.379;score_B=300.298;score_UC=35.9185]
2	102781998	102781999	3	56.365	+	[score_CL=56.365;score_E=264.913;score_B=321.278;score_UC=56.365]
2	102781999	102782000	3	26.8787	+	[score_CL=26.8787;score_E=259.195;score_B=286.074;score_UC=26.8787]
2	102782000	102782001	3	14.3161	+	[score_CL=14.3161;score_E=262.63;score_B=276.365;score_UC=14.3161]
2	102782001	102782002	3	17.3509	+	[score_CL=17.3509;score_E=240.797;score_B=257.833;score_UC=17.3509]
2	102782149	102782150	3	84.1465	+	[score_CL=106.469;score_E=84.1465;score_B=190.615;score_UC=84.1465]
2	102782150	102782151	3	42.2432	+	[score_CL=42.2432;score_E=82.5221;score_B=124.765;score_UC=42.2432]
2	102782157	102782158	3	28.3452	+	[score_CL=28.3452;score_E=72.2612;score_B=100.606;score_UC=28.3452]
2	102782158	102782159	3	10.8023	+	[score_CL=10.8023;score_E=97.7629;score_B=106.61;score_UC=10.8023]
2	102782159	102782160	3	17.3652	+	[score_CL=17.3652;score_E=92.2939;score_B=109.659;score_UC=17.3652]
2	102782160	102782161	3	42.4524	+	[score_CL=42.4524;score_E=98.4747;score_B=140.927;score_UC=42.4524]
2	102782161	102782162	3	55.6081	+	[score_CL=55.6081;score_E=79.7222;score_B=135.33;score_UC=55.6081]
2	102782262	102782263	3	1.38161	+	[score_CL=1.38161;score_E=79.153;score_B=71.1894;score_UC=1.38161]
2	102782275	102782276	3	5.32724	+	[score_CL=5.32724;score_E=93.1003;score_B=92.8048;score_UC=5.32724]
2	102782289	102782290	3	42.3846	+	[score_CL=42.3846;score_E=132.791;score_B=175.176;score_UC=42.3846]
2	102782290	102782291	3	68.3449	+	[score_CL=68.3449;score_E=153.136;score_B=221.481;score_UC=68.3449]
2	102782291	102782292	3	25.2825	+	[score_CL=25.2825;score_E=134.099;score_B=159.382;score_UC=25.2825]
2	102782397	102782398	3	7.03774	+	[score_CL=7.03774;score_E=159.438;score_B=166.172;score_UC=7.03774]
2	102782398	102782399	3	30.6993	+	[score_CL=30.6993;score_E=161.731;score_B=192.43;score_UC=30.6993]
2	102782399	102782400	3	16.5768	+	[score_CL=16.5768;score_E=169.681;score_B=186.256;score_UC=16.5768]
2	102782400	102782401	3	13.1135	+	[score_CL=13.1135;score_E=153.074;score_B=162.956;score_UC=13.1135]
2	102782456	102782457	3	3.01947	+	[score_CL=3.01947;score_E=100.254;score_B=94.4159;score_UC=3.01947]
2	102782457	102782458	3	0.389052	+	[score_CL=0.389052;score_E=106.305;score_B=91.3588;score_UC=0.389052]
2	102782500	102782501	3	14.3665	+	[score_CL=14.3665;score_E=107.962;score_B=122.329;score_UC=14.3665]
2	102782501	102782502	3	31.9549	+	[score_CL=31.9549;score_E=122.167;score_B=154.122;score_UC=31.9549]
2	102782502	102782503	3	52.7879	+	[score_CL=52.7879;score_E=126.88;score_B=179.668;score_UC=52.7879]
2	102782503	102782504	3	30.3371	+	[score_CL=30.3371;score_E=126.732;score_B=157.069;score_UC=30.3371]
2	102782504	102782505	3	54.6241	+	[score_CL=54.6241;score_E=122.941;score_B=177.565;score_UC=54.6241]
2	102782505	102782506	3	16.9011	+	[score_CL=16.9011;score_E=126.444;score_B=143.345;score_UC=16.9011]
2	102782506	102782507	3	27.4156	+	[score_CL=27.4156;score_E=104.083;score_B=131.498;score_UC=27.4156]
2	102782507	102782508	3	0.043759	+	[score_CL=0.043759;score_E=105.647;score_B=102.907;score_UC=0.043759]
2	102782576	102782577	3	2.12806	+	[score_CL=2.12806;score_E=81.121;score_B=74.5375;score_UC=2.12806]
2	102782768	102782769	3	0.273273	+	[score_CL=0.273273;score_E=32.9044;score_B=23.1494;score_UC=0.273273]
2	102782773	102782774	3	0.369457	+	[score_CL=0.369457;score_E=33.4213;score_B=23.5114;score_UC=0.369457]
2	102782787	102782788	3	1.67183	+	[score_CL=1.67183;score_E=37.5187;score_B=26.6193;score_UC=1.67183]
2	102782788	102782789	3	1.68468	+	[score_CL=1.68468;score_E=37.5139;score_B=26.6876;score_UC=1.68468]
2	102782859	102782860	3	0.351425	+	[score_CL=0.351425;score_E=51.1088;score_B=35.9692;score_UC=0.351425]
2	102782860	102782861	3	5.1826	+	[score_CL=5.1826;score_E=49.1919;score_B=42.5494;score_UC=5.1826]
2	102782861	102782862	3	6.05229	+	[score_CL=6.05229;score_E=51.7603;score_B=43.964;score_UC=6.05229]
2	102782862	102782863	3	4.42727	+	[score_CL=4.42727;score_E=49.2068;score_B=41.8379;score_UC=4.42727]
2	102782968	102782969	3	13.3965	+	[score_CL=13.3965;score_E=51.9453;score_B=65.2569;score_UC=13.3965]
2	102782976	102782977	3	17.3453	+	[score_CL=17.3453;score_E=71.2613;score_B=88.6066;score_UC=17.3453]
2	102782977	102782978	3	41.5318	+	[score_CL=41.5318;score_E=88.1217;score_B=129.653;score_UC=41.5318]
2	102782978	102782979	3	46.6888	+	[score_CL=46.6888;score_E=89.9556;score_B=136.644;score_UC=46.6888]
2	102782979	102782980	3	27.7209	+	[score_CL=27.7209;score_E=89.6385;score_B=117.359;score_UC=27.7209]
2	102782980	102782981	3	22.5008	+	[score_CL=22.5008;score_E=77.5013;score_B=100.002;score_UC=22.5008]
2	102782981	102782982	3	8.44547	+	[score_CL=8.44547;score_E=71.3487;score_B=72.7643;score_UC=8.44547]
2	102782982	102782983	3	2.4357	+	[score_CL=2.4357;score_E=60.828;score_B=49.4238;score_UC=2.4357]
2	102782984	102782985	3	11.829	+	[score_CL=11.829;score_E=51.5069;score_B=61.6035;score_UC=11.829]
2	102782985	102782986	3	2.37372	+	[score_CL=2.37372;score_E=63.6538;score_B=52.1403;score_UC=2.37372]
2	102783174	102783175	3	4.63577	+	[score_CL=4.63577;score_E=54.8523;score_B=47.7732;score_UC=4.63577]
2	102783175	102783176	3	9.62556	+	[score_CL=9.62556;score_E=48.8377;score_B=52.8634;score_UC=9.62556]
2	102783180	102783181	3	2.48515	+	[score_CL=2.48515;score_E=48.3111;score_B=38.9372;score_UC=2.48515]
2	102783181	102783182	3	2.30475	+	[score_CL=2.30475;score_E=61.0541;score_B=45.2786;score_UC=2.30475]
2	102783182	102783183	3	8.7807	+	[score_CL=8.7807;score_E=66.6146;score_B=67.4913;score_UC=8.7807]
2	102783183	102783184	3	21.3348	+	[score_CL=21.3348;score_E=54.4917;score_B=75.8128;score_UC=21.3348]
2	102783184	102783185	3	0.0826194	+	[score_CL=0.0826194;score_E=68.6854;score_B=55.8471;score_UC=0.0826194]
2	102783185	102783186	3	0.57569	+	[score_CL=0.57569;score_E=46.7905;score_B=35.8302;score_UC=0.57569]
2	102783281	102783282	3	10.6443	+	[score_CL=10.6443;score_E=76.6497;score_B=82.0324;score_UC=10.6443]
2	102783282	102783283	3	5.9262	+	[score_CL=5.9262;score_E=82.3039;score_B=77.7997;score_UC=5.9262]
2	102783297	102783298	3	2.06168	+	[score_CL=2.06168;score_E=94.294;score_B=82.1945;score_UC=2.06168]
2	102783298	102783299	3	13.451	+	[score_CL=13.451;score_E=82.3301;score_B=93.8192;score_UC=13.451]
2	102783299	102783300	3	2.08141	+	[score_CL=2.08141;score_E=94.9144;score_B=82.9075;score_UC=2.08141]
2	102783314	102783315	3	4.21849	+	[score_CL=4.21849;score_E=85.7445;score_B=79.5774;score_UC=4.21849]
2	102783315	102783316	3	3.38046	+	[score_CL=3.38046;score_E=87.992;score_B=78.8755;score_UC=3.38046]
2	102783323	102783324	3	5.84899	+	[score_CL=5.84899;score_E=103.184;score_B=104.602;score_UC=5.84899]
2	102783324	102783325	3	26.1164	+	[score_CL=26.1164;score_E=88.5539;score_B=114.67;score_UC=26.1164]
2	102783361	102783362	3	5.27365	+	[score_CL=5.27365;score_E=94.6022;score_B=88.8099;score_UC=5.27365]
2	102783362	102783363	3	16.1461	+	[score_CL=16.1461;score_E=82.7766;score_B=98.4515;score_UC=16.1461]
2	102783365	102783366	3	8.91382	+	[score_CL=8.91382;score_E=88.6168;score_B=89.9452;score_UC=8.91382]
2	102783366	102783367	3	11.7683	+	[score_CL=11.7683;score_E=85.326;score_B=92.5187;score_UC=11.7683]
2	102783564	102783565	3	5.14877	+	[score_CL=5.14877;score_E=134.917;score_B=128.882;score_UC=5.14877]
2	102783565	102783566	3	15.9909	+	[score_CL=15.9909;score_E=144.74;score_B=160.731;score_UC=15.9909]
2	102783566	102783567	3	54.042	+	[score_CL=54.042;score_E=156.465;score_B=210.507;score_UC=54.042]
2	102783567	102783568	3	50.0387	+	[score_CL=50.0387;score_E=160.183;score_B=210.222;score_UC=50.0387]
2	102783568	102783569	3	21.051	+	[score_CL=21.051;score_E=161.542;score_B=182.593;score_UC=21.051]
2	102783569	102783570	3	39.824	+	[score_CL=39.824;score_E=162.272;score_B=202.096;score_UC=39.824]
2	102783570	102783571	3	65.9953	+	[score_CL=65.9953;score_E=142.778;score_B=208.773;score_UC=65.9953]
2	102783584	102783585	3	23.6365	+	[score_CL=23.6365;score_E=153.801;score_B=177.438;score_UC=23.6365]
2	102783585	102783586	3	33.0933	+	[score_CL=33.0933;score_E=173.516;score_B=206.61;score_UC=33.0933]
2	102783586	102783587	3	26.9643	+	[score_CL=26.9643;score_E=167.805;score_B=194.77;score_UC=26.9643]
2	102783587	102783588	3	14.3208	+	[score_CL=14.3208;score_E=160.89;score_B=174.73;score_UC=14.3208]
2	102783588	102783589	3	6.95418	+	[score_CL=6.95418;score_E=149.637;score_B=147.193;score_UC=6.95418]
2	102783592	102783593	3	1.02962	+	[score_CL=1.02962;score_E=156.966;score_B=145.697;score_UC=1.02962]
2	102783593	102783594	3	19.0988	+	[score_CL=19.0988;score_E=150.785;score_B=169.666;score_UC=19.0988]
2	102783594	102783595	3	12.6759	+	[score_CL=12.6759;score_E=174.298;score_B=178.709;score_UC=12.6759]
2	102783595	102783596	3	19.0215	+	[score_CL=19.0215;score_E=170.409;score_B=189.43;score_UC=19.0215]
2	102783596	102783597	3	75.1701	+	[score_CL=75.1701;score_E=176.331;score_B=251.501;score_UC=75.1701]
2	102783597	102783598	3	177.268	+	[score_CL=203.661;score_E=177.268;score_B=380.929;score_UC=177.268]
2	102783598	102783599	3	152.707	+	[score_CL=152.707;score_E=156.854;score_B=309.562;score_UC=152.707]
2	102783619	102783620	3	8.33122	+	[score_CL=8.33122;score_E=144.925;score_B=145.226;score_UC=8.33122]
2	102783620	102783621	3	12.4359	+	[score_CL=12.4359;score_E=140.187;score_B=148.728;score_UC=12.4359]
2	102783811	102783812	3	1.61454	+	[score_CL=1.61454;score_E=76.8172;score_B=64.1968;score_UC=1.61454]
2	102783812	102783813	3	15.953	+	[score_CL=15.953;score_E=79.9244;score_B=95.8773;score_UC=15.953]
2	102783813	102783814	3	33.6548	+	[score_CL=33.6548;score_E=91.3361;score_B=124.991;score_UC=33.6548]
2	102783814	102783815	3	17.8331	+	[score_CL=17.8331;score_E=97.4392;score_B=115.272;score_UC=17.8331]
2	102783815	102783816	3	30.1361	+	[score_CL=30.1361;score_E=93.0821;score_B=123.218;score_UC=30.1361]
2	102783816	102783817	3	17.8023	+	[score_CL=17.8023;score_E=88.1269;score_B=105.928;score_UC=17.8023]
2	102783817	102783818	3	11.1375	+	[score_CL=11.1375;score_E=88.7583;score_B=89.4767;score_UC=11.1375]
2	102783818	102783819	3	13.3708	+	[score_CL=13.3708;score_E=86.856;score_B=91.902;score_UC=13.3708]
2	102783819	102783820	3	17.9719	+	[score_CL=17.9719;score_E=72.9405;score_B=90.1698;score_UC=17.9719]
2	102783820	102783821	3	1.53486	+	[score_CL=1.53486;score_E=77.0013;score_B=66.4364;score_UC=1.53486]
2	102784160	102784161	3	49.0842	+	[score_CL=49.0842;score_E=406.864;score_B=455.948;score_UC=49.0842]
2	102784161	102784162	3	67.6798	+	[score_CL=67.6798;score_E=425.129;score_B=492.809;score_UC=67.6798]
2	102784162	102784163	3	177.715	+	[score_CL=177.715;score_E=424.062;score_B=601.778;score_UC=177.715]
2	102784163	102784164	3	307.004	+	[score_CL=307.004;score_E=422.889;score_B=729.893;score_UC=307.004]
2	102784164	102784165	3	286.985	+	[score_CL=286.985;score_E=421.611;score_B=708.596;score_UC=286.985]
2	102784165	102784166	3	420.23	+	[score_CL=443.113;score_E=420.23;score_B=863.343;score_UC=420.23]
2	102784166	102784167	3	418.751	+	[score_CL=548.297;score_E=418.751;score_B=967.049;score_UC=418.751]
2	102784167	102784168	3	102.068	+	[score_CL=102.068;score_E=417.177;score_B=519.245;score_UC=102.068]
2	102784168	102784169	3	356.429	+	[score_CL=356.429;score_E=415.507;score_B=771.937;score_UC=356.429]
2	102784169	102784170	3	192.8	+	[score_CL=192.8;score_E=393.228;score_B=586.028;score_UC=192.8]
2	102784196	102784197	3	209.111	+	[score_CL=209.111;score_E=325.61;score_B=534.722;score_UC=209.111]
2	102784197	102784198	3	241.89	+	[score_CL=241.89;score_E=321.417;score_B=563.307;score_UC=241.89]
2	102784210	102784211	3	72.276	+	[score_CL=72.276;score_E=286.064;score_B=358.34;score_UC=72.276]
2	102784211	102784212	3	47.1186	+	[score_CL=47.1186;score_E=302.596;score_B=349.715;score_UC=47.1186]
2	102784212	102784213	3	94.88	+	[score_CL=94.88;score_E=279.408;score_B=374.289;score_UC=94.88]
2	102784257	102784258	3	40.9482	+	[score_CL=40.9482;score_E=188.037;score_B=228.985;score_UC=40.9482]
2	102784258	102784259	3	187.618	+	[score_CL=187.618;score_E=205.713;score_B=393.331;score_UC=187.618]
2	102784259	102784260	3	172.98	+	[score_CL=172.98;score_E=204.181;score_B=377.161;score_UC=172.98]
2	102784260	102784261	3	125.848	+	[score_CL=125.848;score_E=202.664;score_B=328.513;score_UC=125.848]
2	102784261	102784262	3	201.162	+	[score_CL=415.893;score_E=201.162;score_B=617.055;score_UC=201.162]
2	102784262	102784263	3	199.675	+	[score_CL=432.331;score_E=199.675;score_B=632.006;score_UC=199.675]
2	102784263	102784264	3	198.201	+	[score_CL=708.396;score_E=198.201;score_B=906.597;score_UC=198.201]
2	102784264	102784265	3	108.952	+	[score_CL=108.952;score_E=196.739;score_B=305.691;score_UC=108.952]
2	102784265	102784266	3	26.967	+	[score_CL=26.967;score_E=195.293;score_B=222.26;score_UC=26.967]
2	102784266	102784267	3	193.858	+	[score_CL=265.955;score_E=193.858;score_B=459.813;score_UC=193.858]
2	102784267	102784268	3	192.436	+	[score_CL=340.892;score_E=192.436;score_B=533.328;score_UC=192.436]
2	102784268	102784269	3	191.026	+	[score_CL=329.082;score_E=191.026;score_B=520.108;score_UC=191.026]
2	102784269	102784270	3	141.106	+	[score_CL=141.106;score_E=189.627;score_B=330.733;score_UC=141.106]
2	102784270	102784271	3	29.1022	+	[score_CL=29.1022;score_E=167.719;score_B=196.821;score_UC=29.1022]
2	102784277	102784278	3	17.4484	+	[score_CL=17.4484;score_E=139.077;score_B=156.524;score_UC=17.4484]
2	102784504	102784505	3	26.0139	+	[score_CL=26.0139;score_E=56.3924;score_B=82.4063;score_UC=26.0139]
2	102784505	102784506	3	0.687526	+	[score_CL=0.687526;score_E=94.8229;score_B=95.7196;score_UC=0.687526]
2	102784506	102784507	3	27.6817	+	[score_CL=27.6817;score_E=76.7942;score_B=104.476;score_UC=27.6817]
2	102784507	102784508	3	40.2359	+	[score_CL=40.2359;score_E=92.1891;score_B=132.425;score_UC=40.2359]
2	102784508	102784509	3	17.7534	+	[score_CL=17.7534;score_E=86.4082;score_B=104.162;score_UC=17.7534]
2	102784509	102784510	3	11.822	+	[score_CL=11.822;score_E=83.3385;score_B=85.4225;score_UC=11.822]
2	102784510	102784511	3	10.3403	+	[score_CL=10.3403;score_E=67.3569;score_B=71.6749;score_UC=10.3403]
2	102784628	102784629	3	6.09919	+	[score_CL=6.09919;score_E=60.9145;score_B=56.7695;score_UC=6.09919]
2	102784629	102784630	3	9.07902	+	[score_CL=9.07902;score_E=57.6627;score_B=59.8562;score_UC=9.07902]
2	102784833	102784834	3	41.4744	+	[score_CL=41.4744;score_E=208.193;score_B=249.668;score_UC=41.4744]
2	102784834	102784835	3	10.3968	+	[score_CL=10.3968;score_E=217.083;score_B=227.48;score_UC=10.3968]
2	102784836	102784837	3	42.9103	+	[score_CL=42.9103;score_E=218.396;score_B=261.306;score_UC=42.9103]
2	102784837	102784838	3	237.568	+	[score_CL=357.603;score_E=237.568;score_B=595.171;score_UC=237.568]
2	102784838	102784839	3	235.866	+	[score_CL=241.621;score_E=235.866;score_B=477.486;score_UC=235.866]
2	102784839	102784840	3	19.1297	+	[score_CL=19.1297;score_E=237.28;score_B=256.41;score_UC=19.1297]
2	102784840	102784841	3	23.1204	+	[score_CL=23.1204;score_E=236.445;score_B=259.566;score_UC=23.1204]
2	102784841	102784842	3	81.4119	+	[score_CL=81.4119;score_E=236.963;score_B=318.375;score_UC=81.4119]
2	102784842	102784843	3	197.654	+	[score_CL=197.654;score_E=236.741;score_B=434.396;score_UC=197.654]
2	102784843	102784844	3	99.5039	+	[score_CL=99.5039;score_E=236.461;score_B=335.965;score_UC=99.5039]
2	102784844	102784845	3	168.33	+	[score_CL=168.33;score_E=236.141;score_B=404.472;score_UC=168.33]
2	102784845	102784846	3	235.784	+	[score_CL=309.048;score_E=235.784;score_B=544.832;score_UC=235.784]
2	102784846	102784847	3	74.2183	+	[score_CL=74.2183;score_E=235.388;score_B=309.607;score_UC=74.2183]
2	102784847	102784848	3	38.2437	+	[score_CL=38.2437;score_E=214.434;score_B=252.678;score_UC=38.2437]
2	102784849	102784850	3	8.86895	+	[score_CL=8.86895;score_E=214.755;score_B=223.624;score_UC=8.86895]
2	102784850	102784851	3	195.305	+	[score_CL=195.305;score_E=223.08;score_B=418.385;score_UC=195.305]
2	102784851	102784852	3	232.854	+	[score_CL=335.39;score_E=232.854;score_B=568.244;score_UC=232.854]
2	102784852	102784853	3	232.236	+	[score_CL=477.07;score_E=232.236;score_B=709.306;score_UC=232.236]
2	102784853	102784854	3	231.582	+	[score_CL=448.048;score_E=231.582;score_B=679.63;score_UC=231.582]
2	102784854	102784855	3	30.7807	+	[score_CL=30.7807;score_E=230.894;score_B=261.675;score_UC=30.7807]
2	102784855	102784856	3	133.086	+	[score_CL=133.086;score_E=209.804;score_B=342.89;score_UC=133.086]
2	102784860	102784861	3	19.236	+	[score_CL=19.236;score_E=186.303;score_B=205.539;score_UC=19.236]
2	102784862	102784863	3	25.6305	+	[score_CL=25.6305;score_E=184.429;score_B=210.06;score_UC=25.6305]
2	102785024	102785025	3	0.69886	+	[score_CL=0.69886;score_E=125.721;score_B=116.493;score_UC=0.69886]
2	102785026	102785027	3	20.8385	+	[score_CL=20.8385;score_E=133.892;score_B=154.719;score_UC=20.8385]
2	102785027	102785028	3	7.82213	+	[score_CL=7.82213;score_E=152.38;score_B=148.279;score_UC=7.82213]
2	102785028	102785029	3	7.07889	+	[score_CL=7.07889;score_E=134.29;score_B=132.159;score_UC=7.07889]
2	102785039	102785040	3	30.159	+	[score_CL=30.159;score_E=147.013;score_B=177.172;score_UC=30.159]
2	102785040	102785041	3	62.2374	+	[score_CL=62.2374;score_E=166.142;score_B=228.379;score_UC=62.2374]
2	102785041	102785042	3	137.351	+	[score_CL=137.351;score_E=166.03;score_B=303.381;score_UC=137.351]
2	102785042	102785043	3	145.379	+	[score_CL=171.959;score_E=145.379;score_B=317.338;score_UC=145.379]
2	102785048	102785049	3	44.3479	+	[score_CL=44.3479;score_E=145.553;score_B=189.901;score_UC=44.3479]
2	102785049	102785050	3	62.5935	+	[score_CL=62.5935;score_E=159.538;score_B=222.132;score_UC=62.5935]
2	102785050	102785051	3	15.5298	+	[score_CL=15.5298;score_E=147.655;score_B=163.185;score_UC=15.5298]
2	102785051	102785052	3	3.87336	+	[score_CL=3.87336;score_E=141.406;score_B=132.914;score_UC=3.87336]
2	102785060	102785061	3	41.7411	+	[score_CL=41.7411;score_E=121.294;score_B=163.035;score_UC=41.7411]
2	102785230	102785231	3	20.2759	+	[score_CL=20.2759;score_E=93.6441;score_B=113.92;score_UC=20.2759]
2	102785231	102785232	3	44.3152	+	[score_CL=44.3152;score_E=104.066;score_B=148.381;score_UC=44.3152]
2	102785232	102785233	3	12.2649	+	[score_CL=12.2649;score_E=91.8498;score_B=104.115;score_UC=12.2649]
2	102785242	102785243	3	1.7593	+	[score_CL=1.7593;score_E=69.77;score_B=62.4963;score_UC=1.7593]
2	102785392	102785393	3	1.83185	+	[score_CL=1.83185;score_E=39.489;score_B=27.1106;score_UC=1.83185]
2	102785393	102785394	3	3.88942	+	[score_CL=3.88942;score_E=38.1174;score_B=29.3447;score_UC=3.88942]
2	102785394	102785395	3	3.33477	+	[score_CL=3.33477;score_E=38.0296;score_B=28.7289;score_UC=3.33477]
2	102785482	102785483	3	0.784045	+	[score_CL=0.784045;score_E=32.7021;score_B=23.7978;score_UC=0.784045]
2	102785491	102785492	3	2.58872	+	[score_CL=2.58872;score_E=32.9341;score_B=27.1896;score_UC=2.58872]
2	102785691	102785692	3	18.9399	+	[score_CL=18.9399;score_E=128.318;score_B=147.244;score_UC=18.9399]
2	102785692	102785693	3	3.93799	+	[score_CL=3.93799;score_E=144.382;score_B=137.516;score_UC=3.93799]
2	102785694	102785695	3	59.427	+	[score_CL=59.427;score_E=147.941;score_B=207.368;score_UC=59.427]
2	102785695	102785696	3	44.5748	+	[score_CL=44.5748;score_E=147.655;score_B=192.23;score_UC=44.5748]
2	102785697	102785698	3	21.6588	+	[score_CL=21.6588;score_E=150.94;score_B=172.599;score_UC=21.6588]
2	102785698	102785699	3	24.1278	+	[score_CL=24.1278;score_E=156.229;score_B=180.353;score_UC=24.1278]
2	102785699	102785700	3	5.64014	+	[score_CL=5.64014;score_E=158.283;score_B=153.542;score_UC=5.64014]
2	102785700	102785701	3	6.14548	+	[score_CL=6.14548;score_E=139.335;score_B=135.741;score_UC=6.14548]
2	102785714	102785715	3	26.44	+	[score_CL=26.44;score_E=146.568;score_B=173.008;score_UC=26.44]
2	102785727	102785728	3	9.56255	+	[score_CL=9.56255;score_E=177.033;score_B=186.596;score_UC=9.56255]
2	102785728	102785729	3	64.2411	+	[score_CL=64.2411;score_E=184.933;score_B=249.174;score_UC=64.2411]
2	102785729	102785730	3	18.315	+	[score_CL=18.315;score_E=192.501;score_B=210.816;score_UC=18.315]
2	102785730	102785731	3	15.4957	+	[score_CL=15.4957;score_E=176.372;score_B=190.876;score_UC=15.4957]
2	102785736	102785737	3	56.3404	+	[score_CL=56.3404;score_E=182.084;score_B=238.424;score_UC=56.3404]
2	102785737	102785738	3	59.5964	+	[score_CL=59.5964;score_E=193.905;score_B=253.502;score_UC=59.5964]
2	102785738	102785739	3	12.6765	+	[score_CL=12.6765;score_E=181.647;score_B=194.323;score_UC=12.6765]
2	102785740	102785741	3	37.8947	+	[score_CL=37.8947;score_E=183.703;score_B=221.598;score_UC=37.8947]
2	102785741	102785742	3	56.3004	+	[score_CL=56.3004;score_E=182.874;score_B=239.174;score_UC=56.3004]
2	102785769	102785770	3	18.1346	+	[score_CL=18.1346;score_E=160.696;score_B=178.829;score_UC=18.1346]
2	102785773	102785774	3	39.5328	+	[score_CL=39.5328;score_E=178.577;score_B=218.109;score_UC=39.5328]
2	102785774	102785775	3	39.3387	+	[score_CL=39.3387;score_E=196.982;score_B=236.321;score_UC=39.3387]
2	102785775	102785776	3	22.4723	+	[score_CL=22.4723;score_E=183.151;score_B=205.624;score_UC=22.4723]
2	102785776	102785777	3	7.26949	+	[score_CL=7.26949;score_E=175.165;score_B=176.709;score_UC=7.26949]
2	102785779	102785780	3	31.0732	+	[score_CL=31.0732;score_E=156.106;score_B=187.18;score_UC=31.0732]
2	102785780	102785781	3	2.38277	+	[score_CL=2.38277;score_E=192.446;score_B=194.917;score_UC=2.38277]
2	102785781	102785782	3	53.5691	+	[score_CL=53.5691;score_E=165.309;score_B=218.878;score_UC=53.5691]
2	102785782	102785783	3	11.0021	+	[score_CL=11.0021;score_E=190.692;score_B=201.694;score_UC=11.0021]
2	102785783	102785784	3	29.6977	+	[score_CL=29.6977;score_E=178.529;score_B=208.226;score_UC=29.6977]
2	102785784	102785785	3	17.5386	+	[score_CL=17.5386;score_E=188.607;score_B=206.145;score_UC=17.5386]
2	102785785	102785786	3	21.8085	+	[score_CL=21.8085;score_E=186;score_B=207.775;score_UC=21.8085]
2	102785786	102785787	3	23.6489	+	[score_CL=23.6489;score_E=186.644;score_B=210.291;score_UC=23.6489]
2	102785787	102785788	3	21.9846	+	[score_CL=21.9846;score_E=169.526;score_B=191.509;score_UC=21.9846]
2	102785788	102785789	3	4.10948	+	[score_CL=4.10948;score_E=164.39;score_B=160.564;score_UC=4.10948]
2	102785790	102785791	3	35.8302	+	[score_CL=35.8302;score_E=163.633;score_B=199.463;score_UC=35.8302]
2	102785791	102785792	3	58.6612	+	[score_CL=58.6612;score_E=161.299;score_B=219.961;score_UC=58.6612]
2	102785954	102785955	3	9.4336	+	[score_CL=9.4336;score_E=92.7617;score_B=100.48;score_UC=9.4336]
2	102785964	102785965	3	5.88982	+	[score_CL=5.88982;score_E=112.865;score_B=108.287;score_UC=5.88982]
2	102785965	102785966	3	10.9613	+	[score_CL=10.9613;score_E=128.697;score_B=138.537;score_UC=10.9613]
2	102785966	102785967	3	30.1246	+	[score_CL=30.1246;score_E=125.731;score_B=155.856;score_UC=30.1246]
2	102785967	102785968	3	11.6407	+	[score_CL=11.6407;score_E=141.457;score_B=152.751;score_UC=11.6407]
2	102785968	102785969	3	18.3771	+	[score_CL=18.3771;score_E=118.02;score_B=135.905;score_UC=18.3771]
2	102785969	102785970	3	1.35182	+	[score_CL=1.35182;score_E=128.319;score_B=114.548;score_UC=1.35182]
2	102785970	102785971	3	1.37157	+	[score_CL=1.37157;score_E=118.882;score_B=102.231;score_UC=1.37157]
2	102785971	102785972	3	5.24027	+	[score_CL=5.24027;score_E=111.537;score_B=106.841;score_UC=5.24027]
2	102785972	102785973	3	2.55043	+	[score_CL=2.55043;score_E=116.038;score_B=104.919;score_UC=2.55043]
2	102786133	102786134	3	1.50624	+	[score_CL=1.50624;score_E=61.1951;score_B=48.0464;score_UC=1.50624]
2	102786134	102786135	3	9.24187	+	[score_CL=9.24187;score_E=53.7012;score_B=56.1262;score_UC=9.24187]
2	102786135	102786136	3	3.53079	+	[score_CL=3.53079;score_E=59.9265;score_B=50.6046;score_UC=3.53079]
2	102786198	102786199	3	6.34684	+	[score_CL=6.34684;score_E=68.6381;score_B=70.37;score_UC=6.34684]
2	102786220	102786221	3	1.5707	+	[score_CL=1.5707;score_E=77.8187;score_B=69.3282;score_UC=1.5707]
2	102786228	102786229	3	5.08366	+	[score_CL=5.08366;score_E=82.4451;score_B=78.9417;score_UC=5.08366]
2	102786229	102786230	3	2.63736	+	[score_CL=2.63736;score_E=106.831;score_B=90.7628;score_UC=2.63736]
2	102786230	102786231	3	16.5939	+	[score_CL=16.5939;score_E=92.892;score_B=106.996;score_UC=16.5939]
2	102786231	102786232	3	9.89911	+	[score_CL=9.89911;score_E=97.1376;score_B=100.635;score_UC=9.89911]
2	102786237	102786238	3	2.22018	+	[score_CL=2.22018;score_E=82.4684;score_B=75.9227;score_UC=2.22018]
2	102786240	102786241	3	14.9834	+	[score_CL=14.9834;score_E=88.6444;score_B=102.464;score_UC=14.9834]
2	102786241	102786242	3	5.44976	+	[score_CL=5.44976;score_E=99.0315;score_B=93.5517;score_UC=5.44976]
2	102786254	102786255	3	3.84875	+	[score_CL=3.84875;score_E=85.8881;score_B=82.6091;score_UC=3.84875]
2	102786261	102786262	3	57.1499	+	[score_CL=57.1499;score_E=107.062;score_B=164.212;score_UC=57.1499]
2	102786262	102786263	3	79.0931	+	[score_CL=79.0931;score_E=126.337;score_B=205.43;score_UC=79.0931]
2	102786263	102786264	3	33.1175	+	[score_CL=33.1175;score_E=126.384;score_B=159.501;score_UC=33.1175]
2	102786264	102786265	3	45.6298	+	[score_CL=45.6298;score_E=117.071;score_B=162.7;score_UC=45.6298]
2	102786265	102786266	3	11.1731	+	[score_CL=11.1731;score_E=105.926;score_B=117.099;score_UC=11.1731]
2	102786268	102786269	3	1.06058	+	[score_CL=1.06058;score_E=98.0772;score_B=84.0915;score_UC=1.06058]
2	102786269	102786270	3	7.26637	+	[score_CL=7.26637;score_E=88.0721;score_B=90.2683;score_UC=7.26637]
2	102786274	102786275	3	7.19852	+	[score_CL=7.19852;score_E=106.831;score_B=107.452;score_UC=7.19852]
2	102786275	102786276	3	22.8818	+	[score_CL=22.8818;score_E=112.156;score_B=134.824;score_UC=22.8818]
2	102786276	102786277	3	18.8421	+	[score_CL=18.8421;score_E=116.764;score_B=135.22;score_UC=18.8421]
2	102786277	102786278	3	11.39	+	[score_CL=11.39;score_E=104.378;score_B=111.305;score_UC=11.39]
2	102786386	102786387	3	2.82128	+	[score_CL=2.82128;score_E=57.3797;score_B=46.8698;score_UC=2.82128]
2	102786387	102786388	3	4.73863	+	[score_CL=4.73863;score_E=53.1106;score_B=48.7053;score_UC=4.73863]
2	102786397	102786398	3	0.125159	+	[score_CL=0.125159;score_E=49.4986;score_B=39.3313;score_UC=0.125159]
2	102786527	102786528	3	15.8714	+	[score_CL=15.8714;score_E=62.6414;score_B=77.5459;score_UC=15.8714]
2	102786528	102786529	3	11.1786	+	[score_CL=11.1786;score_E=86.0752;score_B=86.868;score_UC=11.1786]
2	102786529	102786530	3	18.8675	+	[score_CL=18.8675;score_E=72.4539;score_B=88.3782;score_UC=18.8675]
2	102786530	102786531	3	9.6605	+	[score_CL=9.6605;score_E=71.8767;score_B=73.5516;score_UC=9.6605]
2	102786531	102786532	3	1.67047	+	[score_CL=1.67047;score_E=74.7791;score_B=56.5339;score_UC=1.67047]
2	102786532	102786533	3	6.18777	+	[score_CL=6.18777;score_E=53.7106;score_B=53.2768;score_UC=6.18777]
2	102786542	102786543	3	7.53881	+	[score_CL=7.53881;score_E=72.8911;score_B=80.4305;score_UC=7.53881]
2	102786543	102786544	3	52.0645	+	[score_CL=52.0645;score_E=80.4685;score_B=132.533;score_UC=52.0645]
2	102786544	102786545	3	83.6147	+	[score_CL=83.6147;score_E=92.1313;score_B=175.746;score_UC=83.6147]
2	102786545	102786546	3	23.3684	+	[score_CL=23.3684;score_E=80.4512;score_B=103.82;score_UC=23.3684]
2	102786546	102786547	3	8.75195	+	[score_CL=8.75195;score_E=79.2123;score_B=79.2534;score_UC=8.75195]
2	102786547	102786548	3	7.4681	+	[score_CL=7.4681;score_E=61.3992;score_B=60.0042;score_UC=7.4681]
2	102786556	102786557	3	3.98567	+	[score_CL=3.98567;score_E=67.1324;score_B=58.7619;score_UC=3.98567]
2	102786557	102786558	3	12.89	+	[score_CL=12.89;score_E=63.4181;score_B=69.2676;score_UC=12.89]
2	102786558	102786559	3	6.79598	+	[score_CL=6.79598;score_E=66.7081;score_B=62.958;score_UC=6.79598]
2	102786559	102786560	3	0.52496	+	[score_CL=0.52496;score_E=63.82;score_B=48.9755;score_UC=0.52496]
2	102786723	102786724	3	8.85791	+	[score_CL=8.85791;score_E=71.3502;score_B=72.7042;score_UC=8.85791]
2	102786724	102786725	3	13.3652	+	[score_CL=13.3652;score_E=67.4831;score_B=77.3128;score_UC=13.3652]
2	102786726	102786727	3	4.76099	+	[score_CL=4.76099;score_E=61.6483;score_B=56.9762;score_UC=4.76099]
2	102786727	102786728	3	2.58645	+	[score_CL=2.58645;score_E=65.9156;score_B=54.9183;score_UC=2.58645]
2	102786735	102786736	3	0.222914	+	[score_CL=0.222914;score_E=79.8283;score_B=72.7088;score_UC=0.222914]
2	102786736	102786737	3	24.1241	+	[score_CL=24.1241;score_E=80.7319;score_B=104.856;score_UC=24.1241]
2	102786737	102786738	3	64.2104	+	[score_CL=64.2104;score_E=99.2261;score_B=163.436;score_UC=64.2104]
2	102786738	102786739	3	37.5564	+	[score_CL=37.5564;score_E=78.8045;score_B=116.361;score_UC=37.5564]
2	102786744	102786745	3	16.2847	+	[score_CL=16.2847;score_E=80.5324;score_B=96.8171;score_UC=16.2847]
2	102786745	102786746	3	47.3355	+	[score_CL=47.3355;score_E=77.1696;score_B=124.505;score_UC=47.3355]
2	102786746	102786747	3	0.322683	+	[score_CL=0.322683;score_E=79.3468;score_B=80.2143;score_UC=0.322683]
2	102786782	102786783	3	1.37651	+	[score_CL=1.37651;score_E=73.177;score_B=59.4689;score_UC=1.37651]
2	102786783	102786784	3	10.0769	+	[score_CL=10.0769;score_E=72.2039;score_B=74.4132;score_UC=10.0769]
2	102786784	102786785	3	11.776	+	[score_CL=11.776;score_E=79.0739;score_B=80.8686;score_UC=11.776]
2	102786785	102786786	3	10.3106	+	[score_CL=10.3106;score_E=74.3727;score_B=74.8104;score_UC=10.3106]
2	102786786	102786787	3	4.02774	+	[score_CL=4.02774;score_E=87.329;score_B=73.6611;score_UC=4.02774]
2	102786787	102786788	3	15.4747	+	[score_CL=15.4747;score_E=68.0076;score_B=79.3065;score_UC=15.4747]
2	102786788	102786789	3	5.71264	+	[score_CL=5.71264;score_E=77.4006;score_B=69.2931;score_UC=5.71264]
2	102786789	102786790	3	3.21156	+	[score_CL=3.21156;score_E=65.8387;score_B=56.0173;score_UC=3.21156]
2	102786981	102786982	3	12.0084	+	[score_CL=12.0084;score_E=56.4335;score_B=64.4248;score_UC=12.0084]
2	102786982	102786983	3	19.3837	+	[score_CL=19.3837;score_E=58.1076;score_B=75.9318;score_UC=19.3837]
2	102786983	102786984	3	9.77247	+	[score_CL=9.77247;score_E=55.9523;score_B=59.9296;score_UC=9.77247]
2	102786989	102786990	3	7.75753	+	[score_CL=7.75753;score_E=44.6276;score_B=43.9042;score_UC=7.75753]
2	102786990	102786991	3	7.39179	+	[score_CL=7.39179;score_E=46.7992;score_B=43.523;score_UC=7.39179]
2	102786991	102786992	3	1.65686	+	[score_CL=1.65686;score_E=48.0728;score_B=35.2018;score_UC=1.65686]
2	102787092	102787093	3	6.7944	+	[score_CL=6.7944;score_E=43.8949;score_B=41.1095;score_UC=6.7944]
2	102787093	102787094	3	6.63268	+	[score_CL=6.63268;score_E=43.9973;score_B=41.07;score_UC=6.63268]
2	102787169	102787170	3	2.07846	+	[score_CL=2.07846;score_E=59.0241;score_B=46.8368;score_UC=2.07846]
2	102787170	102787171	3	4.28255	+	[score_CL=4.28255;score_E=71.7201;score_B=61.7432;score_UC=4.28255]
2	102787171	102787172	3	16.5696	+	[score_CL=16.5696;score_E=60.5531;score_B=74.4272;score_UC=16.5696]
2	102787172	102787173	3	4.57871	+	[score_CL=4.57871;score_E=70.2732;score_B=62.3741;score_UC=4.57871]
2	102787173	102787174	3	0.385162	+	[score_CL=0.385162;score_E=61.0842;score_B=45.9769;score_UC=0.385162]
2	102787341	102787342	3	0.932319	+	[score_CL=0.932319;score_E=39.3973;score_B=29.3459;score_UC=0.932319]
2	102787342	102787343	3	0.0931332	+	[score_CL=0.0931332;score_E=43.2021;score_B=28.542;score_UC=0.0931332]
2	102787612	102787613	3	2.34999	+	[score_CL=2.34999;score_E=60.5652;score_B=54.3979;score_UC=2.34999]
2	102787625	102787626	3	0.948838	+	[score_CL=0.948838;score_E=66.5398;score_B=57.4332;score_UC=0.948838]
2	102787694	102787695	3	2.15105	+	[score_CL=2.15105;score_E=98.9097;score_B=92.3615;score_UC=2.15105]
2	102787698	102787699	3	1.09317	+	[score_CL=1.09317;score_E=108.162;score_B=94.3826;score_UC=1.09317]
2	102787699	102787700	3	3.61726	+	[score_CL=3.61726;score_E=102.455;score_B=97.3168;score_UC=3.61726]
2	102787741	102787742	3	15.6396	+	[score_CL=15.6396;score_E=133.789;score_B=149.428;score_UC=15.6396]
2	102787742	102787743	3	43.6279	+	[score_CL=43.6279;score_E=149.541;score_B=193.169;score_UC=43.6279]
2	102787743	102787744	3	52.0347	+	[score_CL=52.0347;score_E=153.284;score_B=205.318;score_UC=52.0347]
2	102787744	102787745	3	61.9707	+	[score_CL=61.9707;score_E=133.81;score_B=195.781;score_UC=61.9707]
2	102787745	102787746	3	0.421222	+	[score_CL=0.421222;score_E=149.656;score_B=150.582;score_UC=0.421222]
2	102787746	102787747	3	12.1841	+	[score_CL=12.1841;score_E=130.073;score_B=137.16;score_UC=12.1841]
2	102787747	102787748	3	15.2687	+	[score_CL=15.2687;score_E=126.171;score_B=140.054;score_UC=15.2687]
2	102787761	102787762	3	13.2935	+	[score_CL=13.2935;score_E=135.016;score_B=148.309;score_UC=13.2935]
2	102787762	102787763	3	80.7915	+	[score_CL=80.7915;score_E=148.239;score_B=229.031;score_UC=80.7915]
2	102787763	102787764	3	60.9331	+	[score_CL=60.9331;score_E=154.136;score_B=215.069;score_UC=60.9331]
2	102787764	102787765	3	111.845	+	[score_CL=111.845;score_E=154.091;score_B=265.936;score_UC=111.845]
2	102787765	102787766	3	37.922	+	[score_CL=37.922;score_E=154.038;score_B=191.96;score_UC=37.922]
2	102787766	102787767	3	30.5773	+	[score_CL=30.5773;score_E=153.977;score_B=184.555;score_UC=30.5773]
2	102787767	102787768	3	66.4091	+	[score_CL=66.4091;score_E=151.95;score_B=218.359;score_UC=66.4091]
2	102787768	102787769	3	18.7135	+	[score_CL=18.7135;score_E=148.602;score_B=167.315;score_UC=18.7135]
2	102787769	102787770	3	15.2957	+	[score_CL=15.2957;score_E=132.378;score_B=146.554;score_UC=15.2957]
2	102787954	102787955	3	21.628	+	[score_CL=21.628;score_E=150.299;score_B=171.927;score_UC=21.628]
2	102787955	102787956	3	22.3482	+	[score_CL=22.3482;score_E=170.248;score_B=192.595;score_UC=22.3482]
2	102787956	102787957	3	24.8249	+	[score_CL=24.8249;score_E=150.459;score_B=175.284;score_UC=24.8249]
2	102787990	102787991	3	8.5397	+	[score_CL=8.5397;score_E=172.447;score_B=180.987;score_UC=8.5397]
2	102787991	102787992	3	36.3076	+	[score_CL=36.3076;score_E=181.488;score_B=217.795;score_UC=36.3076]
2	102787992	102787993	3	57.4708	+	[score_CL=57.4708;score_E=172.143;score_B=229.613;score_UC=57.4708]
2	102788005	102788006	3	10.2121	+	[score_CL=10.2121;score_E=168.532;score_B=172.603;score_UC=10.2121]
2	102788006	102788007	3	9.90834	+	[score_CL=9.90834;score_E=169.222;score_B=172.682;score_UC=9.90834]
2	102788009	102788010	3	40.3536	+	[score_CL=40.3536;score_E=180.618;score_B=220.971;score_UC=40.3536]
2	102788010	102788011	3	25.9626	+	[score_CL=25.9626;score_E=179.675;score_B=205.638;score_UC=25.9626]
2	102788013	102788014	3	5.54677	+	[score_CL=5.54677;score_E=170.194;score_B=164.964;score_UC=5.54677]
2	102788014	102788015	3	8.12502	+	[score_CL=8.12502;score_E=187.891;score_B=195.868;score_UC=8.12502]
2	102788015	102788016	3	35.3289	+	[score_CL=35.3289;score_E=188.885;score_B=224.213;score_UC=35.3289]
2	102788016	102788017	3	18.8297	+	[score_CL=18.8297;score_E=202.15;score_B=220.98;score_UC=18.8297]
2	102788017	102788018	3	72.2423	+	[score_CL=72.2423;score_E=201.542;score_B=273.784;score_UC=72.2423]
2	102788018	102788019	3	66.6587	+	[score_CL=66.6587;score_E=186.502;score_B=253.161;score_UC=66.6587]
2	102788019	102788020	3	4.26625	+	[score_CL=4.26625;score_E=182.508;score_B=186.788;score_UC=4.26625]
2	102788086	102788087	3	12.6944	+	[score_CL=12.6944;score_E=196.271;score_B=207.502;score_UC=12.6944]
2	102788087	102788088	3	22.9005	+	[score_CL=22.9005;score_E=188.798;score_B=211.697;score_UC=22.9005]
2	102788168	102788169	3	44.7052	+	[score_CL=44.7052;score_E=235.945;score_B=280.65;score_UC=44.7052]
2	102788169	102788170	3	2.39428	+	[score_CL=2.39428;score_E=253.821;score_B=256.303;score_UC=2.39428]
2	102788171	102788172	3	68.2901	+	[score_CL=68.2901;score_E=236.888;score_B=305.178;score_UC=68.2901]
2	102788248	102788249	3	17.5479	+	[score_CL=17.5479;score_E=320.7;score_B=338.248;score_UC=17.5479]
2	102788249	102788250	3	76.7071	+	[score_CL=76.7071;score_E=337.654;score_B=414.361;score_UC=76.7071]
2	102788250	102788251	3	38.5024	+	[score_CL=38.5024;score_E=318.746;score_B=357.249;score_UC=38.5024]
2	102788253	102788254	3	6.80667	+	[score_CL=6.80667;score_E=318.96;score_B=318.158;score_UC=6.80667]
2	102788254	102788255	3	22.1135	+	[score_CL=22.1135;score_E=325.501;score_B=347.614;score_UC=22.1135]
2	102788255	102788256	3	39.367	+	[score_CL=39.367;score_E=337.418;score_B=376.785;score_UC=39.367]
2	102788256	102788257	3	35.8924	+	[score_CL=35.8924;score_E=316.463;score_B=352.356;score_UC=35.8924]
2	102788259	102788260	3	55.1099	+	[score_CL=55.1099;score_E=316.043;score_B=371.153;score_UC=55.1099]
2	102788260	102788261	3	102.288	+	[score_CL=102.288;score_E=334.607;score_B=436.895;score_UC=102.288]
2	102788261	102788262	3	35.4198	+	[score_CL=35.4198;score_E=321.946;score_B=357.366;score_UC=35.4198]
2	102788262	102788263	3	8.56242	+	[score_CL=8.56242;score_E=333.16;score_B=341.723;score_UC=8.56242]
2	102788263	102788264	3	34.0172	+	[score_CL=34.0172;score_E=301.191;score_B=335.208;score_UC=34.0172]
2	102788267	102788268	3	3.66114	+	[score_CL=3.66114;score_E=309.579;score_B=313.265;score_UC=3.66114]
2	102788268	102788269	3	47.6037	+	[score_CL=47.6037;score_E=312.268;score_B=359.872;score_UC=47.6037]
2	102788269	102788270	3	53.1525	+	[score_CL=53.1525;score_E=326.767;score_B=379.919;score_UC=53.1525]
2	102788270	102788271	3	40.5981	+	[score_CL=40.5981;score_E=312.902;score_B=353.5;score_UC=40.5981]
2	102788271	102788272	3	7.73528	+	[score_CL=7.73528;score_E=324.569;score_B=332.304;score_UC=7.73528]
2	102788272	102788273	3	84.3804	+	[score_CL=84.3804;score_E=311.923;score_B=396.303;score_UC=84.3804]
2	102788273	102788274	3	64.2973	+	[score_CL=64.2973;score_E=301.69;score_B=365.988;score_UC=64.2973]
2	102788292	102788293	3	50.9209	+	[score_CL=50.9209;score_E=253.681;score_B=304.602;score_UC=50.9209]
2	102788384	102788385	3	37.2332	+	[score_CL=37.2332;score_E=151.397;score_B=188.63;score_UC=37.2332]
2	102788406	102788407	3	32.7746	+	[score_CL=32.7746;score_E=173.943;score_B=206.718;score_UC=32.7746]
2	102788407	102788408	3	140.047	+	[score_CL=140.047;score_E=193.224;score_B=333.271;score_UC=140.047]
2	102788408	102788409	3	193.274	+	[score_CL=200.509;score_E=193.274;score_B=393.783;score_UC=193.274]
2	102788409	102788410	3	193.315	+	[score_CL=231.879;score_E=193.315;score_B=425.194;score_UC=193.315]
2	102788410	102788411	3	31.218	+	[score_CL=31.218;score_E=193.346;score_B=224.564;score_UC=31.218]
2	102788411	102788412	3	62.9746	+	[score_CL=62.9746;score_E=193.367;score_B=256.341;score_UC=62.9746]
2	102788412	102788413	3	186.857	+	[score_CL=186.857;score_E=193.378;score_B=380.234;score_UC=186.857]
2	102788413	102788414	3	193.376	+	[score_CL=238.504;score_E=193.376;score_B=431.88;score_UC=193.376]
2	102788414	102788415	3	37.7171	+	[score_CL=37.7171;score_E=172.841;score_B=210.558;score_UC=37.7171]
2	102788623	102788624	3	13.3878	+	[score_CL=13.3878;score_E=62.7494;score_B=76.0002;score_UC=13.3878]
2	102788790	102788791	3	11.8769	+	[score_CL=11.8769;score_E=198.573;score_B=210.45;score_UC=11.8769]
2	102788791	102788792	3	119.505	+	[score_CL=119.505;score_E=211.619;score_B=331.124;score_UC=119.505]
2	102788792	102788793	3	77.0019	+	[score_CL=77.0019;score_E=220.124;score_B=297.126;score_UC=77.0019]
2	102788793	102788794	3	63.2662	+	[score_CL=63.2662;score_E=221.269;score_B=284.536;score_UC=63.2662]
2	102788794	102788795	3	123.756	+	[score_CL=123.756;score_E=222.402;score_B=346.158;score_UC=123.756]
2	102788795	102788796	3	201.292	+	[score_CL=201.292;score_E=203;score_B=404.292;score_UC=201.292]
2	102788797	102788798	3	9.34574	+	[score_CL=9.34574;score_E=197.061;score_B=199.393;score_UC=9.34574]
2	102788798	102788799	3	11.0644	+	[score_CL=11.0644;score_E=196.408;score_B=202.188;score_UC=11.0644]
2	102788805	102788806	3	0.643635	+	[score_CL=0.643635;score_E=203.44;score_B=188.806;score_UC=0.643635]
2	102788806	102788807	3	4.85308	+	[score_CL=4.85308;score_E=196.296;score_B=193.986;score_UC=4.85308]
2	102788810	102788811	3	1.89205	+	[score_CL=1.89205;score_E=198.964;score_B=191.937;score_UC=1.89205]
2	102788813	102788814	3	20.0025	+	[score_CL=20.0025;score_E=222.15;score_B=242.153;score_UC=20.0025]
2	102788814	102788815	3	31.2014	+	[score_CL=31.2014;score_E=221.336;score_B=252.537;score_UC=31.2014]
2	102788816	102788817	3	7.82056	+	[score_CL=7.82056;score_E=224.691;score_B=232.512;score_UC=7.82056]
2	102788817	102788818	3	107.056	+	[score_CL=107.056;score_E=233.331;score_B=340.387;score_UC=107.056]
2	102788818	102788819	3	124.646	+	[score_CL=124.646;score_E=245.539;score_B=370.185;score_UC=124.646]
2	102788819	102788820	3	120.621	+	[score_CL=120.621;score_E=246.33;score_B=366.951;score_UC=120.621]
2	102788820	102788821	3	140.471	+	[score_CL=140.471;score_E=233.309;score_B=373.779;score_UC=140.471]
2	102788821	102788822	3	6.72118	+	[score_CL=6.72118;score_E=227.349;score_B=234.071;score_UC=6.72118]
2	102788825	102788826	3	6.30434	+	[score_CL=6.30434;score_E=211.045;score_B=212.694;score_UC=6.30434]
2	102788842	102788843	3	1.8789	+	[score_CL=1.8789;score_E=221.022;score_B=213.97;score_UC=1.8789]
2	102788849	102788850	3	23.9078	+	[score_CL=23.9078;score_E=224.032;score_B=247.94;score_UC=23.9078]
2	102788867	102788868	3	26.1826	+	[score_CL=26.1826;score_E=249.438;score_B=275.621;score_UC=26.1826]
2	102788868	102788869	3	32.1994	+	[score_CL=32.1994;score_E=248.291;score_B=280.49;score_UC=32.1994]
2	102788888	102788889	3	0.489423	+	[score_CL=0.489423;score_E=249.933;score_B=250.815;score_UC=0.489423]
2	102788889	102788890	3	34.3558	+	[score_CL=34.3558;score_E=230.267;score_B=264.623;score_UC=34.3558]
2	102788915	102788916	3	17.4971	+	[score_CL=17.4971;score_E=244.177;score_B=261.674;score_UC=17.4971]
2	102788916	102788917	3	38.0386	+	[score_CL=38.0386;score_E=240.747;score_B=278.786;score_UC=38.0386]
2	102789022	102789023	3	25.6987	+	[score_CL=25.6987;score_E=389.47;score_B=415.169;score_UC=25.6987]
2	102789026	102789027	3	4.12281	+	[score_CL=4.12281;score_E=399.862;score_B=397.172;score_UC=4.12281]
2	102789037	102789038	3	4.58613	+	[score_CL=4.58613;score_E=446.146;score_B=441.525;score_UC=4.58613]
2	102789038	102789039	3	21.8224	+	[score_CL=21.8224;score_E=432.871;score_B=454.691;score_UC=21.8224]
2	102789063	102789064	3	95.9474	+	[score_CL=95.9474;score_E=488.479;score_B=584.426;score_UC=95.9474]
2	102789064	102789065	3	138.528	+	[score_CL=138.528;score_E=508.799;score_B=647.326;score_UC=138.528]
2	102789065	102789066	3	45.5706	+	[score_CL=45.5706;score_E=489.382;score_B=534.952;score_UC=45.5706]
2	102789067	102789068	3	16.2707	+	[score_CL=16.2707;score_E=472.287;score_B=488.553;score_UC=16.2707]
2	102789205	102789206	3	19.6571	+	[score_CL=19.6571;score_E=708.396;score_B=728.053;score_UC=19.6571]
2	102789206	102789207	3	205.277	+	[score_CL=205.277;score_E=708.396;score_B=913.673;score_UC=205.277]
2	102789207	102789208	3	55.6818	+	[score_CL=55.6818;score_E=708.396;score_B=764.078;score_UC=55.6818]
2	102789212	102789213	3	157.409	+	[score_CL=157.409;score_E=708.396;score_B=865.805;score_UC=157.409]
2	102789213	102789214	3	331.476	+	[score_CL=331.476;score_E=708.396;score_B=1039.87;score_UC=331.476]
2	102789214	102789215	3	544.955	+	[score_CL=544.955;score_E=708.396;score_B=1253.35;score_UC=544.955]
2	102789215	102789216	3	619.003	+	[score_CL=619.003;score_E=708.396;score_B=1327.4;score_UC=619.003]
2	102789216	102789217	3	264.459	+	[score_CL=264.459;score_E=708.396;score_B=972.856;score_UC=264.459]
2	102789217	102789218	3	117.635	+	[score_CL=117.635;score_E=708.396;score_B=826.032;score_UC=117.635]
2	102789218	102789219	3	8.06418	+	[score_CL=8.06418;score_E=708.396;score_B=716.461;score_UC=8.06418]
2	102789219	102789220	3	53.5113	+	[score_CL=53.5113;score_E=708.396;score_B=761.908;score_UC=53.5113]
2	102789220	102789221	3	61.8387	+	[score_CL=61.8387;score_E=708.396;score_B=770.235;score_UC=61.8387]
2	102789223	102789224	3	102.011	+	[score_CL=102.011;score_E=708.396;score_B=810.407;score_UC=102.011]
2	102789224	102789225	3	174.285	+	[score_CL=174.285;score_E=708.396;score_B=882.682;score_UC=174.285]
2	102789226	102789227	3	90.4698	+	[score_CL=90.4698;score_E=708.396;score_B=798.866;score_UC=90.4698]
2	102789240	102789241	3	6.21776	+	[score_CL=6.21776;score_E=708.394;score_B=714.614;score_UC=6.21776]
2	102789260	102789261	3	10.8315	+	[score_CL=10.8315;score_E=687.537;score_B=697.614;score_UC=10.8315]
2	102789334	102789335	3	24.1597	+	[score_CL=24.1597;score_E=544.243;score_B=568.402;score_UC=24.1597]
2	102789346	102789347	3	61.7339	+	[score_CL=61.7339;score_E=532.52;score_B=594.254;score_UC=61.7339]
2	102789347	102789348	3	179.222	+	[score_CL=179.222;score_E=548.596;score_B=727.818;score_UC=179.222]
2	102789348	102789349	3	95.4839	+	[score_CL=95.4839;score_E=524.922;score_B=620.406;score_UC=95.4839]
2	102789353	102789354	3	9.40152	+	[score_CL=9.40152;score_E=499.079;score_B=501.528;score_UC=9.40152]
2	102789354	102789355	3	10.0811	+	[score_CL=10.0811;score_E=494.857;score_B=498.673;score_UC=10.0811]
2	102789534	102789535	3	1.78047	+	[score_CL=1.78047;score_E=72.9;score_B=65.6657;score_UC=1.78047]
2	102789586	102789587	3	0.811175	+	[score_CL=0.811175;score_E=69.6388;score_B=59.4524;score_UC=0.811175]
2	102789612	102789613	3	36.6851	+	[score_CL=36.6851;score_E=82.0489;score_B=118.734;score_UC=36.6851]
2	102789613	102789614	3	42.181	+	[score_CL=42.181;score_E=100.32;score_B=142.501;score_UC=42.181]
2	102789614	102789615	3	20.7771	+	[score_CL=20.7771;score_E=80.107;score_B=100.884;score_UC=20.7771]
2	102789618	102789619	3	9.57337	+	[score_CL=9.57337;score_E=79.7147;score_B=83.2111;score_UC=9.57337]
2	102789619	102789620	3	20.9794	+	[score_CL=20.9794;score_E=68.6526;score_B=89.6222;score_UC=20.9794]
2	102789831	102789832	3	0.0360456	+	[score_CL=0.0360456;score_E=71.9434;score_B=63.6492;score_UC=0.0360456]
2	102789832	102789833	3	23.1677	+	[score_CL=23.1677;score_E=69.5087;score_B=92.6742;score_UC=23.1677]
2	102789833	102789834	3	17.5101	+	[score_CL=17.5101;score_E=83.1904;score_B=99.8473;score_UC=17.5101]
2	102789834	102789835	3	12.7177	+	[score_CL=12.7177;score_E=89.0622;score_B=101.78;score_UC=12.7177]
2	102789835	102789836	3	43.7417	+	[score_CL=43.7417;score_E=84.3498;score_B=128.092;score_UC=43.7417]
2	102789836	102789837	3	46.0431	+	[score_CL=46.0431;score_E=90.7638;score_B=136.807;score_UC=46.0431]
2	102789837	102789838	3	50.0001	+	[score_CL=50.0001;score_E=86.7887;score_B=136.789;score_UC=50.0001]
2	102789838	102789839	3	16.6688	+	[score_CL=16.6688;score_E=90.1215;score_B=106.79;score_UC=16.6688]
2	102789839	102789840	3	21.1412	+	[score_CL=21.1412;score_E=87.8041;score_B=108.945;score_UC=21.1412]
2	102789840	102789841	3	58.494	+	[score_CL=58.494;score_E=90.1685;score_B=148.662;score_UC=58.494]
2	102789841	102789842	3	45.8498	+	[score_CL=45.8498;score_E=89.7617;score_B=135.611;score_UC=45.8498]
2	102789842	102789843	3	21.2056	+	[score_CL=21.2056;score_E=90.025;score_B=111.231;score_UC=21.2056]
2	102789843	102789844	3	41.6995	+	[score_CL=41.6995;score_E=89.3548;score_B=131.054;score_UC=41.6995]
2	102789844	102789845	3	21.2643	+	[score_CL=21.2643;score_E=79.7549;score_B=101.019;score_UC=21.2643]
2	102789845	102789846	3	10.5637	+	[score_CL=10.5637;score_E=75.9946;score_B=77.6855;score_UC=10.5637]
2	102789846	102789847	3	7.08705	+	[score_CL=7.08705;score_E=62.2821;score_B=58.2005;score_UC=7.08705]
2	102789847	102789848	3	1.76209	+	[score_CL=1.76209;score_E=65.3732;score_B=48.0168;score_UC=1.76209]
2	102789848	102789849	3	2.43504	+	[score_CL=2.43504;score_E=51.8276;score_B=43.3057;score_UC=2.43504]
2	102790078	102790079	3	18.6026	+	[score_CL=18.6026;score_E=169.161;score_B=187.689;score_UC=18.6026]
2	102790079	102790080	3	6.29602	+	[score_CL=6.29602;score_E=181.957;score_B=178.752;score_UC=6.29602]
2	102790151	102790152	3	42.5965	+	[score_CL=42.5965;score_E=178.754;score_B=221.35;score_UC=42.5965]
2	102790152	102790153	3	76.9912	+	[score_CL=76.9912;score_E=197.506;score_B=274.497;score_UC=76.9912]
2	102790153	102790154	3	23.4499	+	[score_CL=23.4499;score_E=176.603;score_B=200.053;score_UC=23.4499]
2	102790164	102790165	3	16.9767	+	[score_CL=16.9767;score_E=172.121;score_B=189.098;score_UC=16.9767]
2	102790165	102790166	3	53.5069	+	[score_CL=53.5069;score_E=188.308;score_B=241.815;score_UC=53.5069]
2	102790166	102790167	3	58.0213	+	[score_CL=58.0213;score_E=184.424;score_B=242.445;score_UC=58.0213]
2	102790167	102790168	3	14.9422	+	[score_CL=14.9422;score_E=169.198;score_B=184.141;score_UC=14.9422]
2	102790169	102790170	3	28.1297	+	[score_CL=28.1297;score_E=148.596;score_B=176.726;score_UC=28.1297]
2	102790176	102790177	3	65.8844	+	[score_CL=65.8844;score_E=163.373;score_B=229.257;score_UC=65.8844]
2	102790177	102790178	3	140.165	+	[score_CL=140.165;score_E=181.762;score_B=321.927;score_UC=140.165]
2	102790178	102790179	3	90.1644	+	[score_CL=90.1644;score_E=180.914;score_B=271.079;score_UC=90.1644]
2	102790179	102790180	3	55.7509	+	[score_CL=55.7509;score_E=180.051;score_B=235.802;score_UC=55.7509]
2	102790180	102790181	3	89.9544	+	[score_CL=89.9544;score_E=179.172;score_B=269.127;score_UC=89.9544]
2	102790181	102790182	3	119.2	+	[score_CL=119.2;score_E=178.277;score_B=297.477;score_UC=119.2]
2	102790182	102790183	3	148.294	+	[score_CL=148.294;score_E=177.368;score_B=325.662;score_UC=148.294]
2	102790183	102790184	3	100.533	+	[score_CL=100.533;score_E=176.443;score_B=276.976;score_UC=100.533]
2	102790184	102790185	3	26.4803	+	[score_CL=26.4803;score_E=154.984;score_B=181.464;score_UC=26.4803]
2	102790188	102790189	3	12.0226	+	[score_CL=12.0226;score_E=139.884;score_B=147.623;score_UC=12.0226]
2	102790189	102790190	3	8.00573	+	[score_CL=8.00573;score_E=142.966;score_B=142.617;score_UC=8.00573]
2	102790427	102790428	3	12.5196	+	[score_CL=12.5196;score_E=187.734;score_B=198.984;score_UC=12.5196]
2	102790428	102790429	3	2.48034	+	[score_CL=2.48034;score_E=223.073;score_B=225.634;score_UC=2.48034]
2	102790429	102790430	3	62.8837	+	[score_CL=62.8837;score_E=212.209;score_B=275.092;score_UC=62.8837]
2	102790430	102790431	3	45.6799	+	[score_CL=45.6799;score_E=219.939;score_B=265.619;score_UC=45.6799]
2	102790431	102790432	3	9.61569	+	[score_CL=9.61569;score_E=212.296;score_B=221.912;score_UC=9.61569]
2	102790445	102790446	3	12.4199	+	[score_CL=12.4199;score_E=223.076;score_B=234.01;score_UC=12.4199]
2	102790446	102790447	3	2.6971	+	[score_CL=2.6971;score_E=237.338;score_B=226.451;score_UC=2.6971]
2	102790453	102790454	3	0.660561	+	[score_CL=0.660561;score_E=255.911;score_B=249.621;score_UC=0.660561]
2	102790454	102790455	3	24.5125	+	[score_CL=24.5125;score_E=258.844;score_B=283.356;score_UC=24.5125]
2	102790455	102790456	3	42.3344	+	[score_CL=42.3344;score_E=276.007;score_B=318.342;score_UC=42.3344]
2	102790456	102790457	3	17.7531	+	[score_CL=17.7531;score_E=260.165;score_B=277.918;score_UC=17.7531]
2	102790462	102790463	3	6.32403	+	[score_CL=6.32403;score_E=265.419;score_B=261.708;score_UC=6.32403]
2	102790463	102790464	3	13.1755	+	[score_CL=13.1755;score_E=280.572;score_B=293.747;score_UC=13.1755]
2	102790464	102790465	3	62.3378	+	[score_CL=62.3378;score_E=289.231;score_B=351.569;score_UC=62.3378]
2	102790465	102790466	3	82.6918	+	[score_CL=82.6918;score_E=288.569;score_B=371.261;score_UC=82.6918]
2	102790466	102790467	3	11.9989	+	[score_CL=11.9989;score_E=298.906;score_B=310.905;score_UC=11.9989]
2	102790467	102790468	3	55.9286	+	[score_CL=55.9286;score_E=272.977;score_B=328.905;score_UC=55.9286]
2	102790576	102790577	3	23.9661	+	[score_CL=23.9661;score_E=651.055;score_B=675.021;score_UC=23.9661]
2	102790577	102790578	3	117.555	+	[score_CL=117.555;score_E=653.187;score_B=770.742;score_UC=117.555]
2	102790579	102790580	3	75.8447	+	[score_CL=75.8447;score_E=661.098;score_B=736.942;score_UC=75.8447]
2	102790580	102790581	3	53.9483	+	[score_CL=53.9483;score_E=662.946;score_B=716.895;score_UC=53.9483]
2	102790582	102790583	3	27.5128	+	[score_CL=27.5128;score_E=670.241;score_B=697.754;score_UC=27.5128]
2	102790583	102790584	3	33.1653	+	[score_CL=33.1653;score_E=692.294;score_B=725.46;score_UC=33.1653]
2	102790584	102790585	3	156.187	+	[score_CL=156.187;score_E=684.765;score_B=840.952;score_UC=156.187]
2	102790585	102790586	3	10.2728	+	[score_CL=10.2728;score_E=697.641;score_B=707.914;score_UC=10.2728]
2	102790586	102790587	3	211.851	+	[score_CL=211.851;score_E=691.178;score_B=903.029;score_UC=211.851]
2	102790587	102790588	3	268.184	+	[score_CL=268.184;score_E=702.495;score_B=970.679;score_UC=268.184]
2	102790588	102790589	3	41.0887	+	[score_CL=41.0887;score_E=704.741;score_B=745.829;score_UC=41.0887]
2	102790589	102790590	3	29.5061	+	[score_CL=29.5061;score_E=706.862;score_B=736.368;score_UC=29.5061]
2	102790590	102790591	3	121.23	+	[score_CL=121.23;score_E=708.396;score_B=829.627;score_UC=121.23]
2	102790591	102790592	3	125.54	+	[score_CL=125.54;score_E=708.396;score_B=833.937;score_UC=125.54]
2	102790592	102790593	3	79.8117	+	[score_CL=79.8117;score_E=708.396;score_B=788.208;score_UC=79.8117]
2	102790593	102790594	3	112.77	+	[score_CL=112.77;score_E=708.396;score_B=821.167;score_UC=112.77]
2	102790594	102790595	3	71.3873	+	[score_CL=71.3873;score_E=708.396;score_B=779.784;score_UC=71.3873]
2	102790595	102790596	3	55.669	+	[score_CL=55.669;score_E=696.326;score_B=751.995;score_UC=55.669]
2	102790598	102790599	3	124.98	+	[score_CL=124.98;score_E=700.76;score_B=825.74;score_UC=124.98]
2	102790599	102790600	3	118.784	+	[score_CL=118.784;score_E=700.22;score_B=819.003;score_UC=118.784]
2	102790601	102790602	3	6.97729	+	[score_CL=6.97729;score_E=702.594;score_B=709.573;score_UC=6.97729]
2	102790602	102790603	3	60.3051	+	[score_CL=60.3051;score_E=708.396;score_B=768.702;score_UC=60.3051]
2	102790603	102790604	3	135.608	+	[score_CL=135.608;score_E=708.396;score_B=844.004;score_UC=135.608]
2	102790604	102790605	3	56.0236	+	[score_CL=56.0236;score_E=708.396;score_B=764.42;score_UC=56.0236]
2	102790605	102790606	3	249.67	+	[score_CL=249.67;score_E=708.396;score_B=958.066;score_UC=249.67]
2	102790606	102790607	3	256.681	+	[score_CL=256.681;score_E=708.396;score_B=965.077;score_UC=256.681]
2	102790607	102790608	3	75.4465	+	[score_CL=75.4465;score_E=708.396;score_B=783.843;score_UC=75.4465]
2	102790608	102790609	3	81.0836	+	[score_CL=81.0836;score_E=708.396;score_B=789.48;score_UC=81.0836]
2	102790609	102790610	3	186.985	+	[score_CL=186.985;score_E=699.607;score_B=886.593;score_UC=186.985]
2	102790611	102790612	3	28.1259	+	[score_CL=28.1259;score_E=698.942;score_B=727.068;score_UC=28.1259]
2	102790612	102790613	3	208.587	+	[score_CL=208.587;score_E=708.396;score_B=916.984;score_UC=208.587]
2	102790613	102790614	3	271.277	+	[score_CL=271.277;score_E=705.826;score_B=977.102;score_UC=271.277]
2	102790614	102790615	3	10.7795	+	[score_CL=10.7795;score_E=696.409;score_B=707.189;score_UC=10.7795]
2	102790615	102790616	3	2.83684	+	[score_CL=2.83684;score_E=686.678;score_B=675.375;score_UC=2.83684]
2	102790627	102790628	3	89.1054	+	[score_CL=89.1054;score_E=661.256;score_B=750.362;score_UC=89.1054]
2	102790628	102790629	3	91.8286	+	[score_CL=91.8286;score_E=656.277;score_B=748.106;score_UC=91.8286]
2	103647381	103647382	3	7.29407	+	[score_CL=7.29407;score_E=67.5861;score_B=65.8148;score_UC=7.29407]
2	103647382	103647383	3	11.3063	+	[score_CL=11.3063;score_E=63.5992;score_B=69.9825;score_UC=11.3063]
2	103647385	103647386	3	25.9592	+	[score_CL=25.9592;score_E=77.3132;score_B=103.272;score_UC=25.9592]
2	103647386	103647387	3	29.3536	+	[score_CL=29.3536;score_E=84.566;score_B=113.92;score_UC=29.3536]
2	103647387	103647388	3	8.45497	+	[score_CL=8.45497;score_E=96.7638;score_B=105.217;score_UC=8.45497]
2	103647388	103647389	3	30.018	+	[score_CL=30.018;score_E=69.9167;score_B=99.9347;score_UC=30.018]
2	103647389	103647390	3	4.30457	+	[score_CL=4.30457;score_E=91.2364;score_B=90.2567;score_UC=4.30457]
2	103647390	103647391	3	13.3775	+	[score_CL=13.3775;score_E=82.2106;score_B=95.5881;score_UC=13.3775]
2	103647391	103647392	3	43.9366	+	[score_CL=43.9366;score_E=91.3707;score_B=135.307;score_UC=43.9366]
2	103647392	103647393	3	49.8725	+	[score_CL=49.8725;score_E=97.3157;score_B=147.188;score_UC=49.8725]
2	103647393	103647394	3	64.9462	+	[score_CL=64.9462;score_E=97.3931;score_B=162.339;score_UC=64.9462]
2	103647394	103647395	3	24.9055	+	[score_CL=24.9055;score_E=89.6142;score_B=114.52;score_UC=24.9055]
2	103647395	103647396	3	12.6476	+	[score_CL=12.6476;score_E=89.4478;score_B=98.6253;score_UC=12.6476]
2	103647396	103647397	3	12.408	+	[score_CL=12.408;score_E=77.5917;score_B=80.811;score_UC=12.408]
2	103647397	103647398	3	7.05428	+	[score_CL=7.05428;score_E=74.7656;score_B=68.5462;score_UC=7.05428]
2	103647398	103647399	3	4.17425	+	[score_CL=4.17425;score_E=79.803;score_B=66.4382;score_UC=4.17425]
2	103647399	103647400	3	11.8254	+	[score_CL=11.8254;score_E=62.242;score_B=70.9605;score_UC=11.8254]
2	103647402	103647403	3	24.7203	+	[score_CL=24.7203;score_E=58.1882;score_B=82.9085;score_UC=24.7203]
2	103647405	103647406	3	13.3223	+	[score_CL=13.3223;score_E=72.0112;score_B=82.248;score_UC=13.3223]
2	103647406	103647407	3	13.8258	+	[score_CL=13.8258;score_E=72.0746;score_B=82.7548;score_UC=13.8258]
2	103647408	103647409	3	1.60057	+	[score_CL=1.60057;score_E=66.2434;score_B=52.6657;score_UC=1.60057]
2	103647409	103647410	3	3.8082	+	[score_CL=3.8082;score_E=60.2914;score_B=54.8449;score_UC=3.8082]
2	103647412	103647413	3	6.32629	+	[score_CL=6.32629;score_E=58.4375;score_B=59.7145;score_UC=6.32629]
2	103647414	103647415	3	0.561101	+	[score_CL=0.561101;score_E=58.6701;score_B=48.5303;score_UC=0.561101]
2	103981305	103981306	3	2.43093	+	[score_CL=2.43093;score_E=67.9148;score_B=56.5134;score_UC=2.43093]
2	103981306	103981307	3	6.66554	+	[score_CL=6.66554;score_E=75.8984;score_B=70.3929;score_UC=6.66554]
2	103981307	103981308	3	14.5841	+	[score_CL=14.5841;score_E=84.9894;score_B=93.1102;score_UC=14.5841]
2	103981308	103981309	3	20.037	+	[score_CL=20.037;score_E=75.3833;score_B=95.2795;score_UC=20.037]
2	103981309	103981310	3	1.64093	+	[score_CL=1.64093;score_E=78.4173;score_B=69.9564;score_UC=1.64093]
2	103981433	103981434	3	2.2911	+	[score_CL=2.2911;score_E=61.1326;score_B=54.8601;score_UC=2.2911]
2	103981456	103981457	3	5.76345	+	[score_CL=5.76345;score_E=66.5609;score_B=61.7242;score_UC=5.76345]
2	103981457	103981458	3	7.44906	+	[score_CL=7.44906;score_E=64.1922;score_B=63.2264;score_UC=7.44906]
2	103981474	103981475	3	0.370001	+	[score_CL=0.370001;score_E=56.3606;score_B=44.7065;score_UC=0.370001]
2	103981475	103981476	3	0.0903012	+	[score_CL=0.0903012;score_E=57.9179;score_B=44.1455;score_UC=0.0903012]
2	104031110	104031111	3	2.02438	+	[score_CL=2.02438;score_E=37.4438;score_B=28.5688;score_UC=2.02438]
2	104031111	104031112	3	1.15631	+	[score_CL=1.15631;score_E=40.7999;score_B=27.685;score_UC=1.15631]
2	104031123	104031124	3	2.04231	+	[score_CL=2.04231;score_E=39.5455;score_B=28.5277;score_UC=2.04231]
2	104031124	104031125	3	2.36165	+	[score_CL=2.36165;score_E=41.2665;score_B=28.8967;score_UC=2.36165]
2	104031125	104031126	3	2.06037	+	[score_CL=2.06037;score_E=39.3952;score_B=28.4371;score_UC=2.06037]
2	104031127	104031128	3	3.15838	+	[score_CL=3.15838;score_E=34.644;score_B=30.0529;score_UC=3.15838]
2	104042199	104042200	3	1.44705	+	[score_CL=1.44705;score_E=35.6772;score_B=27.653;score_UC=1.44705]
2	104042219	104042220	3	0.188348	+	[score_CL=0.188348;score_E=35.9222;score_B=25.0278;score_UC=0.188348]
2	104042235	104042236	3	1.29553	+	[score_CL=1.29553;score_E=33.8191;score_B=25.7368;score_UC=1.29553]
2	104055444	104055445	3	2.97156	+	[score_CL=2.97156;score_E=28.9642;score_B=24.2847;score_UC=2.97156]
2	104055445	104055446	3	0.804272	+	[score_CL=0.804272;score_E=31.1001;score_B=22;score_UC=0.804272]
2	104056324	104056325	3	0.237856	+	[score_CL=0.237856;score_E=52.3588;score_B=42.4649;score_UC=0.237856]
2	104056548	104056549	3	12.8756	+	[score_CL=12.8756;score_E=148.903;score_B=160.738;score_UC=12.8756]
2	104056549	104056550	3	23.3617	+	[score_CL=23.3617;score_E=161.583;score_B=184.896;score_UC=23.3617]
2	104056550	104056551	3	21.6441	+	[score_CL=21.6441;score_E=168.182;score_B=189.826;score_UC=21.6441]
2	104056551	104056552	3	23.9261	+	[score_CL=23.9261;score_E=168.133;score_B=192.059;score_UC=23.9261]
2	104056552	104056553	3	31.889	+	[score_CL=31.889;score_E=149.133;score_B=181.022;score_UC=31.889]
2	104056553	104056554	3	1.22969	+	[score_CL=1.22969;score_E=147.642;score_B=148.911;score_UC=1.22969]
2	104056556	104056557	3	1.23192	+	[score_CL=1.23192;score_E=138.434;score_B=124.797;score_UC=1.23192]
2	104056557	104056558	3	6.53814	+	[score_CL=6.53814;score_E=130.294;score_B=129.918;score_UC=6.53814]
2	104056558	104056559	3	0.588665	+	[score_CL=0.588665;score_E=139.909;score_B=123.746;score_UC=0.588665]
2	104056560	104056561	3	13.5701	+	[score_CL=13.5701;score_E=148.214;score_B=161.727;score_UC=13.5701]
2	104056561	104056562	3	26.8273	+	[score_CL=26.8273;score_E=150.088;score_B=176.91;score_UC=26.8273]
2	104056562	104056563	3	9.8234	+	[score_CL=9.8234;score_E=145.981;score_B=155.393;score_UC=9.8234]
2	104056577	104056578	3	0.16539	+	[score_CL=0.16539;score_E=117.776;score_B=107.709;score_UC=0.16539]
2	104056582	104056583	3	1.36651	+	[score_CL=1.36651;score_E=132.415;score_B=119.228;score_UC=1.36651]
2	104056583	104056584	3	15.2631	+	[score_CL=15.2631;score_E=126.018;score_B=138.54;score_UC=15.2631]
2	104056584	104056585	3	11.788	+	[score_CL=11.788;score_E=127.061;score_B=134.184;score_UC=11.788]
2	104056778	104056779	3	3.35484	+	[score_CL=3.35484;score_E=61.1008;score_B=51.4851;score_UC=3.35484]
2	104056779	104056780	3	12.4421	+	[score_CL=12.4421;score_E=55.5689;score_B=61.422;score_UC=12.4421]
2	104056780	104056781	3	5.59289	+	[score_CL=5.59289;score_E=59.6856;score_B=54.5151;score_UC=5.59289]
2	104057114	104057115	3	4.29999	+	[score_CL=4.29999;score_E=49.6342;score_B=46.3019;score_UC=4.29999]
2	104057115	104057116	3	0.509579	+	[score_CL=0.509579;score_E=57.4844;score_B=42.6474;score_UC=0.509579]
2	104058860	104058861	3	0.28023	+	[score_CL=0.28023;score_E=29.4927;score_B=18.8268;score_UC=0.28023]
2	104058861	104058862	3	0.352462	+	[score_CL=0.352462;score_E=30.7535;score_B=19.0173;score_UC=0.352462]
2	104058862	104058863	3	0.28023	+	[score_CL=0.28023;score_E=29.7277;score_B=18.9514;score_UC=0.28023]
2	104058872	104058873	3	8.94609	+	[score_CL=8.94609;score_E=30.9148;score_B=39.7064;score_UC=8.94609]
2	104058873	104058874	3	10.9643	+	[score_CL=10.9643;score_E=30.9117;score_B=41.7289;score_UC=10.9643]
2	104060186	104060187	3	0.825565	+	[score_CL=0.825565;score_E=143.762;score_B=129.416;score_UC=0.825565]
2	104060187	104060188	3	7.83128	+	[score_CL=7.83128;score_E=154.892;score_B=162.723;score_UC=7.83128]
2	104060188	104060189	3	61.8901	+	[score_CL=61.8901;score_E=163.011;score_B=224.901;score_UC=61.8901]
2	104060189	104060190	3	37.8991	+	[score_CL=37.8991;score_E=155.505;score_B=193.404;score_UC=37.8991]
2	104060192	104060193	3	1.58875	+	[score_CL=1.58875;score_E=140.697;score_B=132.926;score_UC=1.58875]
2	104060201	104060202	3	5.54689	+	[score_CL=5.54689;score_E=153.136;score_B=153.278;score_UC=5.54689]
2	104060217	104060218	3	0.0716254	+	[score_CL=0.0716254;score_E=191.267;score_B=177.352;score_UC=0.0716254]
2	104060218	104060219	3	17.2664	+	[score_CL=17.2664;score_E=184.285;score_B=200.945;score_UC=17.2664]
2	104060219	104060220	3	11.8053	+	[score_CL=11.8053;score_E=210.141;score_B=221.903;score_UC=11.8053]
2	104060220	104060221	3	33.4561	+	[score_CL=33.4561;score_E=187.275;score_B=220.731;score_UC=33.4561]
2	104060221	104060222	3	2.2024	+	[score_CL=2.2024;score_E=193.025;score_B=195.293;score_UC=2.2024]
2	104060229	104060230	3	48.0745	+	[score_CL=48.0745;score_E=197.163;score_B=245.237;score_UC=48.0745]
2	104060230	104060231	3	83.4113	+	[score_CL=83.4113;score_E=195.763;score_B=279.174;score_UC=83.4113]
2	104060236	104060237	3	4.97122	+	[score_CL=4.97122;score_E=180.644;score_B=174.808;score_UC=4.97122]
2	104060237	104060238	3	4.96018	+	[score_CL=4.96018;score_E=180.104;score_B=174.274;score_UC=4.96018]
2	104060241	104060242	3	2.48747	+	[score_CL=2.48747;score_E=192.043;score_B=182.901;score_UC=2.48747]
2	104060242	104060243	3	19.6773	+	[score_CL=19.6773;score_E=182.28;score_B=201.594;score_UC=19.6773]
2	104060243	104060244	3	9.00216	+	[score_CL=9.00216;score_E=188.472;score_B=191.07;score_UC=9.00216]
2	104060475	104060476	3	4.27938	+	[score_CL=4.27938;score_E=65.921;score_B=59.0545;score_UC=4.27938]
2	104060476	104060477	3	4.12993	+	[score_CL=4.12993;score_E=66.948;score_B=59.6276;score_UC=4.12993]
2	104060490	104060491	3	1.27551	+	[score_CL=1.27551;score_E=88.0604;score_B=74.5033;score_UC=1.27551]
2	104060491	104060492	3	11.8005	+	[score_CL=11.8005;score_E=74.7336;score_B=85.4261;score_UC=11.8005]
2	104060494	104060495	3	5.7726	+	[score_CL=5.7726;score_E=75.6705;score_B=76.1753;score_UC=5.7726]
2	104060511	104060512	3	9.1266	+	[score_CL=9.1266;score_E=89.9302;score_B=97.0377;score_UC=9.1266]
2	104060514	104060515	3	13.7473	+	[score_CL=13.7473;score_E=92.4644;score_B=106.152;score_UC=13.7473]
2	104060556	104060557	3	3.44454	+	[score_CL=3.44454;score_E=125.756;score_B=121.538;score_UC=3.44454]
2	104060569	104060570	3	7.37253	+	[score_CL=7.37253;score_E=141.229;score_B=139.636;score_UC=7.37253]
2	104060570	104060571	3	8.75878	+	[score_CL=8.75878;score_E=155.74;score_B=151.618;score_UC=8.75878]
2	104060571	104060572	3	15.5623	+	[score_CL=15.5623;score_E=141.901;score_B=156.315;score_UC=15.5623]
2	104060576	104060577	3	25.5834	+	[score_CL=25.5834;score_E=151.213;score_B=176.796;score_UC=25.5834]
2	104060577	104060578	3	16.3672	+	[score_CL=16.3672;score_E=174.895;score_B=191.262;score_UC=16.3672]
2	104060578	104060579	3	38.9618	+	[score_CL=38.9618;score_E=167.989;score_B=206.951;score_UC=38.9618]
2	104060579	104060580	3	16.2669	+	[score_CL=16.2669;score_E=175.424;score_B=191.691;score_UC=16.2669]
2	104060580	104060581	3	43.3582	+	[score_CL=43.3582;score_E=172.653;score_B=216.011;score_UC=43.3582]
2	104060581	104060582	3	26.7277	+	[score_CL=26.7277;score_E=175.881;score_B=202.609;score_UC=26.7277]
2	104060582	104060583	3	39.6676	+	[score_CL=39.6676;score_E=155.596;score_B=195.264;score_UC=39.6676]
2	104060584	104060585	3	0.225387	+	[score_CL=0.225387;score_E=157.174;score_B=144.155;score_UC=0.225387]
2	104060585	104060586	3	18.1904	+	[score_CL=18.1904;score_E=137.641;score_B=155.83;score_UC=18.1904]
2	104060591	104060592	3	3.72826	+	[score_CL=3.72826;score_E=157.838;score_B=158.322;score_UC=3.72826]
2	104060592	104060593	3	28.097	+	[score_CL=28.097;score_E=161.607;score_B=189.704;score_UC=28.097]
2	104060593	104060594	3	40.8761	+	[score_CL=40.8761;score_E=156.555;score_B=197.431;score_UC=40.8761]
2	104060743	104060744	3	1.91622	+	[score_CL=1.91622;score_E=164.534;score_B=156.358;score_UC=1.91622]
2	104060744	104060745	3	0.456531	+	[score_CL=0.456531;score_E=170.246;score_B=155.678;score_UC=0.456531]
2	104060752	104060753	3	14.3217	+	[score_CL=14.3217;score_E=169.659;score_B=183.945;score_UC=14.3217]
2	104060757	104060758	3	4.41781	+	[score_CL=4.41781;score_E=187.279;score_B=179.768;score_UC=4.41781]
2	104060758	104060759	3	13.6651	+	[score_CL=13.6651;score_E=197.741;score_B=211.406;score_UC=13.6651]
2	104060759	104060760	3	46.0258	+	[score_CL=46.0258;score_E=207.414;score_B=253.44;score_UC=46.0258]
2	104060760	104060761	3	39.1249	+	[score_CL=39.1249;score_E=213.393;score_B=252.518;score_UC=39.1249]
2	104060761	104060762	3	54.6781	+	[score_CL=54.6781;score_E=213.142;score_B=267.82;score_UC=54.6781]
2	104060762	104060763	3	20.6231	+	[score_CL=20.6231;score_E=201.836;score_B=222.459;score_UC=20.6231]
2	104060763	104060764	3	8.20654	+	[score_CL=8.20654;score_E=214.282;score_B=222.488;score_UC=8.20654]
2	104060764	104060765	3	52.3822	+	[score_CL=52.3822;score_E=183.303;score_B=235.685;score_UC=52.3822]
2	104060769	104060770	3	36.276	+	[score_CL=36.276;score_E=196.234;score_B=232.51;score_UC=36.276]
2	104060770	104060771	3	20.8944	+	[score_CL=20.8944;score_E=216.124;score_B=237.019;score_UC=20.8944]
2	104060771	104060772	3	24.9159	+	[score_CL=24.9159;score_E=216.098;score_B=241.014;score_UC=24.9159]
2	104060772	104060773	3	33.1748	+	[score_CL=33.1748;score_E=216.371;score_B=249.546;score_UC=33.1748]
2	104060773	104060774	3	93.5381	+	[score_CL=93.5381;score_E=216.456;score_B=309.994;score_UC=93.5381]
2	104060774	104060775	3	72.851	+	[score_CL=72.851;score_E=216.51;score_B=289.361;score_UC=72.851]
2	104060775	104060776	3	48.7654	+	[score_CL=48.7654;score_E=196.029;score_B=244.795;score_UC=48.7654]
2	104060777	104060778	3	1.02788	+	[score_CL=1.02788;score_E=187.788;score_B=173.775;score_UC=1.02788]
2	104060778	104060779	3	6.90714	+	[score_CL=6.90714;score_E=178.067;score_B=179.604;score_UC=6.90714]
2	104060781	104060782	3	31.393	+	[score_CL=31.393;score_E=176.452;score_B=207.845;score_UC=31.393]
2	104060895	104060896	3	5.67696	+	[score_CL=5.67696;score_E=138.963;score_B=144.274;score_UC=5.67696]
2	104060896	104060897	3	31.4494	+	[score_CL=31.4494;score_E=138.946;score_B=170.395;score_UC=31.4494]
2	104060897	104060898	3	15.6278	+	[score_CL=15.6278;score_E=140.87;score_B=156.497;score_UC=15.6278]
2	104060898	104060899	3	4.79884	+	[score_CL=4.79884;score_E=147.281;score_B=135.19;score_UC=4.79884]
2	104060899	104060900	3	13.6298	+	[score_CL=13.6298;score_E=138.048;score_B=144.657;score_UC=13.6298]
2	104060900	104060901	3	18.1248	+	[score_CL=18.1248;score_E=142.698;score_B=157.154;score_UC=18.1248]
2	104060901	104060902	3	14.703	+	[score_CL=14.703;score_E=131.37;score_B=144.475;score_UC=14.703]
2	104061012	104061013	3	8.5005	+	[score_CL=8.5005;score_E=69.9384;score_B=70.695;score_UC=8.5005]
2	104061013	104061014	3	7.43953	+	[score_CL=7.43953;score_E=91.637;score_B=88.6518;score_UC=7.43953]
2	104061014	104061015	3	24.2474	+	[score_CL=24.2474;score_E=90.5383;score_B=114.786;score_UC=24.2474]
2	104061015	104061016	3	37.8615	+	[score_CL=37.8615;score_E=90.4488;score_B=128.31;score_UC=37.8615]
2	104061016	104061017	3	8.59612	+	[score_CL=8.59612;score_E=102.44;score_B=111.036;score_UC=8.59612]
2	104061017	104061018	3	30.8439	+	[score_CL=30.8439;score_E=77.4055;score_B=108.249;score_UC=30.8439]
2	104061018	104061019	3	6.04994	+	[score_CL=6.04994;score_E=82.0485;score_B=87.936;score_UC=6.04994]
2	104084934	104084935	3	0.273129	+	[score_CL=0.273129;score_E=48.5198;score_B=37.6788;score_UC=0.273129]
2	104084951	104084952	3	2.52198	+	[score_CL=2.52198;score_E=67.8124;score_B=56.9651;score_UC=2.52198]
2	104084952	104084953	3	16.9215	+	[score_CL=16.9215;score_E=53.7359;score_B=70.2808;score_UC=16.9215]
2	104084953	104084954	3	2.63442	+	[score_CL=2.63442;score_E=71.8175;score_B=57.4853;score_UC=2.63442]
2	104084954	104084955	3	2.84458	+	[score_CL=2.84458;score_E=52.2553;score_B=43.4232;score_UC=2.84458]
2	104084956	104084957	3	0.479031	+	[score_CL=0.479031;score_E=66.6243;score_B=51.8025;score_UC=0.479031]
2	104084957	104084958	3	13.8191	+	[score_CL=13.8191;score_E=69.7563;score_B=81.7762;score_UC=13.8191]
2	104084958	104084959	3	22.234	+	[score_CL=22.234;score_E=79.2955;score_B=101.054;score_UC=22.234]
2	104084959	104084960	3	17.0849	+	[score_CL=17.0849;score_E=72.1611;score_B=88.3101;score_UC=17.0849]
2	104084960	104084961	3	4.56492	+	[score_CL=4.56492;score_E=66.3387;score_B=59.4443;score_UC=4.56492]
2	104084962	104084963	3	5.64257	+	[score_CL=5.64257;score_E=53.151;score_B=49.1069;score_UC=5.64257]
2	104084963	104084964	3	4.56242	+	[score_CL=4.56242;score_E=55.1529;score_B=47.9926;score_UC=4.56242]
2	104084966	104084967	3	2.21894	+	[score_CL=2.21894;score_E=51.3067;score_B=41.8491;score_UC=2.21894]
2	104084967	104084968	3	1.91719	+	[score_CL=1.91719;score_E=55.4316;score_B=41.5559;score_UC=1.91719]
2	104084968	104084969	3	1.53384	+	[score_CL=1.53384;score_E=52.9116;score_B=40.7536;score_UC=1.53384]
2	104085187	104085188	3	8.7891	+	[score_CL=8.7891;score_E=70.9958;score_B=78.0645;score_UC=8.7891]
2	104085188	104085189	3	26.5357	+	[score_CL=26.5357;score_E=77.5342;score_B=104.063;score_UC=26.5357]
2	104085189	104085190	3	18.4136	+	[score_CL=18.4136;score_E=78.5185;score_B=96.9137;score_UC=18.4136]
2	104085190	104085191	3	8.88359	+	[score_CL=8.88359;score_E=68.5768;score_B=70.2279;score_UC=8.88359]
2	104085193	104085194	3	5.36918	+	[score_CL=5.36918;score_E=50.3948;score_B=50.0525;score_UC=5.36918]
2	104085196	104085197	3	0.0375095	+	[score_CL=0.0375095;score_E=55.5771;score_B=40.279;score_UC=0.0375095]
2	104085197	104085198	3	0.599578	+	[score_CL=0.599578;score_E=51.7576;score_B=40.7883;score_UC=0.599578]
2	104085243	104085244	3	6.07758	+	[score_CL=6.07758;score_E=51.1262;score_B=49.1777;score_UC=6.07758]
2	104085244	104085245	3	3.00345	+	[score_CL=3.00345;score_E=57.1968;score_B=46.0919;score_UC=3.00345]
2	104085245	104085246	3	0.183274	+	[score_CL=0.183274;score_E=55.4214;score_B=40.1395;score_UC=0.183274]
2	104085312	104085313	3	0.941641	+	[score_CL=0.941641;score_E=61.8597;score_B=47.7158;score_UC=0.941641]
2	104085313	104085314	3	6.37829	+	[score_CL=6.37829;score_E=69.1665;score_B=64.3176;score_UC=6.37829]
2	104085314	104085315	3	16.2244	+	[score_CL=16.2244;score_E=74.5092;score_B=85.5209;score_UC=16.2244]
2	104085315	104085316	3	16.7543	+	[score_CL=16.7543;score_E=80.9383;score_B=92.7155;score_UC=16.7543]
2	104085316	104085317	3	13.3388	+	[score_CL=13.3388;score_E=68.1196;score_B=78.4646;score_UC=13.3388]
2	104114229	104114230	3	1.8218	+	[score_CL=1.8218;score_E=51.3819;score_B=39.3216;score_UC=1.8218]
2	104114230	104114231	3	2.78041	+	[score_CL=2.78041;score_E=52.4903;score_B=40.5268;score_UC=2.78041]
2	104114231	104114232	3	2.95629	+	[score_CL=2.95629;score_E=56.0268;score_B=42.106;score_UC=2.95629]
2	104114232	104114233	3	4.47471	+	[score_CL=4.47471;score_E=55.3577;score_B=45.0234;score_UC=4.47471]
2	104114233	104114234	3	5.84114	+	[score_CL=5.84114;score_E=58.4232;score_B=49.4947;score_UC=5.84114]
2	104114234	104114235	3	8.24832	+	[score_CL=8.24832;score_E=57.4143;score_B=52.8688;score_UC=8.24832]
2	104114235	104114236	3	6.6293	+	[score_CL=6.6293;score_E=59.8696;score_B=51.6468;score_UC=6.6293]
2	104114236	104114237	3	6.46863	+	[score_CL=6.46863;score_E=54.6294;score_B=48.2891;score_UC=6.46863]
2	104114237	104114238	3	3.15035	+	[score_CL=3.15035;score_E=54.8689;score_B=43.1434;score_UC=3.15035]
2	104114238	104114239	3	1.35681	+	[score_CL=1.35681;score_E=50.9902;score_B=37.7872;score_UC=1.35681]
2	104114490	104114491	3	2.10756	+	[score_CL=2.10756;score_E=66.3564;score_B=54.4863;score_UC=2.10756]
2	104114491	104114492	3	15.5341	+	[score_CL=15.5341;score_E=52.021;score_B=67.0291;score_UC=15.5341]
2	104114492	104114493	3	1.92354	+	[score_CL=1.92354;score_E=70.307;score_B=54.5156;score_UC=1.92354]
2	104114493	104114494	3	2.08413	+	[score_CL=2.08413;score_E=51.0887;score_B=41.1425;score_UC=2.08413]
2	104114495	104114496	3	0.0828782	+	[score_CL=0.0828782;score_E=65.4251;score_B=49.9497;score_UC=0.0828782]
2	104114496	104114497	3	13.1998	+	[score_CL=13.1998;score_E=68.5895;score_B=79.3576;score_UC=13.1998]
2	104114497	104114498	3	21.8376	+	[score_CL=21.8376;score_E=77.1346;score_B=98.3198;score_UC=21.8376]
2	104114498	104114499	3	16.4324	+	[score_CL=16.4324;score_E=70.8233;score_B=85.8003;score_UC=16.4324]
2	104114499	104114500	3	4.18695	+	[score_CL=4.18695;score_E=65.0754;score_B=57.3373;score_UC=4.18695]
2	104114501	104114502	3	4.96963	+	[score_CL=4.96963;score_E=51.674;score_B=46.5824;score_UC=4.96963]
2	104114502	104114503	3	4.03473	+	[score_CL=4.03473;score_E=53.6364;score_B=45.5775;score_UC=4.03473]
2	104114505	104114506	3	1.23147	+	[score_CL=1.23147;score_E=49.4364;score_B=38.7847;score_UC=1.23147]
2	104114506	104114507	3	0.938771	+	[score_CL=0.938771;score_E=53.4641;score_B=38.4434;score_UC=0.938771]
2	104114507	104114508	3	0.669755	+	[score_CL=0.669755;score_E=50.9786;score_B=37.8151;score_UC=0.669755]
2	104114738	104114739	3	8.69908	+	[score_CL=8.69908;score_E=74.5955;score_B=81.4396;score_UC=8.69908]
2	104114739	104114740	3	26.4608	+	[score_CL=26.4608;score_E=81.1133;score_B=107.566;score_UC=26.4608]
2	104114740	104114741	3	18.3573	+	[score_CL=18.3573;score_E=82.2864;score_B=100.623;score_UC=18.3573]
2	104114741	104114742	3	8.81441	+	[score_CL=8.81441;score_E=72.4749;score_B=73.9862;score_UC=8.81441]
2	104114744	104114745	3	5.29951	+	[score_CL=5.29951;score_E=54.6634;score_B=54.1977;score_UC=5.29951]
2	104114748	104114749	3	0.450955	+	[score_CL=0.450955;score_E=56.3584;score_B=45.2414;score_UC=0.450955]
2	104114794	104114795	3	5.3567	+	[score_CL=5.3567;score_E=57.6625;score_B=54.941;score_UC=5.3567]
2	104114795	104114796	3	2.24554	+	[score_CL=2.24554;score_E=63.7033;score_B=51.838;score_UC=2.24554]
2	104114863	104114864	3	0.818764	+	[score_CL=0.818764;score_E=69.0766;score_B=54.7239;score_UC=0.818764]
2	104114864	104114865	3	6.1543	+	[score_CL=6.1543;score_E=78.2871;score_B=73.1846;score_UC=6.1543]
2	104114865	104114866	3	18.1429	+	[score_CL=18.1429;score_E=81.4512;score_B=96.3308;score_UC=18.1429]
2	104114866	104114867	3	16.6157	+	[score_CL=16.6157;score_E=91.8494;score_B=103.597;score_UC=16.6157]
2	104114867	104114868	3	15.3073	+	[score_CL=15.3073;score_E=75.234;score_B=89.2396;score_UC=15.3073]
2	104114881	104114882	3	0.0481033	+	[score_CL=0.0481033;score_E=58.2644;score_B=47.7736;score_UC=0.0481033]
2	104117640	104117641	3	2.53229	+	[score_CL=2.53229;score_E=41.3005;score_B=34.3883;score_UC=2.53229]
2	104117641	104117642	3	0.49919	+	[score_CL=0.49919;score_E=47.1315;score_B=32.4559;score_UC=0.49919]
2	104117645	104117646	3	6.88666	+	[score_CL=6.88666;score_E=47.9091;score_B=45.2761;score_UC=6.88666]
2	104117646	104117647	3	6.88666	+	[score_CL=6.88666;score_E=47.9766;score_B=45.3436;score_UC=6.88666]
2	104124599	104124600	3	5.1391	+	[score_CL=5.1391;score_E=58.4546;score_B=52.5872;score_UC=5.1391]
2	104124600	104124601	3	17.3738	+	[score_CL=17.3738;score_E=51.1506;score_B=65.5494;score_UC=17.3738]
2	104124601	104124602	3	5.50031	+	[score_CL=5.50031;score_E=58.4734;score_B=53.1981;score_UC=5.50031]
2	104124610	104124611	3	1.83485	+	[score_CL=1.83485;score_E=40.4749;score_B=33.3418;score_UC=1.83485]
2	104244920	104244921	3	17.2864	+	[score_CL=17.2864;score_E=98.0706;score_B=115.023;score_UC=17.2864]
2	104244921	104244922	3	14.5264	+	[score_CL=14.5264;score_E=121.432;score_B=131.217;score_UC=14.5264]
2	104244922	104244923	3	22.8045	+	[score_CL=22.8045;score_E=119.18;score_B=141.981;score_UC=22.8045]
2	104244923	104244924	3	24.8934	+	[score_CL=24.8934;score_E=124.159;score_B=149.052;score_UC=24.8934]
2	104244924	104244925	3	39.4293	+	[score_CL=39.4293;score_E=124.459;score_B=163.888;score_UC=39.4293]
2	104244925	104244926	3	31.322	+	[score_CL=31.322;score_E=124.727;score_B=156.049;score_UC=31.322]
2	104244926	104244927	3	43.3219	+	[score_CL=43.3219;score_E=124.884;score_B=168.206;score_UC=43.3219]
2	104244927	104244928	3	22.8057	+	[score_CL=22.8057;score_E=125.223;score_B=148.028;score_UC=22.8057]
2	104244928	104244929	3	62.1828	+	[score_CL=62.1828;score_E=125.426;score_B=187.608;score_UC=62.1828]
2	104244929	104244930	3	41.6889	+	[score_CL=41.6889;score_E=125.672;score_B=167.36;score_UC=41.6889]
2	104244930	104244931	3	43.4097	+	[score_CL=43.4097;score_E=125.878;score_B=169.288;score_UC=43.4097]
2	104244931	104244932	3	33.3239	+	[score_CL=33.3239;score_E=126.054;score_B=159.378;score_UC=33.3239]
2	104244932	104244933	3	24.5086	+	[score_CL=24.5086;score_E=111.891;score_B=136.4;score_UC=24.5086]
2	104244933	104244934	3	6.15502	+	[score_CL=6.15502;score_E=116.086;score_B=112.307;score_UC=6.15502]
2	104244934	104244935	3	9.80115	+	[score_CL=9.80115;score_E=111.537;score_B=109.896;score_UC=9.80115]
2	104244935	104244936	3	18.6665	+	[score_CL=18.6665;score_E=115.206;score_B=130.857;score_UC=18.6665]
2	104244936	104244937	3	18.5499	+	[score_CL=18.5499;score_E=125.284;score_B=141.761;score_UC=18.5499]
2	104244937	104244938	3	20.7852	+	[score_CL=20.7852;score_E=117.797;score_B=137.561;score_UC=20.7852]
2	104244938	104244939	3	12.4211	+	[score_CL=12.4211;score_E=126.283;score_B=131.877;score_UC=12.4211]
2	104244939	104244940	3	20.6759	+	[score_CL=20.6759;score_E=107.428;score_B=126.8;score_UC=20.6759]
2	104244940	104244941	3	7.56483	+	[score_CL=7.56483;score_E=109.351;score_B=107.144;score_UC=7.56483]
2	104244941	104244942	3	2.72245	+	[score_CL=2.72245;score_E=97.8445;score_B=86.9985;score_UC=2.72245]
2	104244947	104244948	3	6.95296	+	[score_CL=6.95296;score_E=104.456;score_B=101.991;score_UC=6.95296]
2	104244948	104244949	3	16.5064	+	[score_CL=16.5064;score_E=108.675;score_B=120.102;score_UC=16.5064]
2	104244949	104244950	3	13.9954	+	[score_CL=13.9954;score_E=110.244;score_B=116.928;score_UC=13.9954]
2	104244950	104244951	3	6.10446	+	[score_CL=6.10446;score_E=110.268;score_B=100.771;score_UC=6.10446]
2	104244951	104244952	3	7.84366	+	[score_CL=7.84366;score_E=107.127;score_B=101.425;score_UC=7.84366]
2	104244952	104244953	3	13.2878	+	[score_CL=13.2878;score_E=95.3656;score_B=105.613;score_UC=13.2878]
2	104244954	104244955	3	25.7804	+	[score_CL=25.7804;score_E=107.79;score_B=133.571;score_UC=25.7804]
2	104244955	104244956	3	23.1026	+	[score_CL=23.1026;score_E=110.359;score_B=133.462;score_UC=23.1026]
2	104244956	104244957	3	3.88441	+	[score_CL=3.88441;score_E=112.642;score_B=104.583;score_UC=3.88441]
2	104244957	104244958	3	4.87062	+	[score_CL=4.87062;score_E=100.451;score_B=89.8867;score_UC=4.87062]
2	104244958	104244959	3	8.25627	+	[score_CL=8.25627;score_E=93.9982;score_B=92.8984;score_UC=8.25627]
2	104244959	104244960	3	2.1549	+	[score_CL=2.1549;score_E=116.532;score_B=99.3102;score_UC=2.1549]
2	104244960	104244961	3	15.3645	+	[score_CL=15.3645;score_E=95.8799;score_B=108.141;score_UC=15.3645]
2	104244961	104244962	3	7.1115	+	[score_CL=7.1115;score_E=101.827;score_B=99.7131;score_UC=7.1115]
2	104291538	104291539	3	4.91997	+	[score_CL=4.91997;score_E=41.8188;score_B=35.4044;score_UC=4.91997]
2	104291539	104291540	3	7.35423	+	[score_CL=7.35423;score_E=46.4858;score_B=40.5223;score_UC=7.35423]
2	104291540	104291541	3	8.02348	+	[score_CL=8.02348;score_E=47.0896;score_B=41.8525;score_UC=8.02348]
2	104291541	104291542	3	6.31357	+	[score_CL=6.31357;score_E=58.2376;score_B=49.1815;score_UC=6.31357]
2	104291542	104291543	3	16.3702	+	[score_CL=16.3702;score_E=53.8314;score_B=70.2;score_UC=16.3702]
2	104291543	104291544	3	31.3957	+	[score_CL=31.3957;score_E=53.7686;score_B=85.1643;score_UC=31.3957]
2	104291544	104291545	3	23.8911	+	[score_CL=23.8911;score_E=52.1038;score_B=75.995;score_UC=23.8911]
2	104292618	104292619	3	2.82552	+	[score_CL=2.82552;score_E=36.1402;score_B=31.0273;score_UC=2.82552]
2	104292619	104292620	3	9.8427	+	[score_CL=9.8427;score_E=35.2629;score_B=41.1306;score_UC=9.8427]
2	104292620	104292621	3	8.24512	+	[score_CL=8.24512;score_E=35.2847;score_B=39.6925;score_UC=8.24512]
2	104292621	104292622	3	0.810895	+	[score_CL=0.810895;score_E=38.2376;score_B=28.0196;score_UC=0.810895]
2	104292655	104292656	3	4.45096	+	[score_CL=4.45096;score_E=36.5838;score_B=33.5261;score_UC=4.45096]
2	104292656	104292657	3	0.566554	+	[score_CL=0.566554;score_E=44.1537;score_B=29.7498;score_UC=0.566554]
2	104292664	104292665	3	6.87453	+	[score_CL=6.87453;score_E=56.8941;score_B=63.7265;score_UC=6.87453]
2	104292665	104292666	3	32.9208	+	[score_CL=32.9208;score_E=63.6855;score_B=96.6063;score_UC=32.9208]
2	104292666	104292667	3	22.4922	+	[score_CL=22.4922;score_E=71.1268;score_B=93.619;score_UC=22.4922]
2	104292667	104292668	3	29.2856	+	[score_CL=29.2856;score_E=62.3216;score_B=91.6072;score_UC=29.2856]
2	104292668	104292669	3	6.55894	+	[score_CL=6.55894;score_E=76.3781;score_B=82.9385;score_UC=6.55894]
2	104292669	104292670	3	43.5186	+	[score_CL=43.5186;score_E=63.7695;score_B=107.288;score_UC=43.5186]
2	104292670	104292671	3	47.3024	+	[score_CL=47.3024;score_E=72.4481;score_B=119.75;score_UC=47.3024]
2	104292671	104292672	3	51.0128	+	[score_CL=51.0128;score_E=63.5859;score_B=114.599;score_UC=51.0128]
2	104292672	104292673	3	7.58054	+	[score_CL=7.58054;score_E=58.8966;score_B=66.4776;score_UC=7.58054]
2	104292673	104292674	3	2.78094	+	[score_CL=2.78094;score_E=47.1061;score_B=36.3437;score_UC=2.78094]
2	104513967	104513968	3	2.16825	+	[score_CL=2.16825;score_E=27.7207;score_B=22.7674;score_UC=2.16825]
2	104513969	104513970	3	0.125311	+	[score_CL=0.125311;score_E=28.9651;score_B=19.2184;score_UC=0.125311]
2	104557520	104557521	3	0.363323	+	[score_CL=0.363323;score_E=32.9738;score_B=20.1256;score_UC=0.363323]
2	104557521	104557522	3	0.869894	+	[score_CL=0.869894;score_E=32.7941;score_B=20.7298;score_UC=0.869894]
2	104557522	104557523	3	0.9759	+	[score_CL=0.9759;score_E=31.0868;score_B=20.7696;score_UC=0.9759]
2	104557812	104557813	3	1.32595	+	[score_CL=1.32595;score_E=154.952;score_B=140.555;score_UC=1.32595]
2	104557813	104557814	3	6.16076	+	[score_CL=6.16076;score_E=155.932;score_B=150.352;score_UC=6.16076]
2	104557814	104557815	3	9.56597	+	[score_CL=9.56597;score_E=171.483;score_B=175.293;score_UC=9.56597]
2	104557815	104557816	3	26.5771	+	[score_CL=26.5771;score_E=175.206;score_B=201.783;score_UC=26.5771]
2	104557816	104557817	3	32.8958	+	[score_CL=32.8958;score_E=185.142;score_B=218.038;score_UC=32.8958]
2	104557817	104557818	3	28.6416	+	[score_CL=28.6416;score_E=185.376;score_B=214.017;score_UC=28.6416]
2	104557818	104557819	3	88.9821	+	[score_CL=88.9821;score_E=185.56;score_B=274.542;score_UC=88.9821]
2	104557819	104557820	3	143.111	+	[score_CL=143.111;score_E=185.696;score_B=328.807;score_UC=143.111]
2	104557820	104557821	3	93.8541	+	[score_CL=93.8541;score_E=167.787;score_B=261.641;score_UC=93.8541]
2	104557821	104557822	3	2.43982	+	[score_CL=2.43982;score_E=165.323;score_B=167.846;score_UC=2.43982]
2	104557835	104557836	3	12.6116	+	[score_CL=12.6116;score_E=155.269;score_B=164.108;score_UC=12.6116]
2	104557836	104557837	3	13.5594	+	[score_CL=13.5594;score_E=161.144;score_B=166.61;score_UC=13.5594]
2	104557837	104557838	3	7.46706	+	[score_CL=7.46706;score_E=167.48;score_B=160.646;score_UC=7.46706]
2	104557838	104557839	3	13.305	+	[score_CL=13.305;score_E=153.348;score_B=158.668;score_UC=13.305]
2	104557839	104557840	3	6.22175	+	[score_CL=6.22175;score_E=152.575;score_B=148.646;score_UC=6.22175]
2	104557994	104557995	3	9.51762	+	[score_CL=9.51762;score_E=137.534;score_B=147.051;score_UC=9.51762]
2	104557995	104557996	3	54.0528	+	[score_CL=54.0528;score_E=134.623;score_B=188.676;score_UC=54.0528]
2	104557996	104557997	3	7.5923	+	[score_CL=7.5923;score_E=137.376;score_B=144.969;score_UC=7.5923]
2	104558002	104558003	3	3.38337	+	[score_CL=3.38337;score_E=122.046;score_B=116.364;score_UC=3.38337]
2	104558003	104558004	3	1.16352	+	[score_CL=1.16352;score_E=128.117;score_B=114.497;score_UC=1.16352]
2	104558011	104558012	3	5.09547	+	[score_CL=5.09547;score_E=134.303;score_B=128.14;score_UC=5.09547]
2	104558012	104558013	3	10.4428	+	[score_CL=10.4428;score_E=128.3;score_B=133.666;score_UC=10.4428]
2	104558062	104558063	3	41.915	+	[score_CL=41.915;score_E=134.82;score_B=176.735;score_UC=41.915]
2	104558063	104558064	3	22.4248	+	[score_CL=22.4248;score_E=153.773;score_B=176.197;score_UC=22.4248]
2	104558064	104558065	3	24.704	+	[score_CL=24.704;score_E=153.353;score_B=178.057;score_UC=24.704]
2	104558065	104558066	3	28.5764	+	[score_CL=28.5764;score_E=152.992;score_B=181.569;score_UC=28.5764]
2	104558066	104558067	3	30.9844	+	[score_CL=30.9844;score_E=152.599;score_B=183.584;score_UC=30.9844]
2	104558067	104558068	3	30.6981	+	[score_CL=30.6981;score_E=140.626;score_B=171.324;score_UC=30.6981]
2	104558068	104558069	3	8.94483	+	[score_CL=8.94483;score_E=131.732;score_B=140.651;score_UC=8.94483]
2	104558070	104558071	3	2.8026	+	[score_CL=2.8026;score_E=122.252;score_B=111.08;score_UC=2.8026]
2	104558071	104558072	3	7.88445	+	[score_CL=7.88445;score_E=113.743;score_B=115.763;score_UC=7.88445]
2	104558204	104558205	3	7.9298	+	[score_CL=7.9298;score_E=199.537;score_B=199.378;score_UC=7.9298]
2	104558205	104558206	3	19.5945	+	[score_CL=19.5945;score_E=208.646;score_B=227.185;score_UC=19.5945]
2	104558206	104558207	3	21.7364	+	[score_CL=21.7364;score_E=219.869;score_B=241.603;score_UC=21.7364]
2	104558207	104558208	3	25.8426	+	[score_CL=25.8426;score_E=220.473;score_B=246.316;score_UC=25.8426]
2	104558208	104558209	3	42.5504	+	[score_CL=42.5504;score_E=220.656;score_B=263.207;score_UC=42.5504]
2	104558209	104558210	3	43.3288	+	[score_CL=43.3288;score_E=202.266;score_B=245.595;score_UC=43.3288]
2	104558210	104558211	3	1.93549	+	[score_CL=1.93549;score_E=200.208;score_B=202.278;score_UC=1.93549]
2	104558213	104558214	3	31.2433	+	[score_CL=31.2433;score_E=201.255;score_B=232.498;score_UC=31.2433]
2	104558214	104558215	3	55.8472	+	[score_CL=55.8472;score_E=199.779;score_B=255.627;score_UC=55.8472]
2	104558220	104558221	3	24.9199	+	[score_CL=24.9199;score_E=198.986;score_B=223.906;score_UC=24.9199]
2	104558221	104558222	3	47.144	+	[score_CL=47.144;score_E=215.328;score_B=262.472;score_UC=47.144]
2	104558222	104558223	3	18.2626	+	[score_CL=18.2626;score_E=216.268;score_B=234.53;score_UC=18.2626]
2	104558223	104558224	3	20.2164	+	[score_CL=20.2164;score_E=206.254;score_B=224.983;score_UC=20.2164]
2	104558224	104558225	3	11.5477	+	[score_CL=11.5477;score_E=195.914;score_B=203.054;score_UC=11.5477]
2	104558225	104558226	3	0.375106	+	[score_CL=0.375106;score_E=191.449;score_B=176.381;score_UC=0.375106]
2	104590558	104590559	3	7.63068	+	[score_CL=7.63068;score_E=13.3435;score_B=20.6971;score_UC=7.63068]
2	104590559	104590560	3	6.97717	+	[score_CL=6.97717;score_E=13.3501;score_B=20.235;score_UC=6.97717]
2	104590560	104590561	3	3.58893	+	[score_CL=3.58893;score_E=13.4093;score_B=16.9759;score_UC=3.58893]
2	104590563	104590564	3	3.5168	+	[score_CL=3.5168;score_E=24.8952;score_B=28.3503;score_UC=3.5168]
2	104590564	104590565	3	18.0748	+	[score_CL=18.0748;score_E=24.8314;score_B=42.9061;score_UC=18.0748]
2	104590566	104590567	3	2.3087	+	[score_CL=2.3087;score_E=27.54;score_B=21.2669;score_UC=2.3087]
2	104590588	104590589	3	13.5375	+	[score_CL=13.5375;score_E=36.2516;score_B=49.7891;score_UC=13.5375]
2	104590589	104590590	3	25.0132	+	[score_CL=25.0132;score_E=36.2516;score_B=61.2647;score_UC=25.0132]
2	104590590	104590591	3	14.5599	+	[score_CL=14.5599;score_E=36.2517;score_B=50.8117;score_UC=14.5599]
2	104590591	104590592	3	3.2894	+	[score_CL=3.2894;score_E=36.8986;score_B=35.9898;score_UC=3.2894]
2	104590597	104590598	3	2.92318	+	[score_CL=2.92318;score_E=27.9798;score_B=23.7676;score_UC=2.92318]
2	104590598	104590599	3	0.388955	+	[score_CL=0.388955;score_E=31.5251;score_B=21.2206;score_UC=0.388955]
2	104590600	104590601	3	0.463142	+	[score_CL=0.463142;score_E=34.093;score_B=22.4716;score_UC=0.463142]
2	104590601	104590602	3	4.18752	+	[score_CL=4.18752;score_E=30.4571;score_B=34.0398;score_UC=4.18752]
2	104590602	104590603	3	14.2692	+	[score_CL=14.2692;score_E=29.8984;score_B=44.0649;score_UC=14.2692]
2	104590624	104590625	3	0.614725	+	[score_CL=0.614725;score_E=11.8929;score_B=8.09734;score_UC=0.614725]
2	104590625	104590626	3	2.77671	+	[score_CL=2.77671;score_E=11.4897;score_B=9.37232;score_UC=2.77671]
2	104590626	104590627	3	0.587489	+	[score_CL=0.587489;score_E=11.4624;score_B=6.42635;score_UC=0.587489]
2	104597392	104597393	3	3.32093	+	[score_CL=3.32093;score_E=15.2592;score_B=15.021;score_UC=3.32093]
2	104597393	104597394	3	2.1951	+	[score_CL=2.1951;score_E=15.3452;score_B=14.7252;score_UC=2.1951]
2	104609491	104609492	3	3.196	+	[score_CL=3.196;score_E=35.8743;score_B=27.7304;score_UC=3.196]
2	104609492	104609493	3	2.99448	+	[score_CL=2.99448;score_E=40.4039;score_B=27.7507;score_UC=2.99448]
2	104609493	104609494	3	2.9229	+	[score_CL=2.9229;score_E=36.2612;score_B=27.2212;score_UC=2.9229]
2	104610147	104610148	3	3.97137	+	[score_CL=3.97137;score_E=34.8123;score_B=31.2935;score_UC=3.97137]
2	104610172	104610173	3	1.43365	+	[score_CL=1.43365;score_E=36.3534;score_B=25.2823;score_UC=1.43365]
2	104610173	104610174	3	1.41128	+	[score_CL=1.41128;score_E=36.4234;score_B=25.1976;score_UC=1.41128]
2	104610282	104610283	3	1.87515	+	[score_CL=1.87515;score_E=30.9897;score_B=22.5062;score_UC=1.87515]
2	104610283	104610284	3	1.87515	+	[score_CL=1.87515;score_E=30.9264;score_B=22.4355;score_UC=1.87515]
2	104622074	104622075	3	1.75321	+	[score_CL=1.75321;score_E=48.1711;score_B=35.7251;score_UC=1.75321]
2	104622075	104622076	3	3.00339	+	[score_CL=3.00339;score_E=44.2837;score_B=37.1912;score_UC=3.00339]
2	104622083	104622084	3	2.13227	+	[score_CL=2.13227;score_E=59.0628;score_B=47.0835;score_UC=2.13227]
2	104622084	104622085	3	12.2732	+	[score_CL=12.2732;score_E=52.2224;score_B=58.5634;score_UC=12.2732]
2	104622085	104622086	3	6.21748	+	[score_CL=6.21748;score_E=56.5558;score_B=52.6329;score_UC=6.21748]
2	104622087	104622088	3	0.80041	+	[score_CL=0.80041;score_E=48.6864;score_B=35.5632;score_UC=0.80041]
2	104622088	104622089	3	1.19918	+	[score_CL=1.19918;score_E=48.9105;score_B=36.1429;score_UC=1.19918]
2	104622089	104622090	3	0.877142	+	[score_CL=0.877142;score_E=51.0691;score_B=35.9566;score_UC=0.877142]
2	104622090	104622091	3	0.599551	+	[score_CL=0.599551;score_E=50.8584;score_B=35.5581;score_UC=0.599551]
2	104622091	104622092	3	0.344266	+	[score_CL=0.344266;score_E=48.608;score_B=35.1934;score_UC=0.344266]
2	104647921	104647922	3	4.76881	+	[score_CL=4.76881;score_E=41.2163;score_B=34.9626;score_UC=4.76881]
2	104647922	104647923	3	4.63405	+	[score_CL=4.63405;score_E=41.5499;score_B=35.1103;score_UC=4.63405]
2	104648023	104648024	3	0.780716	+	[score_CL=0.780716;score_E=134.108;score_B=119.456;score_UC=0.780716]
2	104648024	104648025	3	5.06895	+	[score_CL=5.06895;score_E=133.418;score_B=126.278;score_UC=5.06895]
2	104648025	104648026	3	5.96826	+	[score_CL=5.96826;score_E=132.822;score_B=128.149;score_UC=5.96826]
2	104648026	104648027	3	0.53188	+	[score_CL=0.53188;score_E=157.464;score_B=137.74;score_UC=0.53188]
2	104648027	104648028	3	15.7059	+	[score_CL=15.7059;score_E=143.467;score_B=157.355;score_UC=15.7059]
2	104648028	104648029	3	14.0918	+	[score_CL=14.0918;score_E=149.588;score_B=157.179;score_UC=14.0918]
2	104648029	104648030	3	4.62295	+	[score_CL=4.62295;score_E=146.792;score_B=138.299;score_UC=4.62295]
2	104648030	104648031	3	1.10338	+	[score_CL=1.10338;score_E=138.886;score_B=125.006;score_UC=1.10338]
2	104648057	104648058	3	0.798443	+	[score_CL=0.798443;score_E=109.444;score_B=95.3648;score_UC=0.798443]
2	104648058	104648059	3	2.36815	+	[score_CL=2.36815;score_E=121.911;score_B=109.195;score_UC=2.36815]
2	104648059	104648060	3	16.0401	+	[score_CL=16.0401;score_E=123.206;score_B=138.554;score_UC=16.0401]
2	104648060	104648061	3	23.1909	+	[score_CL=23.1909;score_E=135.416;score_B=158.607;score_UC=23.1909]
2	104648061	104648062	3	54.3709	+	[score_CL=54.3709;score_E=137.21;score_B=191.58;score_UC=54.3709]
2	104648062	104648063	3	37.6588	+	[score_CL=37.6588;score_E=135.805;score_B=173.464;score_UC=37.6588]
2	104648063	104648064	3	33.7662	+	[score_CL=33.7662;score_E=133.935;score_B=167.701;score_UC=33.7662]
2	104648064	104648065	3	21.122	+	[score_CL=21.122;score_E=132.445;score_B=153.567;score_UC=21.122]
2	104648065	104648066	3	20.9931	+	[score_CL=20.9931;score_E=131.34;score_B=152.333;score_UC=20.9931]
2	104648066	104648067	3	27.4486	+	[score_CL=27.4486;score_E=118.121;score_B=145.569;score_UC=27.4486]
2	104648067	104648068	3	8.77379	+	[score_CL=8.77379;score_E=122.943;score_B=126.972;score_UC=8.77379]
2	104648068	104648069	3	14.8688	+	[score_CL=14.8688;score_E=116.215;score_B=125.243;score_UC=14.8688]
2	104648069	104648070	3	21.114	+	[score_CL=21.114;score_E=108.305;score_B=128.422;score_UC=21.114]
2	104648070	104648071	3	7.55086	+	[score_CL=7.55086;score_E=103.531;score_B=104.398;score_UC=7.55086]
2	104663320	104663321	3	15.0212	+	[score_CL=15.0212;score_E=38.1751;score_B=52.4555;score_UC=15.0212]
2	104663321	104663322	3	9.92634	+	[score_CL=9.92634;score_E=41.7459;score_B=51.274;score_UC=9.92634]
2	104663322	104663323	3	9.83689	+	[score_CL=9.83689;score_E=45.2931;score_B=47.1199;score_UC=9.83689]
2	104663323	104663324	3	9.8473	+	[score_CL=9.8473;score_E=47.4273;score_B=51.1269;score_UC=9.8473]
2	104663324	104663325	3	13.9977	+	[score_CL=13.9977;score_E=44.5894;score_B=58.5531;score_UC=13.9977]
2	104663325	104663326	3	17.5475	+	[score_CL=17.5475;score_E=44.1981;score_B=61.1502;score_UC=17.5475]
2	104663326	104663327	3	2.46902	+	[score_CL=2.46902;score_E=45.2623;score_B=38.2109;score_UC=2.46902]
2	104663336	104663337	3	0.99325	+	[score_CL=0.99325;score_E=27.7932;score_B=19.6622;score_UC=0.99325]
2	104663337	104663338	3	1.33097	+	[score_CL=1.33097;score_E=27.2076;score_B=19.8665;score_UC=1.33097]
2	104791269	104791270	3	3.86897	+	[score_CL=3.86897;score_E=9.60417;score_B=12.5542;score_UC=3.86897]
2	104791270	104791271	3	6.00607	+	[score_CL=6.00607;score_E=9.60602;score_B=14.926;score_UC=6.00607]
2	104821028	104821029	3	0.774397	+	[score_CL=0.774397;score_E=25.8673;score_B=18.28;score_UC=0.774397]
2	104821029	104821030	3	0.751638	+	[score_CL=0.751638;score_E=25.7187;score_B=17.6779;score_UC=0.751638]
2	104821336	104821337	3	4.32341	+	[score_CL=4.32341;score_E=177.431;score_B=181.767;score_UC=4.32341]
2	104821337	104821338	3	52.2567	+	[score_CL=52.2567;score_E=162.298;score_B=214.555;score_UC=52.2567]
2	104821343	104821344	3	28.9457	+	[score_CL=28.9457;score_E=184.592;score_B=213.538;score_UC=28.9457]
2	104821344	104821345	3	82.0952	+	[score_CL=82.0952;score_E=204.599;score_B=286.694;score_UC=82.0952]
2	104821345	104821346	3	44.0287	+	[score_CL=44.0287;score_E=205.51;score_B=249.539;score_UC=44.0287]
2	104821346	104821347	3	29.1661	+	[score_CL=29.1661;score_E=206.402;score_B=235.568;score_UC=29.1661]
2	104821347	104821348	3	69.201	+	[score_CL=69.201;score_E=207.274;score_B=276.475;score_UC=69.201]
2	104821348	104821349	3	141.971	+	[score_CL=141.971;score_E=206.086;score_B=348.056;score_UC=141.971]
2	104821349	104821350	3	18.6202	+	[score_CL=18.6202;score_E=208.957;score_B=227.577;score_UC=18.6202]
2	104821350	104821351	3	34.362	+	[score_CL=34.362;score_E=208.727;score_B=243.089;score_UC=34.362]
2	104821351	104821352	3	50.9661	+	[score_CL=50.9661;score_E=210.554;score_B=261.52;score_UC=50.9661]
2	104821352	104821353	3	75.7173	+	[score_CL=75.7173;score_E=211.32;score_B=287.037;score_UC=75.7173]
2	104821353	104821354	3	73.8704	+	[score_CL=73.8704;score_E=212.063;score_B=285.933;score_UC=73.8704]
2	104821354	104821355	3	75.617	+	[score_CL=75.617;score_E=212.783;score_B=288.4;score_UC=75.617]
2	104821355	104821356	3	188.194	+	[score_CL=188.194;score_E=213.481;score_B=401.675;score_UC=188.194]
2	104821356	104821357	3	142.179	+	[score_CL=142.179;score_E=214.155;score_B=356.334;score_UC=142.179]
2	104821357	104821358	3	39.8461	+	[score_CL=39.8461;score_E=214.805;score_B=254.651;score_UC=39.8461]
2	104821358	104821359	3	62.9487	+	[score_CL=62.9487;score_E=215.431;score_B=278.38;score_UC=62.9487]
2	104821359	104821360	3	141.662	+	[score_CL=141.662;score_E=216.012;score_B=357.674;score_UC=141.662]
2	104821360	104821361	3	24.3986	+	[score_CL=24.3986;score_E=196.806;score_B=221.204;score_UC=24.3986]
2	104821361	104821362	3	0.0510891	+	[score_CL=0.0510891;score_E=207.462;score_B=196.337;score_UC=0.0510891]
2	104821362	104821363	3	6.1271	+	[score_CL=6.1271;score_E=178.683;score_B=179.249;score_UC=6.1271]
2	104821367	104821368	3	37.7723	+	[score_CL=37.7723;score_E=200.706;score_B=238.478;score_UC=37.7723]
2	104821368	104821369	3	65.4152	+	[score_CL=65.4152;score_E=214.013;score_B=279.428;score_UC=65.4152]
2	104821369	104821370	3	14.2393	+	[score_CL=14.2393;score_E=200.118;score_B=214.357;score_UC=14.2393]
2	104821371	104821372	3	27.0954	+	[score_CL=27.0954;score_E=202.018;score_B=229.113;score_UC=27.0954]
2	104821372	104821373	3	132.775	+	[score_CL=132.775;score_E=221.498;score_B=354.273;score_UC=132.775]
2	104821373	104821374	3	88.715	+	[score_CL=88.715;score_E=221.73;score_B=310.445;score_UC=88.715]
2	104821374	104821375	3	102.951	+	[score_CL=102.951;score_E=221.934;score_B=324.885;score_UC=102.951]
2	104821375	104821376	3	88.7168	+	[score_CL=88.7168;score_E=222.11;score_B=310.827;score_UC=88.7168]
2	104821376	104821377	3	146.692	+	[score_CL=146.692;score_E=222.257;score_B=368.95;score_UC=146.692]
2	104821377	104821378	3	119.102	+	[score_CL=119.102;score_E=201.906;score_B=321.008;score_UC=119.102]
2	104821379	104821380	3	2.17525	+	[score_CL=2.17525;score_E=203.365;score_B=205.648;score_UC=2.17525]
2	104821380	104821381	3	87.9338	+	[score_CL=87.9338;score_E=199.334;score_B=287.268;score_UC=87.9338]
2	104821381	104821382	3	14.2319	+	[score_CL=14.2319;score_E=222.572;score_B=236.804;score_UC=14.2319]
2	104821382	104821383	3	34.9268	+	[score_CL=34.9268;score_E=217.552;score_B=252.479;score_UC=34.9268]
2	104821383	104821384	3	80.268	+	[score_CL=80.268;score_E=222.499;score_B=302.767;score_UC=80.268]
2	104821384	104821385	3	186.721	+	[score_CL=186.721;score_E=222.42;score_B=409.14;score_UC=186.721]
2	104821385	104821386	3	86.824	+	[score_CL=86.824;score_E=222.312;score_B=309.136;score_UC=86.824]
2	104821386	104821387	3	28.7107	+	[score_CL=28.7107;score_E=222.176;score_B=250.887;score_UC=28.7107]
2	104821387	104821388	3	106.419	+	[score_CL=106.419;score_E=222.012;score_B=328.43;score_UC=106.419]
2	104821388	104821389	3	218.726	+	[score_CL=218.726;score_E=221.82;score_B=440.545;score_UC=218.726]
2	104821389	104821390	3	201.081	+	[score_CL=256.451;score_E=201.081;score_B=457.532;score_UC=201.081]
2	104821392	104821393	3	21.0447	+	[score_CL=21.0447;score_E=192.284;score_B=213.319;score_UC=21.0447]
2	104821393	104821394	3	11.2582	+	[score_CL=11.2582;score_E=199.768;score_B=207.853;score_UC=11.2582]
2	104821400	104821401	3	23.6431	+	[score_CL=23.6431;score_E=198.134;score_B=221.778;score_UC=23.6431]
2	104821401	104821402	3	29.9492	+	[score_CL=29.9492;score_E=196.278;score_B=226.228;score_UC=29.9492]
2	104821753	104821754	3	21.0181	+	[score_CL=21.0181;score_E=138.923;score_B=159.941;score_UC=21.0181]
2	104821754	104821755	3	57.7825	+	[score_CL=57.7825;score_E=158.449;score_B=216.231;score_UC=57.7825]
2	104821755	104821756	3	61.6107	+	[score_CL=61.6107;score_E=159.031;score_B=220.642;score_UC=61.6107]
2	104821756	104821757	3	35.639	+	[score_CL=35.639;score_E=154.946;score_B=190.585;score_UC=35.639]
2	104821757	104821758	3	16.0553	+	[score_CL=16.0553;score_E=153.54;score_B=169.595;score_UC=16.0553]
2	104821758	104821759	3	14.2858	+	[score_CL=14.2858;score_E=150.64;score_B=157.48;score_UC=14.2858]
2	104821759	104821760	3	14.2784	+	[score_CL=14.2784;score_E=155.423;score_B=168.186;score_UC=14.2784]
2	104821760	104821761	3	26.7393	+	[score_CL=26.7393;score_E=155.654;score_B=182.394;score_UC=26.7393]
2	104821761	104821762	3	53.7571	+	[score_CL=53.7571;score_E=142.492;score_B=196.25;score_UC=53.7571]
2	104821762	104821763	3	2.09676	+	[score_CL=2.09676;score_E=140.436;score_B=142.649;score_UC=2.09676]
2	104821766	104821767	3	12.9621	+	[score_CL=12.9621;score_E=141.837;score_B=152.654;score_UC=12.9621]
2	104821767	104821768	3	21.8141	+	[score_CL=21.8141;score_E=135.082;score_B=156.887;score_UC=21.8141]
2	104821768	104821769	3	0.162343	+	[score_CL=0.162343;score_E=140.467;score_B=132.276;score_UC=0.162343]
2	104821779	104821780	3	9.39685	+	[score_CL=9.39685;score_E=137.809;score_B=146.772;score_UC=9.39685]
2	104821780	104821781	3	28.1603	+	[score_CL=28.1603;score_E=146.385;score_B=174.545;score_UC=28.1603]
2	104821781	104821782	3	22.6391	+	[score_CL=22.6391;score_E=140.958;score_B=163.597;score_UC=22.6391]
2	104821782	104821783	3	5.82148	+	[score_CL=5.82148;score_E=135.946;score_B=133.644;score_UC=5.82148]
2	104821783	104821784	3	1.29016	+	[score_CL=1.29016;score_E=124.182;score_B=110.628;score_UC=1.29016]
2	104821947	104821948	3	0.816074	+	[score_CL=0.816074;score_E=48.6988;score_B=34.6391;score_UC=0.816074]
2	104821948	104821949	3	12.4765	+	[score_CL=12.4765;score_E=45.8028;score_B=53.3937;score_UC=12.4765]
2	104821949	104821950	3	12.4362	+	[score_CL=12.4362;score_E=52.4447;score_B=60.4669;score_UC=12.4362]
2	104821950	104821951	3	12.4655	+	[score_CL=12.4655;score_E=55.211;score_B=58.5374;score_UC=12.4655]
2	104821951	104821952	3	10.4291	+	[score_CL=10.4291;score_E=58.6443;score_B=68.4642;score_UC=10.4291]
2	104821952	104821953	3	29.1864	+	[score_CL=29.1864;score_E=49.8396;score_B=79.0259;score_UC=29.1864]
2	104821953	104821954	3	9.0103	+	[score_CL=9.0103;score_E=49.8216;score_B=58.8232;score_UC=9.0103]
2	104821969	104821970	3	13.4481	+	[score_CL=13.4481;score_E=53.2785;score_B=66.7265;score_UC=13.4481]
2	104821970	104821971	3	39.6932	+	[score_CL=39.6932;score_E=54.4168;score_B=94.11;score_UC=39.6932]
2	104821971	104821972	3	18.7078	+	[score_CL=18.7078;score_E=54.4155;score_B=73.1233;score_UC=18.7078]
2	104821972	104821973	3	6.65913	+	[score_CL=6.65913;score_E=52.8961;score_B=49.1001;score_UC=6.65913]
2	104821973	104821974	3	1.06075	+	[score_CL=1.06075;score_E=43.8835;score_B=29.9447;score_UC=1.06075]
2	104944004	104944005	3	5.69987	+	[score_CL=5.69987;score_E=6.86197;score_B=12.562;score_UC=5.69987]
2	104944005	104944006	3	6.86208	+	[score_CL=18.9224;score_E=6.86208;score_B=25.7851;score_UC=6.86208]
2	104944006	104944007	3	6.86208	+	[score_CL=18.0866;score_E=6.86208;score_B=24.9487;score_UC=6.86208]
2	104982283	104982284	3	5.62282	+	[score_CL=5.62282;score_E=51.0603;score_B=47.0363;score_UC=5.62282]
2	104982284	104982285	3	4.47979	+	[score_CL=4.47979;score_E=53.3212;score_B=46.1686;score_UC=4.47979]
2	104982347	104982348	3	5.16317	+	[score_CL=5.16317;score_E=56.3841;score_B=50.401;score_UC=5.16317]
2	104982348	104982349	3	7.63803	+	[score_CL=7.63803;score_E=56.2091;score_B=52.7215;score_UC=7.63803]
2	104982349	104982350	3	3.25545	+	[score_CL=3.25545;score_E=60.5828;score_B=47.5816;score_UC=3.25545]
2	104982350	104982351	3	2.61237	+	[score_CL=2.61237;score_E=55.3322;score_B=42.2648;score_UC=2.61237]
2	104982351	104982352	3	1.94213	+	[score_CL=1.94213;score_E=52.2184;score_B=40.587;score_UC=1.94213]
2	104983548	104983549	3	3.08863	+	[score_CL=3.08863;score_E=55.2458;score_B=49.7759;score_UC=3.08863]
2	104983549	104983550	3	22.794	+	[score_CL=22.794;score_E=58.0094;score_B=80.8016;score_UC=22.794]
2	104983550	104983551	3	23.0581	+	[score_CL=23.0581;score_E=59.2641;score_B=82.3221;score_UC=23.0581]
2	104983551	104983552	3	13.0344	+	[score_CL=13.0344;score_E=57.9388;score_B=67.7833;score_UC=13.0344]
2	104983552	104983553	3	4.02084	+	[score_CL=4.02084;score_E=52.6085;score_B=41.2784;score_UC=4.02084]
2	104983553	104983554	3	2.77253	+	[score_CL=2.77253;score_E=41.2687;score_B=30.828;score_UC=2.77253]
2	104983556	104983557	3	1.63404	+	[score_CL=1.63404;score_E=34.8788;score_B=27.3882;score_UC=1.63404]
2	105025962	105025963	3	1.34179	+	[score_CL=1.34179;score_E=47.458;score_B=39.4229;score_UC=1.34179]
2	105689796	105689797	3	3.22435	+	[score_CL=3.22435;score_E=53.2422;score_B=43.3729;score_UC=3.22435]
2	105689797	105689798	3	8.36508	+	[score_CL=8.36508;score_E=56.658;score_B=53.8691;score_UC=8.36508]
2	105689798	105689799	3	10.634	+	[score_CL=10.634;score_E=65.8317;score_B=65.3789;score_UC=10.634]
2	105689799	105689800	3	14.6815	+	[score_CL=14.6815;score_E=70.2485;score_B=77.8658;score_UC=14.6815]
2	105689800	105689801	3	16.7942	+	[score_CL=16.7942;score_E=78.0959;score_B=94.7424;score_UC=16.7942]
2	105689801	105689802	3	27.3275	+	[score_CL=27.3275;score_E=70.7114;score_B=98.0354;score_UC=27.3275]
2	105689802	105689803	3	11.0414	+	[score_CL=11.0414;score_E=63.9551;score_B=74.7056;score_UC=11.0414]
2	105689803	105689804	3	1.52533	+	[score_CL=1.52533;score_E=62.9256;score_B=45.2498;score_UC=1.52533]
2	105689804	105689805	3	2.12141	+	[score_CL=2.12141;score_E=45.5478;score_B=36.5449;score_UC=2.12141]
```
