## Supplemental data set 1. Bed files (GRCm38) with MSI1 binding sites and regions identified by eCLIP for "The Musashi proteins are post-transcriptional activators of protein expression and alternative exon splicing in vertebrate photoreceptors": MSI1-with_input.sites.bed (part 44 of 85)

```
2	105689807	105689808	3	3.12806	+	[score_CL=3.12806;score_E=61.943;score_B=52.014;score_UC=3.12806]
2	105689808	105689809	3	16.5641	+	[score_CL=16.5641;score_E=66.8732;score_B=83.2612;score_UC=16.5641]
2	105689809	105689810	3	25.0304	+	[score_CL=25.0304;score_E=80.1357;score_B=105.164;score_UC=25.0304]
2	105689810	105689811	3	23.1808	+	[score_CL=23.1808;score_E=82.5171;score_B=105.698;score_UC=23.1808]
2	105689811	105689812	3	21.1378	+	[score_CL=21.1378;score_E=82.9322;score_B=104.07;score_UC=21.1378]
2	105689812	105689813	3	51.8464	+	[score_CL=51.8464;score_E=82.8071;score_B=134.654;score_UC=51.8464]
2	105689813	105689814	3	55.9268	+	[score_CL=55.9268;score_E=73.0125;score_B=128.939;score_UC=55.9268]
2	105689814	105689815	3	10.6006	+	[score_CL=10.6006;score_E=75.5586;score_B=86.1592;score_UC=10.6006]
2	105689815	105689816	3	13.1611	+	[score_CL=13.1611;score_E=55.6619;score_B=63.7349;score_UC=13.1611]
2	105689816	105689817	3	1.75192	+	[score_CL=1.75192;score_E=59.8228;score_B=47.1097;score_UC=1.75192]
2	105689822	105689823	3	5.14393	+	[score_CL=5.14393;score_E=51.3357;score_B=45.3057;score_UC=5.14393]
2	105689823	105689824	3	7.68202	+	[score_CL=7.68202;score_E=64.6874;score_B=59.1381;score_UC=7.68202]
2	105689824	105689825	3	16.6728	+	[score_CL=16.6728;score_E=53.6557;score_B=67.5163;score_UC=16.6728]
2	105689825	105689826	3	3.22567	+	[score_CL=3.22567;score_E=61.052;score_B=51.6887;score_UC=3.22567]
2	105696755	105696756	3	10.7117	+	[score_CL=10.7117;score_E=37.9804;score_B=45.8257;score_UC=10.7117]
2	105696756	105696757	3	10.4317	+	[score_CL=10.4317;score_E=38.1298;score_B=45.8618;score_UC=10.4317]
2	105696757	105696758	3	4.00344	+	[score_CL=4.00344;score_E=40.4906;score_B=34.3257;score_UC=4.00344]
2	105696758	105696759	3	1.18265	+	[score_CL=1.18265;score_E=41.4495;score_B=25.058;score_UC=1.18265]
2	105696759	105696760	3	1.04912	+	[score_CL=1.04912;score_E=34.7218;score_B=22.4435;score_UC=1.04912]
2	105696777	105696778	3	0.197873	+	[score_CL=0.197873;score_E=39.1998;score_B=25.7988;score_UC=0.197873]
2	105696778	105696779	3	3.98351	+	[score_CL=3.98351;score_E=33.4526;score_B=29.6683;score_UC=3.98351]
2	105696928	105696929	3	5.53603	+	[score_CL=5.53603;score_E=61.8858;score_B=61.3396;score_UC=5.53603]
2	105696931	105696932	3	8.2294	+	[score_CL=8.2294;score_E=76.4374;score_B=76.5322;score_UC=8.2294]
2	105696932	105696933	3	14.0156	+	[score_CL=14.0156;score_E=70.9719;score_B=82.6018;score_UC=14.0156]
2	105696939	105696940	3	3.04471	+	[score_CL=3.04471;score_E=85.9063;score_B=79.9532;score_UC=3.04471]
2	105696940	105696941	3	22.422	+	[score_CL=22.422;score_E=89.2801;score_B=111.7;score_UC=22.422]
2	105696941	105696942	3	23.626	+	[score_CL=23.626;score_E=90.0091;score_B=113.633;score_UC=23.626]
2	105696942	105696943	3	4.74552	+	[score_CL=4.74552;score_E=85.6486;score_B=84.2627;score_UC=4.74552]
2	105696946	105696947	3	0.0938599	+	[score_CL=0.0938599;score_E=71.2316;score_B=57.8429;score_UC=0.0938599]
2	105696947	105696948	3	0.241496	+	[score_CL=0.241496;score_E=84.8644;score_B=67.2727;score_UC=0.241496]
2	105696948	105696949	3	9.75282	+	[score_CL=9.75282;score_E=69.344;score_B=76.9585;score_UC=9.75282]
2	105697123	105697124	3	33.0755	+	[score_CL=33.0755;score_E=126.071;score_B=159.146;score_UC=33.0755]
2	105697125	105697126	3	16.4388	+	[score_CL=16.4388;score_E=145.924;score_B=161.784;score_UC=16.4388]
2	105697126	105697127	3	18.8209	+	[score_CL=18.8209;score_E=144.242;score_B=162.986;score_UC=18.8209]
2	105697139	105697140	3	7.75957	+	[score_CL=7.75957;score_E=146.565;score_B=145.724;score_UC=7.75957]
2	105697140	105697141	3	11.8605	+	[score_CL=11.8605;score_E=142.809;score_B=150.246;score_UC=11.8605]
2	105697143	105697144	3	22.1185	+	[score_CL=22.1185;score_E=156.782;score_B=178.9;score_UC=22.1185]
2	105697144	105697145	3	50.4534	+	[score_CL=50.4534;score_E=176.326;score_B=226.779;score_UC=50.4534]
2	105697145	105697146	3	56.6467	+	[score_CL=56.6467;score_E=176.739;score_B=233.386;score_UC=56.6467]
2	105697146	105697147	3	75.3781	+	[score_CL=75.3781;score_E=177.083;score_B=252.461;score_UC=75.3781]
2	105697147	105697148	3	125.246	+	[score_CL=125.246;score_E=177.411;score_B=302.657;score_UC=125.246]
2	105697148	105697149	3	55.154	+	[score_CL=55.154;score_E=157.205;score_B=212.359;score_UC=55.154]
2	105697150	105697151	3	34.683	+	[score_CL=34.683;score_E=159.077;score_B=193.76;score_UC=34.683]
2	105697151	105697152	3	63.2548	+	[score_CL=63.2548;score_E=171.624;score_B=234.879;score_UC=63.2548]
2	105697152	105697153	3	13.5887	+	[score_CL=13.5887;score_E=158.28;score_B=171.869;score_UC=13.5887]
2	105697162	105697163	3	49.6953	+	[score_CL=49.6953;score_E=161.116;score_B=210.812;score_UC=49.6953]
2	105697163	105697164	3	147.289	+	[score_CL=147.289;score_E=159.84;score_B=307.129;score_UC=147.289]
2	105697166	105697167	3	5.32031	+	[score_CL=5.32031;score_E=140.623;score_B=140.243;score_UC=5.32031]
2	105697169	105697170	3	30.4089	+	[score_CL=30.4089;score_E=160.927;score_B=191.335;score_UC=30.4089]
2	105697170	105697171	3	115.244	+	[score_CL=115.244;score_E=180.033;score_B=295.276;score_UC=115.244]
2	105697171	105697172	3	44.3737	+	[score_CL=44.3737;score_E=159.552;score_B=203.926;score_UC=44.3737]
2	105697177	105697178	3	3.94005	+	[score_CL=3.94005;score_E=139.076;score_B=136.024;score_UC=3.94005]
2	105697188	105697189	3	7.13599	+	[score_CL=7.13599;score_E=135.315;score_B=138.598;score_UC=7.13599]
2	105697380	105697381	3	0.56875	+	[score_CL=0.56875;score_E=36.0136;score_B=26.6417;score_UC=0.56875]
2	105697502	105697503	3	2.8858	+	[score_CL=2.8858;score_E=36.4037;score_B=30.4835;score_UC=2.8858]
2	105697507	105697508	3	3.29862	+	[score_CL=3.29862;score_E=44.3823;score_B=34.6877;score_UC=3.29862]
2	105697508	105697509	3	6.57625	+	[score_CL=6.57625;score_E=51.1415;score_B=44.7333;score_UC=6.57625]
2	105697509	105697510	3	11.9076	+	[score_CL=11.9076;score_E=47.7058;score_B=50.6832;score_UC=11.9076]
2	105697510	105697511	3	5.49744	+	[score_CL=5.49744;score_E=48.1723;score_B=42.8332;score_UC=5.49744]
2	105697513	105697514	3	5.48363	+	[score_CL=5.48363;score_E=45.2483;score_B=41.7089;score_UC=5.48363]
2	105697514	105697515	3	10.8273	+	[score_CL=10.8273;score_E=41.0774;score_B=47.033;score_UC=10.8273]
2	105697517	105697518	3	16.207	+	[score_CL=16.207;score_E=42.802;score_B=58.1707;score_UC=16.207]
2	105697518	105697519	3	6.92662	+	[score_CL=6.92662;score_E=50.0054;score_B=49.7412;score_UC=6.92662]
2	105697519	105697520	3	4.33155	+	[score_CL=4.33155;score_E=51.8921;score_B=38.951;score_UC=4.33155]
2	105697520	105697521	3	6.85459	+	[score_CL=6.85459;score_E=41.6078;score_B=38.58;score_UC=6.85459]
2	105697521	105697522	3	1.50609	+	[score_CL=1.50609;score_E=46.7048;score_B=32.9023;score_UC=1.50609]
2	105697523	105697524	3	1.28849	+	[score_CL=1.28849;score_E=41.5402;score_B=27.9719;score_UC=1.28849]
2	105697524	105697525	3	2.06921	+	[score_CL=2.06921;score_E=37.4873;score_B=28.7163;score_UC=2.06921]
2	105697875	105697876	3	2.15122	+	[score_CL=2.15122;score_E=33.3549;score_B=26.014;score_UC=2.15122]
2	105697876	105697877	3	0.183698	+	[score_CL=0.183698;score_E=38.3093;score_B=23.9476;score_UC=0.183698]
2	105698571	105698572	3	1.00293	+	[score_CL=1.00293;score_E=30.8072;score_B=22.6056;score_UC=1.00293]
2	105700445	105700446	3	15.0618	+	[score_CL=15.0618;score_E=28.7122;score_B=43.7732;score_UC=15.0618]
2	105700446	105700447	3	8.81757	+	[score_CL=8.81757;score_E=28.7146;score_B=37.5314;score_UC=8.81757]
2	105700483	105700484	3	6.12579	+	[score_CL=6.12579;score_E=31.0276;score_B=30.9543;score_UC=6.12579]
2	105700484	105700485	3	3.16972	+	[score_CL=3.16972;score_E=31.9863;score_B=27.9895;score_UC=3.16972]
2	105955710	105955711	3	4.06638	+	[score_CL=4.06638;score_E=30.0937;score_B=27.9046;score_UC=4.06638]
2	106867614	106867615	3	6.90978	+	[score_CL=6.90978;score_E=53.3348;score_B=50.8158;score_UC=6.90978]
2	106867615	106867616	3	8.97269	+	[score_CL=8.97269;score_E=51.1035;score_B=52.882;score_UC=8.97269]
2	106868010	106868011	3	1.71612	+	[score_CL=1.71612;score_E=42.445;score_B=30.3057;score_UC=1.71612]
2	106868011	106868012	3	7.77489	+	[score_CL=7.77489;score_E=39.799;score_B=43.417;score_UC=7.77489]
2	106868012	106868013	3	12.2143	+	[score_CL=12.2143;score_E=39.0251;score_B=47.9923;score_UC=12.2143]
2	106868017	106868018	3	0.22685	+	[score_CL=0.22685;score_E=34.8399;score_B=23.0985;score_UC=0.22685]
2	106868026	106868027	3	5.75166	+	[score_CL=5.75166;score_E=35.7297;score_B=35.0334;score_UC=5.75166]
2	106868027	106868028	3	0.326855	+	[score_CL=0.326855;score_E=44.149;score_B=29.7702;score_UC=0.326855]
2	106868106	106868107	3	3.65355	+	[score_CL=3.65355;score_E=64.0672;score_B=55.1326;score_UC=3.65355]
2	106868107	106868108	3	16.86	+	[score_CL=16.86;score_E=55.0535;score_B=69.3416;score_UC=16.86]
2	106868108	106868109	3	5.76091	+	[score_CL=5.76091;score_E=63.117;score_B=58.3669;score_UC=5.76091]
2	106868294	106868295	3	1.09506	+	[score_CL=1.09506;score_E=52.065;score_B=43.5928;score_UC=1.09506]
2	107011867	107011868	3	0.272306	+	[score_CL=0.272306;score_E=112.562;score_B=101.779;score_UC=0.272306]
2	107011877	107011878	3	14.9667	+	[score_CL=14.9667;score_E=135.708;score_B=150.673;score_UC=14.9667]
2	107011878	107011879	3	28.4856	+	[score_CL=28.4856;score_E=150.812;score_B=179.297;score_UC=28.4856]
2	107011879	107011880	3	41.1299	+	[score_CL=41.1299;score_E=155.194;score_B=196.324;score_UC=41.1299]
2	107011880	107011881	3	38.9581	+	[score_CL=38.9581;score_E=155.267;score_B=194.225;score_UC=38.9581]
2	107011881	107011882	3	34.6145	+	[score_CL=34.6145;score_E=155.281;score_B=189.896;score_UC=34.6145]
2	107011882	107011883	3	24.3998	+	[score_CL=24.3998;score_E=155.297;score_B=179.697;score_UC=24.3998]
2	107011883	107011884	3	47.1943	+	[score_CL=47.1943;score_E=155.245;score_B=202.439;score_UC=47.1943]
2	107011884	107011885	3	26.4427	+	[score_CL=26.4427;score_E=150.799;score_B=177.242;score_UC=26.4427]
2	107011885	107011886	3	16.1623	+	[score_CL=16.1623;score_E=146.605;score_B=162.585;score_UC=16.1623]
2	107011886	107011887	3	12.0777	+	[score_CL=12.0777;score_E=151.784;score_B=163.862;score_UC=12.0777]
2	107011887	107011888	3	61.5118	+	[score_CL=61.5118;score_E=147.544;score_B=209.056;score_UC=61.5118]
2	107011888	107011889	3	80.4791	+	[score_CL=80.4791;score_E=147.692;score_B=228.172;score_UC=80.4791]
2	107011889	107011890	3	13.7616	+	[score_CL=13.7616;score_E=134.595;score_B=148.357;score_UC=13.7616]
2	107011890	107011891	3	0.44372	+	[score_CL=0.44372;score_E=132.045;score_B=117.384;score_UC=0.44372]
2	107297360	107297361	3	7.81619	+	[score_CL=7.81619;score_E=37.8186;score_B=38.0629;score_UC=7.81619]
2	107297361	107297362	3	5.17021	+	[score_CL=5.17021;score_E=40.3042;score_B=35.4314;score_UC=5.17021]
2	107297362	107297363	3	0.231288	+	[score_CL=0.231288;score_E=42.5424;score_B=27.2633;score_UC=0.231288]
2	107297366	107297367	3	0.164665	+	[score_CL=0.164665;score_E=42.0809;score_B=30.4052;score_UC=0.164665]
2	107297367	107297368	3	8.38297	+	[score_CL=8.38297;score_E=35.8877;score_B=38.6602;score_UC=8.38297]
2	107297368	107297369	3	2.33449	+	[score_CL=2.33449;score_E=40.4299;score_B=32.6053;score_UC=2.33449]
2	107300615	107300616	3	6.93178	+	[score_CL=6.93178;score_E=47.4205;score_B=44.9467;score_UC=6.93178]
2	107300616	107300617	3	8.9561	+	[score_CL=8.9561;score_E=50.1656;score_B=47.5476;score_UC=8.9561]
2	107300617	107300618	3	4.77341	+	[score_CL=4.77341;score_E=48.5718;score_B=41.7748;score_UC=4.77341]
2	107302854	107302855	3	8.04678	+	[score_CL=8.04678;score_E=42.9393;score_B=47.805;score_UC=8.04678]
2	107303838	107303839	3	0.350032	+	[score_CL=0.350032;score_E=65.5821;score_B=49.99;score_UC=0.350032]
2	107303839	107303840	3	2.50837	+	[score_CL=2.50837;score_E=62.1107;score_B=52.3078;score_UC=2.50837]
2	107303840	107303841	3	2.05486	+	[score_CL=2.05486;score_E=70.0055;score_B=53.5981;score_UC=2.05486]
2	107303841	107303842	3	3.7904	+	[score_CL=3.7904;score_E=66.5214;score_B=55.9017;score_UC=3.7904]
2	107303842	107303843	3	4.52987	+	[score_CL=4.52987;score_E=62.5272;score_B=56.6567;score_UC=4.52987]
2	107303845	107303846	3	0.0762441	+	[score_CL=0.0762441;score_E=62.0801;score_B=48.4122;score_UC=0.0762441]
2	107303846	107303847	3	0.310686	+	[score_CL=0.310686;score_E=64.5412;score_B=48.8944;score_UC=0.310686]
2	107303847	107303848	3	0.618717	+	[score_CL=0.618717;score_E=60.5002;score_B=49.1928;score_UC=0.618717]
2	107303960	107303961	3	9.29651	+	[score_CL=9.29651;score_E=34.8241;score_B=42.199;score_UC=9.29651]
2	107304998	107304999	3	0.307588	+	[score_CL=0.307588;score_E=19.8398;score_B=13.4835;score_UC=0.307588]
2	107304999	107305000	3	1.75603	+	[score_CL=1.75603;score_E=19.8718;score_B=17.6245;score_UC=1.75603]
2	107305000	107305001	3	4.40828	+	[score_CL=4.40828;score_E=19.878;score_B=21.0023;score_UC=4.40828]
2	107305001	107305002	3	2.6869	+	[score_CL=2.6869;score_E=20.1015;score_B=19.9244;score_UC=2.6869]
2	107305002	107305003	3	1.60935	+	[score_CL=1.60935;score_E=20.3585;score_B=18.7882;score_UC=1.60935]
2	107305003	107305004	3	0.428441	+	[score_CL=0.428441;score_E=20.683;score_B=16.9449;score_UC=0.428441]
2	107306900	107306901	3	3.70774	+	[score_CL=3.70774;score_E=34.8702;score_B=27.5228;score_UC=3.70774]
2	107306901	107306902	3	3.84156	+	[score_CL=3.84156;score_E=36.274;score_B=27.6551;score_UC=3.84156]
2	107306902	107306903	3	2.25024	+	[score_CL=2.25024;score_E=36.4409;score_B=25.6339;score_UC=2.25024]
2	107306917	107306918	3	0.201993	+	[score_CL=0.201993;score_E=29.1493;score_B=18.8703;score_UC=0.201993]
2	107308396	107308397	3	8.46192	+	[score_CL=8.46192;score_E=59.5562;score_B=60.125;score_UC=8.46192]
2	107308397	107308398	3	10.2286	+	[score_CL=10.2286;score_E=64.8728;score_B=63.7828;score_UC=10.2286]
2	107308398	107308399	3	7.01206	+	[score_CL=7.01206;score_E=70.847;score_B=63.1087;score_UC=7.01206]
2	107308399	107308400	3	10.7796	+	[score_CL=10.7796;score_E=56.5754;score_B=61.9495;score_UC=10.7796]
2	107308419	107308420	3	11.8106	+	[score_CL=11.8106;score_E=53.4994;score_B=62.0645;score_UC=11.8106]
2	107308420	107308421	3	3.64836	+	[score_CL=3.64836;score_E=63.4805;score_B=53.8367;score_UC=3.64836]
2	107308552	107308553	3	0.368399	+	[score_CL=0.368399;score_E=46.1137;score_B=31.2079;score_UC=0.368399]
2	107308553	107308554	3	2.53987	+	[score_CL=2.53987;score_E=44.8024;score_B=33.5967;score_UC=2.53987]
2	107308554	107308555	3	2.86733	+	[score_CL=2.86733;score_E=46.9489;score_B=34.0718;score_UC=2.86733]
2	107308555	107308556	3	3.04662	+	[score_CL=3.04662;score_E=42.483;score_B=33.8775;score_UC=3.04662]
2	107309289	107309290	3	0.463436	+	[score_CL=0.463436;score_E=40.6774;score_B=30.893;score_UC=0.463436]
2	107310847	107310848	3	4.81987	+	[score_CL=4.81987;score_E=61.353;score_B=54.6396;score_UC=4.81987]
2	107310848	107310849	3	11.1671	+	[score_CL=11.1671;score_E=62.2974;score_B=63.945;score_UC=11.1671]
2	107310849	107310850	3	8.10147	+	[score_CL=8.10147;score_E=80.6983;score_B=75.9084;score_UC=8.10147]
2	107310850	107310851	3	20.6188	+	[score_CL=20.6188;score_E=78.3752;score_B=98.994;score_UC=20.6188]
2	107310851	107310852	3	33.0063	+	[score_CL=33.0063;score_E=85.1864;score_B=118.193;score_UC=33.0063]
2	107310852	107310853	3	16.2585	+	[score_CL=16.2585;score_E=78.7782;score_B=95.0364;score_UC=16.2585]
2	107310853	107310854	3	9.43141	+	[score_CL=9.43141;score_E=72.1585;score_B=69.8854;score_UC=9.43141]
2	107310854	107310855	3	5.61669	+	[score_CL=5.61669;score_E=61.524;score_B=55.3888;score_UC=5.61669]
2	107310855	107310856	3	0.575463	+	[score_CL=0.575463;score_E=60.6566;score_B=45.9013;score_UC=0.575463]
2	107310860	107310861	3	4.6029	+	[score_CL=4.6029;score_E=52.6914;score_B=49.6984;score_UC=4.6029]
2	107310861	107310862	3	0.866757	+	[score_CL=0.866757;score_E=62.7487;score_B=46.1464;score_UC=0.866757]
2	107310862	107310863	3	0.632544	+	[score_CL=0.632544;score_E=59.6088;score_B=42.8474;score_UC=0.632544]
2	107310863	107310864	3	0.877163	+	[score_CL=0.877163;score_E=70.1395;score_B=53.5548;score_UC=0.877163]
2	107310864	107310865	3	11.7509	+	[score_CL=11.7509;score_E=58.905;score_B=65.3671;score_UC=11.7509]
2	107310865	107310866	3	5.73115	+	[score_CL=5.73115;score_E=71.1534;score_B=61.0681;score_UC=5.73115]
2	107310866	107310867	3	6.34417	+	[score_CL=6.34417;score_E=58.1267;score_B=54.9096;score_UC=6.34417]
2	107310868	107310869	3	4.72577	+	[score_CL=4.72577;score_E=61.2432;score_B=54.3719;score_UC=4.72577]
2	107310869	107310870	3	7.80521	+	[score_CL=7.80521;score_E=57.2575;score_B=57.5426;score_UC=7.80521]
2	107310907	107310908	3	16.569	+	[score_CL=16.569;score_E=51.1707;score_B=67.7359;score_UC=16.569]
2	107313980	107313981	3	12.9941	+	[score_CL=12.9941;score_E=48.5082;score_B=57.5403;score_UC=12.9941]
2	107313981	107313982	3	8.13716	+	[score_CL=8.13716;score_E=52.6944;score_B=52.808;score_UC=8.13716]
2	107313990	107313991	3	1.10328	+	[score_CL=1.10328;score_E=45.5856;score_B=32.6218;score_UC=1.10328]
2	107313991	107313992	3	1.70269	+	[score_CL=1.70269;score_E=48.9753;score_B=34.449;score_UC=1.70269]
2	107313992	107313993	3	2.96386	+	[score_CL=2.96386;score_E=42.8455;score_B=35.7207;score_UC=2.96386]
2	107314007	107314008	3	0.303898	+	[score_CL=0.303898;score_E=42.038;score_B=30.7223;score_UC=0.303898]
2	107314012	107314013	3	3.38752	+	[score_CL=3.38752;score_E=40.7551;score_B=35.9656;score_UC=3.38752]
2	107314372	107314373	3	0.493423	+	[score_CL=0.493423;score_E=39.6331;score_B=30.1457;score_UC=0.493423]
2	107314391	107314392	3	0.209587	+	[score_CL=0.209587;score_E=48.5439;score_B=33.4004;score_UC=0.209587]
2	107314392	107314393	3	1.47389	+	[score_CL=1.47389;score_E=43.7678;score_B=34.7719;score_UC=1.47389]
2	107314504	107314505	3	0.542124	+	[score_CL=0.542124;score_E=49.773;score_B=35.6304;score_UC=0.542124]
2	107314505	107314506	3	1.48547	+	[score_CL=1.48547;score_E=45.8456;score_B=36.6067;score_UC=1.48547]
2	107314689	107314690	3	1.79024	+	[score_CL=1.79024;score_E=58.132;score_B=50.0886;score_UC=1.79024]
2	107314707	107314708	3	0.715951	+	[score_CL=0.715951;score_E=63.9369;score_B=54.8158;score_UC=0.715951]
2	107314715	107314716	3	1.80174	+	[score_CL=1.80174;score_E=78.044;score_B=65.4418;score_UC=1.80174]
2	107314716	107314717	3	7.4489	+	[score_CL=7.4489;score_E=71.7713;score_B=71.5341;score_UC=7.4489]
2	107314717	107314718	3	2.18027	+	[score_CL=2.18027;score_E=80.6714;score_B=66.681;score_UC=2.18027]
2	107314718	107314719	3	1.35814	+	[score_CL=1.35814;score_E=73.9494;score_B=61.0697;score_UC=1.35814]
2	107314807	107314808	3	3.05704	+	[score_CL=3.05704;score_E=85.2655;score_B=74.6965;score_UC=3.05704]
2	107314808	107314809	3	9.65609	+	[score_CL=9.65609;score_E=80.1265;score_B=81.338;score_UC=9.65609]
2	107314809	107314810	3	4.44301	+	[score_CL=4.44301;score_E=83.2115;score_B=75.751;score_UC=4.44301]
2	107314811	107314812	3	0.13642	+	[score_CL=0.13642;score_E=77.4278;score_B=62.5081;score_UC=0.13642]
2	107314812	107314813	3	1.39764	+	[score_CL=1.39764;score_E=73.5003;score_B=63.4758;score_UC=1.39764]
2	107314813	107314814	3	0.0551835	+	[score_CL=0.0551835;score_E=76.889;score_B=61.8168;score_UC=0.0551835]
2	107314826	107314827	3	3.96047	+	[score_CL=3.96047;score_E=71.0341;score_B=63.5649;score_UC=3.96047]
2	107314827	107314828	3	3.96819	+	[score_CL=3.96819;score_E=70.5937;score_B=63.1508;score_UC=3.96819]
2	107315149	107315150	3	14.0862	+	[score_CL=14.0862;score_E=84.2907;score_B=95.5168;score_UC=14.0862]
2	107315150	107315151	3	10.0635	+	[score_CL=10.0635;score_E=87.4795;score_B=91.2482;score_UC=10.0635]
2	107315226	107315227	3	5.21984	+	[score_CL=5.21984;score_E=72.1976;score_B=66.2812;score_UC=5.21984]
2	107315227	107315228	3	11.9684	+	[score_CL=11.9684;score_E=84.842;score_B=89.4105;score_UC=11.9684]
2	107315228	107315229	3	21.919	+	[score_CL=21.919;score_E=71.156;score_B=93.0711;score_UC=21.919]
2	107315628	107315629	3	1.33242	+	[score_CL=1.33242;score_E=40.1402;score_B=31.8091;score_UC=1.33242]
2	107315775	107315776	3	2.54976	+	[score_CL=2.54976;score_E=102.841;score_B=91.6549;score_UC=2.54976]
2	107315776	107315777	3	9.20743	+	[score_CL=9.20743;score_E=110.082;score_B=109.58;score_UC=9.20743]
2	107315777	107315778	3	16.3688	+	[score_CL=16.3688;score_E=112.671;score_B=123.653;score_UC=16.3688]
2	107315778	107315779	3	12.1103	+	[score_CL=12.1103;score_E=115.997;score_B=118.567;score_UC=12.1103]
2	107315779	107315780	3	8.07291	+	[score_CL=8.07291;score_E=113.467;score_B=107.858;score_UC=8.07291]
2	107315780	107315781	3	9.37654	+	[score_CL=9.37654;score_E=102.831;score_B=102.675;score_UC=9.37654]
2	107315781	107315782	3	2.59781	+	[score_CL=2.59781;score_E=104.449;score_B=93.3562;score_UC=2.59781]
2	107315789	107315790	3	1.69262	+	[score_CL=1.69262;score_E=98.1954;score_B=86.2935;score_UC=1.69262]
2	107315790	107315791	3	2.07416	+	[score_CL=2.07416;score_E=96.1855;score_B=86.7219;score_UC=2.07416]
2	107315792	107315793	3	4.56673	+	[score_CL=4.56673;score_E=102.371;score_B=95.1798;score_UC=4.56673]
2	107315793	107315794	3	7.81922	+	[score_CL=7.81922;score_E=98.1628;score_B=98.4282;score_UC=7.81922]
2	107315848	107315849	3	0.0132678	+	[score_CL=0.0132678;score_E=72.9213;score_B=62.3759;score_UC=0.0132678]
2	107315866	107315867	3	0.376101	+	[score_CL=0.376101;score_E=62.297;score_B=52.2084;score_UC=0.376101]
2	107319635	107319636	3	1.84862	+	[score_CL=1.84862;score_E=23.1116;score_B=19.4573;score_UC=1.84862]
2	107326533	107326534	3	1.32163	+	[score_CL=1.32163;score_E=37.1423;score_B=24.8469;score_UC=1.32163]
2	107326534	107326535	3	2.11008	+	[score_CL=2.11008;score_E=34.0876;score_B=25.5715;score_UC=2.11008]
2	107918225	107918226	3	3.46539	+	[score_CL=3.46539;score_E=43.092;score_B=33.8747;score_UC=3.46539]
2	107918226	107918227	3	8.94186	+	[score_CL=8.94186;score_E=48.4121;score_B=46.8011;score_UC=8.94186]
2	107918227	107918228	3	12.8051	+	[score_CL=12.8051;score_E=51.6917;score_B=56.0618;score_UC=12.8051]
2	107918228	107918229	3	10.9178	+	[score_CL=10.9178;score_E=52.7264;score_B=55.8697;score_UC=10.9178]
2	107918229	107918230	3	10.6436	+	[score_CL=10.6436;score_E=44.4644;score_B=48.2145;score_UC=10.6436]
2	107918230	107918231	3	0.82662	+	[score_CL=0.82662;score_E=48.731;score_B=32.9022;score_UC=0.82662]
2	107918231	107918232	3	0.237533	+	[score_CL=0.237533;score_E=37.0243;score_B=22.8422;score_UC=0.237533]
2	108612026	108612027	3	1.68552	+	[score_CL=1.68552;score_E=58.2485;score_B=45.4283;score_UC=1.68552]
2	108612027	108612028	3	8.80959	+	[score_CL=8.80959;score_E=58.3336;score_B=57.7633;score_UC=8.80959]
2	108612028	108612029	3	10.5979	+	[score_CL=10.5979;score_E=66.7763;score_B=66.232;score_UC=10.5979]
2	108612029	108612030	3	12.127	+	[score_CL=12.127;score_E=63;score_B=65.7514;score_UC=12.127]
2	108612030	108612031	3	6.59275	+	[score_CL=6.59275;score_E=63.9872;score_B=55.9106;score_UC=6.59275]
2	108612031	108612032	3	5.64576	+	[score_CL=5.64576;score_E=60.7822;score_B=50.5484;score_UC=5.64576]
2	108612032	108612033	3	7.38856	+	[score_CL=7.38856;score_E=71.9531;score_B=71.6895;score_UC=7.38856]
2	108612033	108612034	3	26.5783	+	[score_CL=26.5783;score_E=73.5759;score_B=100.154;score_UC=26.5783]
2	108612034	108612035	3	28.7999	+	[score_CL=28.7999;score_E=74.4708;score_B=103.271;score_UC=28.7999]
2	108612035	108612036	3	9.63027	+	[score_CL=9.63027;score_E=65.7108;score_B=75.2075;score_UC=9.63027]
2	108612036	108612037	3	0.41485	+	[score_CL=0.41485;score_E=59.631;score_B=44.6116;score_UC=0.41485]
2	108950308	108950309	3	0.0442594	+	[score_CL=0.0442594;score_E=37.8034;score_B=24.2521;score_UC=0.0442594]
2	108950309	108950310	3	0.19784	+	[score_CL=0.19784;score_E=45.7787;score_B=35.7763;score_UC=0.19784]
2	108950310	108950311	3	11.9925	+	[score_CL=11.9925;score_E=35.5849;score_B=46.962;score_UC=11.9925]
2	108950314	108950315	3	3.34974	+	[score_CL=3.34974;score_E=36.1519;score_B=31.2312;score_UC=3.34974]
2	108950399	108950400	3	1.07278	+	[score_CL=1.07278;score_E=56.0293;score_B=43.3967;score_UC=1.07278]
2	108950400	108950401	3	1.42143	+	[score_CL=1.42143;score_E=58.7231;score_B=44.3182;score_UC=1.42143]
2	108950401	108950402	3	1.71828	+	[score_CL=1.71828;score_E=54.9057;score_B=44.8323;score_UC=1.71828]
2	108950408	108950409	3	0.0522506	+	[score_CL=0.0522506;score_E=59.8899;score_B=44.0905;score_UC=0.0522506]
2	108950409	108950410	3	0.324297	+	[score_CL=0.324297;score_E=58.2964;score_B=44.6534;score_UC=0.324297]
2	108950410	108950411	3	0.0334679	+	[score_CL=0.0334679;score_E=58.5;score_B=44.6337;score_UC=0.0334679]
2	108950473	108950474	3	0.0705647	+	[score_CL=0.0705647;score_E=94.9215;score_B=82.9332;score_UC=0.0705647]
2	108950485	108950486	3	9.15514	+	[score_CL=9.15514;score_E=100.325;score_B=107.412;score_UC=9.15514]
2	108950538	108950539	3	0.114272	+	[score_CL=0.114272;score_E=119.207;score_B=103.686;score_UC=0.114272]
2	108950539	108950540	3	12.6217	+	[score_CL=12.6217;score_E=106.071;score_B=116.12;score_UC=12.6217]
2	108950540	108950541	3	3.53164	+	[score_CL=3.53164;score_E=116.219;score_B=106.959;score_UC=3.53164]
2	108950547	108950548	3	5.95783	+	[score_CL=5.95783;score_E=113.375;score_B=108.921;score_UC=5.95783]
2	108950548	108950549	3	12.6574	+	[score_CL=12.6574;score_E=106.024;score_B=115.341;score_UC=12.6574]
2	108950559	108950560	3	0.870761	+	[score_CL=0.870761;score_E=107.102;score_B=92.7966;score_UC=0.870761]
2	108950560	108950561	3	6.34214	+	[score_CL=6.34214;score_E=107.879;score_B=102.994;score_UC=6.34214]
2	108950561	108950562	3	10.1902	+	[score_CL=10.1902;score_E=110.544;score_B=109.526;score_UC=10.1902]
2	108950562	108950563	3	8.44891	+	[score_CL=8.44891;score_E=117.75;score_B=112.884;score_UC=8.44891]
2	108950563	108950564	3	12.1388	+	[score_CL=12.1388;score_E=106.49;score_B=111.415;score_UC=12.1388]
2	108950564	108950565	3	3.08444	+	[score_CL=3.08444;score_E=108.988;score_B=98.8478;score_UC=3.08444]
2	108950671	108950672	3	1.04704	+	[score_CL=1.04704;score_E=73.6097;score_B=59.6432;score_UC=1.04704]
2	108950672	108950673	3	8.67172	+	[score_CL=8.67172;score_E=73.4303;score_B=73.0787;score_UC=8.67172]
2	108950673	108950674	3	11.3528	+	[score_CL=11.3528;score_E=73.6846;score_B=75.9026;score_UC=11.3528]
2	108950674	108950675	3	4.48296	+	[score_CL=4.48296;score_E=89.1338;score_B=76.3524;score_UC=4.48296]
2	108950675	108950676	3	14.9659	+	[score_CL=14.9659;score_E=69.9548;score_B=80.0908;score_UC=14.9659]
2	108950676	108950677	3	5.31636	+	[score_CL=5.31636;score_E=75.6133;score_B=69.9176;score_UC=5.31636]
2	108950697	108950698	3	2.0977	+	[score_CL=2.0977;score_E=55.6752;score_B=47.1946;score_UC=2.0977]
2	108950698	108950699	3	1.12852	+	[score_CL=1.12852;score_E=59.1818;score_B=45.8429;score_UC=1.12852]
2	109059152	109059153	3	5.17921	+	[score_CL=5.17921;score_E=214.747;score_B=219.932;score_UC=5.17921]
2	109059153	109059154	3	42.5039	+	[score_CL=42.5039;score_E=221.249;score_B=263.753;score_UC=42.5039]
2	109059154	109059155	3	46.6569	+	[score_CL=46.6569;score_E=229.613;score_B=276.27;score_UC=46.6569]
2	109059155	109059156	3	13.5389	+	[score_CL=13.5389;score_E=217.392;score_B=230.931;score_UC=13.5389]
2	109059158	109059159	3	18.4461	+	[score_CL=18.4461;score_E=220.319;score_B=238.659;score_UC=18.4461]
2	109059159	109059160	3	18.4211	+	[score_CL=18.4211;score_E=241.863;score_B=260.284;score_UC=18.4211]
2	109059160	109059161	3	43.31	+	[score_CL=43.31;score_E=226.533;score_B=269.843;score_UC=43.31]
2	109059161	109059162	3	3.93415	+	[score_CL=3.93415;score_E=224.997;score_B=228.95;score_UC=3.93415]
2	109059170	109059171	3	0.381368	+	[score_CL=0.381368;score_E=230.767;score_B=215.69;score_UC=0.381368]
2	109059171	109059172	3	9.76124	+	[score_CL=9.76124;score_E=222.862;score_B=226.489;score_UC=9.76124]
2	109059172	109059173	3	4.32131	+	[score_CL=4.32131;score_E=232.442;score_B=222.217;score_UC=4.32131]
2	109059173	109059174	3	2.34355	+	[score_CL=2.34355;score_E=241.299;score_B=224.458;score_UC=2.34355]
2	109059174	109059175	3	11.2176	+	[score_CL=11.2176;score_E=235.79;score_B=239.474;score_UC=11.2176]
2	109059175	109059176	3	12.4069	+	[score_CL=12.4069;score_E=253.767;score_B=266.138;score_UC=12.4069]
2	109059176	109059177	3	33.1994	+	[score_CL=33.1994;score_E=255.998;score_B=289.197;score_UC=33.1994]
2	109059177	109059178	3	24.1333	+	[score_CL=24.1333;score_E=249.719;score_B=273.853;score_UC=24.1333]
2	109059178	109059179	3	6.33988	+	[score_CL=6.33988;score_E=244.417;score_B=245.974;score_UC=6.33988]
2	109059181	109059182	3	6.36167	+	[score_CL=6.36167;score_E=236.603;score_B=233.017;score_UC=6.36167]
2	109059182	109059183	3	8.03477	+	[score_CL=8.03477;score_E=235.666;score_B=235.683;score_UC=8.03477]
2	109059187	109059188	3	9.99478	+	[score_CL=9.99478;score_E=254.568;score_B=264.563;score_UC=9.99478]
2	109059188	109059189	3	79.3779	+	[score_CL=79.3779;score_E=265.471;score_B=344.849;score_UC=79.3779]
2	109059189	109059190	3	48.4964	+	[score_CL=48.4964;score_E=265.308;score_B=313.805;score_UC=48.4964]
2	109059190	109059191	3	10.2219	+	[score_CL=10.2219;score_E=260.729;score_B=270.951;score_UC=10.2219]
2	109059191	109059192	3	4.73439	+	[score_CL=4.73439;score_E=269.466;score_B=274.198;score_UC=4.73439]
2	109059192	109059193	3	41.0059	+	[score_CL=41.0059;score_E=263.785;score_B=304.791;score_UC=41.0059]
2	109059193	109059194	3	35.9737	+	[score_CL=35.9737;score_E=277.669;score_B=313.643;score_UC=35.9737]
2	109059194	109059195	3	19.3262	+	[score_CL=19.3262;score_E=279.975;score_B=299.301;score_UC=19.3262]
2	109059195	109059196	3	25.5377	+	[score_CL=25.5377;score_E=280.183;score_B=305.72;score_UC=25.5377]
2	109059196	109059197	3	30.2946	+	[score_CL=30.2946;score_E=261.134;score_B=291.428;score_UC=30.2946]
2	109059402	109059403	3	88.9795	+	[score_CL=88.9795;score_E=197.421;score_B=286.4;score_UC=88.9795]
2	109059403	109059404	3	133.804	+	[score_CL=133.804;score_E=217.422;score_B=351.226;score_UC=133.804]
2	109059404	109059405	3	155.048	+	[score_CL=155.048;score_E=218.183;score_B=373.232;score_UC=155.048]
2	109059405	109059406	3	86.1248	+	[score_CL=86.1248;score_E=218.926;score_B=305.051;score_UC=86.1248]
2	109059406	109059407	3	40.4886	+	[score_CL=40.4886;score_E=219.651;score_B=260.14;score_UC=40.4886]
2	109059407	109059408	3	67.8598	+	[score_CL=67.8598;score_E=220.331;score_B=288.191;score_UC=67.8598]
2	109059408	109059409	3	24.1622	+	[score_CL=24.1622;score_E=221.043;score_B=245.206;score_UC=24.1622]
2	109059409	109059410	3	49.5113	+	[score_CL=49.5113;score_E=201.194;score_B=250.705;score_UC=49.5113]
2	109059416	109059417	3	3.96707	+	[score_CL=3.96707;score_E=206.57;score_B=210.556;score_UC=3.96707]
2	109059417	109059418	3	53.2016	+	[score_CL=53.2016;score_E=211.052;score_B=264.253;score_UC=53.2016]
2	109059418	109059419	3	73.7162	+	[score_CL=73.7162;score_E=226.761;score_B=300.478;score_UC=73.7162]
2	109059419	109059420	3	73.8052	+	[score_CL=73.8052;score_E=226.99;score_B=300.795;score_UC=73.8052]
2	109059420	109059421	3	21.9168	+	[score_CL=21.9168;score_E=227.605;score_B=249.522;score_UC=21.9168]
2	109059421	109059422	3	23.9597	+	[score_CL=23.9597;score_E=226.093;score_B=250.047;score_UC=23.9597]
2	109059422	109059423	3	18.806	+	[score_CL=18.806;score_E=207.887;score_B=226.692;score_UC=18.806]
2	109059425	109059426	3	41.6058	+	[score_CL=41.6058;score_E=210.157;score_B=251.763;score_UC=41.6058]
2	109059426	109059427	3	24.1831	+	[score_CL=24.1831;score_E=229.35;score_B=253.533;score_UC=24.1831]
2	109059427	109059428	3	21.4436	+	[score_CL=21.4436;score_E=214.766;score_B=236.204;score_UC=21.4436]
2	109059428	109059429	3	5.34965	+	[score_CL=5.34965;score_E=216.973;score_B=209.025;score_UC=5.34965]
2	109059429	109059430	3	6.72228	+	[score_CL=6.72228;score_E=212.165;score_B=204.503;score_UC=6.72228]
2	109059430	109059431	3	15.8271	+	[score_CL=15.8271;score_E=218.052;score_B=233.865;score_UC=15.8271]
2	109059431	109059432	3	30.5407	+	[score_CL=30.5407;score_E=227.248;score_B=257.789;score_UC=30.5407]
2	109059432	109059433	3	24.1371	+	[score_CL=24.1371;score_E=230.83;score_B=254.967;score_UC=24.1371]
2	109059433	109059434	3	36.5708	+	[score_CL=36.5708;score_E=230.923;score_B=267.494;score_UC=36.5708]
2	109059434	109059435	3	59.4997	+	[score_CL=59.4997;score_E=231.005;score_B=290.505;score_UC=59.4997]
2	109059435	109059436	3	46.2431	+	[score_CL=46.2431;score_E=213.1;score_B=259.343;score_UC=46.2431]
2	109059436	109059437	3	2.48849	+	[score_CL=2.48849;score_E=210.577;score_B=213.146;score_UC=2.48849]
2	109059452	109059453	3	38.7549	+	[score_CL=38.7549;score_E=208.604;score_B=247.359;score_UC=38.7549]
2	109059453	109059454	3	147.909	+	[score_CL=147.909;score_E=227.401;score_B=375.31;score_UC=147.909]
2	109059454	109059455	3	156.655	+	[score_CL=156.655;score_E=226.949;score_B=383.604;score_UC=156.655]
2	109059455	109059456	3	34.1993	+	[score_CL=34.1993;score_E=226.471;score_B=260.67;score_UC=34.1993]
2	109059456	109059457	3	34.5723	+	[score_CL=34.5723;score_E=225.756;score_B=260.328;score_UC=34.5723]
2	109059457	109059458	3	21.9581	+	[score_CL=21.9581;score_E=225.44;score_B=247.398;score_UC=21.9581]
2	109059458	109059459	3	32.0566	+	[score_CL=32.0566;score_E=224.824;score_B=256.88;score_UC=32.0566]
2	109059459	109059460	3	77.7872	+	[score_CL=77.7872;score_E=224.308;score_B=302.095;score_UC=77.7872]
2	109059460	109059461	3	48.6758	+	[score_CL=48.6758;score_E=208.064;score_B=256.739;score_UC=48.6758]
2	109059461	109059462	3	4.87213	+	[score_CL=4.87213;score_E=202.556;score_B=207.436;score_UC=4.87213]
2	109726672	109726673	3	3.40669	+	[score_CL=3.40669;score_E=32.67;score_B=35.299;score_UC=3.40669]
2	109726673	109726674	3	25.8101	+	[score_CL=25.8101;score_E=31.6743;score_B=57.4845;score_UC=25.8101]
2	109897416	109897417	3	9.0369	+	[score_CL=9.0369;score_E=83.7509;score_B=85.4183;score_UC=9.0369]
2	109897417	109897418	3	10.9451	+	[score_CL=10.9451;score_E=91.6492;score_B=91.8082;score_UC=10.9451]
2	109897418	109897419	3	9.48585	+	[score_CL=9.48585;score_E=84.4519;score_B=87.0643;score_UC=9.48585]
2	109897420	109897421	3	9.37058	+	[score_CL=9.37058;score_E=77.5571;score_B=82.0894;score_UC=9.37058]
2	109897421	109897422	3	3.33061	+	[score_CL=3.33061;score_E=86.129;score_B=76.3849;score_UC=3.33061]
2	109897423	109897424	3	9.93318	+	[score_CL=9.93318;score_E=85.1181;score_B=88.5539;score_UC=9.93318]
2	109897424	109897425	3	9.90347	+	[score_CL=9.90347;score_E=105.181;score_B=103.916;score_UC=9.90347]
2	109897425	109897426	3	20.5082	+	[score_CL=20.5082;score_E=106.101;score_B=126.61;score_UC=20.5082]
2	109897426	109897427	3	32.9667	+	[score_CL=32.9667;score_E=115.43;score_B=148.397;score_UC=32.9667]
2	109897427	109897428	3	46.4149	+	[score_CL=46.4149;score_E=115.909;score_B=162.323;score_UC=46.4149]
2	109897428	109897429	3	25.8261	+	[score_CL=25.8261;score_E=116.137;score_B=141.963;score_UC=25.8261]
2	109897429	109897430	3	39.4721	+	[score_CL=39.4721;score_E=116.308;score_B=155.78;score_UC=39.4721]
2	109897430	109897431	3	23.7878	+	[score_CL=23.7878;score_E=96.0208;score_B=119.809;score_UC=23.7878]
2	109897437	109897438	3	0.676172	+	[score_CL=0.676172;score_E=81.0307;score_B=68.6803;score_UC=0.676172]
2	109897438	109897439	3	0.641069	+	[score_CL=0.641069;score_E=81.1073;score_B=68.7337;score_UC=0.641069]
2	109897444	109897445	3	11.1162	+	[score_CL=11.1162;score_E=98.4553;score_B=105.845;score_UC=11.1162]
2	109897445	109897446	3	21.8231	+	[score_CL=21.8231;score_E=89.303;score_B=111.122;score_UC=21.8231]
2	109897451	109897452	3	5.8059	+	[score_CL=5.8059;score_E=82.8567;score_B=79.1596;score_UC=5.8059]
2	109897452	109897453	3	4.56696	+	[score_CL=4.56696;score_E=84.9071;score_B=77.8711;score_UC=4.56696]
2	109897539	109897540	3	0.273198	+	[score_CL=0.273198;score_E=77.9509;score_B=68.0236;score_UC=0.273198]
2	109897554	109897555	3	2.43134	+	[score_CL=2.43134;score_E=79.8336;score_B=73.8197;score_UC=2.43134]
2	109897651	109897652	3	0.148454	+	[score_CL=0.148454;score_E=98.3477;score_B=83.1518;score_UC=0.148454]
2	109897652	109897653	3	14.637	+	[score_CL=14.637;score_E=87.3191;score_B=99.5422;score_UC=14.637]
2	109897653	109897654	3	7.09479	+	[score_CL=7.09479;score_E=94.3916;score_B=92.2315;score_UC=7.09479]
2	109897726	109897727	3	6.53893	+	[score_CL=6.53893;score_E=98.7467;score_B=97.3685;score_UC=6.53893]
2	109897727	109897728	3	22.0217	+	[score_CL=22.0217;score_E=104.596;score_B=126.388;score_UC=22.0217]
2	109897728	109897729	3	20.7807	+	[score_CL=20.7807;score_E=101.138;score_B=121.886;score_UC=20.7807]
2	109897729	109897730	3	4.10296	+	[score_CL=4.10296;score_E=96.778;score_B=91.7705;score_UC=4.10296]
2	109897749	109897750	3	1.17409	+	[score_CL=1.17409;score_E=79.2448;score_B=65.598;score_UC=1.17409]
2	109897750	109897751	3	3.76761	+	[score_CL=3.76761;score_E=73.0882;score_B=67.8527;score_UC=3.76761]
2	109897759	109897760	3	8.62907	+	[score_CL=8.62907;score_E=83.9796;score_B=84.8775;score_UC=8.62907]
2	109897760	109897761	3	15.902	+	[score_CL=15.902;score_E=87.9804;score_B=98.0484;score_UC=15.902]
2	109897761	109897762	3	11.6759	+	[score_CL=11.6759;score_E=89.0433;score_B=91.1456;score_UC=11.6759]
2	109897762	109897763	3	5.86357	+	[score_CL=5.86357;score_E=80.2627;score_B=74.4811;score_UC=5.86357]
2	109897763	109897764	3	0.776688	+	[score_CL=0.776688;score_E=76.6903;score_B=62.2686;score_UC=0.776688]
2	109897921	109897922	3	7.80575	+	[score_CL=7.80575;score_E=81.6845;score_B=80.9392;score_UC=7.80575]
2	109897922	109897923	3	10.5347	+	[score_CL=10.5347;score_E=85.317;score_B=85.193;score_UC=10.5347]
2	109897923	109897924	3	5.84544	+	[score_CL=5.84544;score_E=83.3468;score_B=78.6012;score_UC=5.84544]
2	109898015	109898016	3	2.09862	+	[score_CL=2.09862;score_E=72.1633;score_B=60.139;score_UC=2.09862]
2	109898016	109898017	3	5.80324	+	[score_CL=5.80324;score_E=65.1821;score_B=63.6388;score_UC=5.80324]
2	109898057	109898058	3	1.19444	+	[score_CL=1.19444;score_E=68.0142;score_B=54.2685;score_UC=1.19444]
2	109898058	109898059	3	5.62935	+	[score_CL=5.62935;score_E=64.3635;score_B=58.9864;score_UC=5.62935]
2	109898059	109898060	3	4.3645	+	[score_CL=4.3645;score_E=68.6212;score_B=57.7736;score_UC=4.3645]
2	109898060	109898061	3	3.23124	+	[score_CL=3.23124;score_E=64.7918;score_B=54.9445;score_UC=3.23124]
2	109898063	109898064	3	0.753148	+	[score_CL=0.753148;score_E=64.4324;score_B=50.2413;score_UC=0.753148]
2	109898064	109898065	3	2.45019	+	[score_CL=2.45019;score_E=60.5794;score_B=51.8682;score_UC=2.45019]
2	109898065	109898066	3	0.858481	+	[score_CL=0.858481;score_E=64.1684;score_B=50.179;score_UC=0.858481]
2	109898126	109898127	3	0.761935	+	[score_CL=0.761935;score_E=60.0314;score_B=45.5659;score_UC=0.761935]
2	109898127	109898128	3	4.79306	+	[score_CL=4.79306;score_E=52.0211;score_B=49.5118;score_UC=4.79306]
2	109898216	109898217	3	0.545731	+	[score_CL=0.545731;score_E=80.1083;score_B=65.2966;score_UC=0.545731]
2	109898217	109898218	3	11.7026	+	[score_CL=11.7026;score_E=65.3576;score_B=76.2382;score_UC=11.7026]
2	109898219	109898220	3	0.87303	+	[score_CL=0.87303;score_E=65.0991;score_B=56.241;score_UC=0.87303]
2	109898227	109898228	3	2.3008	+	[score_CL=2.3008;score_E=88.7617;score_B=82.7022;score_UC=2.3008]
2	109898228	109898229	3	23.1061	+	[score_CL=23.1061;score_E=74.4081;score_B=97.5127;score_UC=23.1061]
2	109898229	109898230	3	3.37108	+	[score_CL=3.37108;score_E=96.3643;score_B=87.4442;score_UC=3.37108]
2	109898230	109898231	3	6.05328	+	[score_CL=6.05328;score_E=80.9376;score_B=73.416;score_UC=6.05328]
2	109898231	109898232	3	7.64612	+	[score_CL=7.64612;score_E=83.1648;score_B=77.2341;score_UC=7.64612]
2	109898232	109898233	3	7.10796	+	[score_CL=7.10796;score_E=82.7399;score_B=76.3943;score_UC=7.10796]
2	109898233	109898234	3	4.60825	+	[score_CL=4.60825;score_E=78.9231;score_B=71.842;score_UC=4.60825]
2	109898325	109898326	3	7.45792	+	[score_CL=7.45792;score_E=101.422;score_B=100.648;score_UC=7.45792]
2	109898326	109898327	3	5.29837	+	[score_CL=5.29837;score_E=110.031;score_B=99.3147;score_UC=5.29837]
2	109898327	109898328	3	5.56793	+	[score_CL=5.56793;score_E=105.15;score_B=96.685;score_UC=5.56793]
2	109898328	109898329	3	3.84316	+	[score_CL=3.84316;score_E=121.255;score_B=107.576;score_UC=3.84316]
2	109898329	109898330	3	17.4389	+	[score_CL=17.4389;score_E=119.203;score_B=136.616;score_UC=17.4389]
2	109898330	109898331	3	26.7713	+	[score_CL=26.7713;score_E=124.604;score_B=151.369;score_UC=26.7713]
2	109898331	109898332	3	12.8212	+	[score_CL=12.8212;score_E=126.889;score_B=138.088;score_UC=12.8212]
2	109898332	109898333	3	13.4951	+	[score_CL=13.4951;score_E=106.657;score_B=117.232;score_UC=13.4951]
2	109898334	109898335	3	19.8328	+	[score_CL=19.8328;score_E=103.94;score_B=123.743;score_UC=19.8328]
2	109898335	109898336	3	10.7919	+	[score_CL=10.7919;score_E=122.446;score_B=123.306;score_UC=10.7919]
2	109898336	109898337	3	10.856	+	[score_CL=10.856;score_E=119.878;score_B=119.841;score_UC=10.856]
2	109898337	109898338	3	16.6644	+	[score_CL=16.6644;score_E=103.961;score_B=119.507;score_UC=16.6644]
2	109898338	109898339	3	0.600194	+	[score_CL=0.600194;score_E=112.263;score_B=98.0352;score_UC=0.600194]
2	109898339	109898340	3	0.024938	+	[score_CL=0.024938;score_E=95.9171;score_B=81.4476;score_UC=0.024938]
2	109898408	109898409	3	5.92479	+	[score_CL=5.92479;score_E=61.7085;score_B=62.5984;score_UC=5.92479]
2	109898487	109898488	3	1.21389	+	[score_CL=1.21389;score_E=43.9087;score_B=34.454;score_UC=1.21389]
2	109898488	109898489	3	0.157443	+	[score_CL=0.157443;score_E=48.4384;score_B=33.3423;score_UC=0.157443]
2	109898741	109898742	3	22.6255	+	[score_CL=22.6255;score_E=105.358;score_B=127.983;score_UC=22.6255]
2	109898742	109898743	3	22.5302	+	[score_CL=22.5302;score_E=104.824;score_B=127.354;score_UC=22.5302]
2	109898753	109898754	3	20.7075	+	[score_CL=20.7075;score_E=100.658;score_B=121.354;score_UC=20.7075]
2	109898754	109898755	3	7.84632	+	[score_CL=7.84632;score_E=114.651;score_B=113.598;score_UC=7.84632]
2	109898755	109898756	3	2.05064	+	[score_CL=2.05064;score_E=105.199;score_B=93.0503;score_UC=2.05064]
2	109898764	109898765	3	7.97781	+	[score_CL=7.97781;score_E=120.035;score_B=128.014;score_UC=7.97781]
2	109898765	109898766	3	54.4434	+	[score_CL=54.4434;score_E=115.702;score_B=170.145;score_UC=54.4434]
2	109898766	109898767	3	7.62586	+	[score_CL=7.62586;score_E=119.898;score_B=127.525;score_UC=7.62586]
2	109898777	109898778	3	8.51978	+	[score_CL=8.51978;score_E=111.851;score_B=113.398;score_UC=8.51978]
2	109898778	109898779	3	5.05207	+	[score_CL=5.05207;score_E=116.699;score_B=110.466;score_UC=5.05207]
2	109898954	109898955	3	25.8157	+	[score_CL=25.8157;score_E=313.82;score_B=339.635;score_UC=25.8157]
2	109898955	109898956	3	9.76605	+	[score_CL=9.76605;score_E=324.864;score_B=333.942;score_UC=9.76605]
2	109898976	109898977	3	62.6482	+	[score_CL=62.6482;score_E=341.7;score_B=404.348;score_UC=62.6482]
2	109898981	109898982	3	17.6986	+	[score_CL=17.6986;score_E=351.297;score_B=368.994;score_UC=17.6986]
2	109898988	109898989	3	66.6383	+	[score_CL=66.6383;score_E=386.11;score_B=452.749;score_UC=66.6383]
2	109898989	109898990	3	239.878	+	[score_CL=239.878;score_E=407.464;score_B=647.342;score_UC=239.878]
2	109898990	109898991	3	92.5318	+	[score_CL=92.5318;score_E=389.096;score_B=481.628;score_UC=92.5318]
2	109899058	109899059	3	2.44078	+	[score_CL=2.44078;score_E=578.93;score_B=581.455;score_UC=2.44078]
2	109899059	109899060	3	98.3936	+	[score_CL=98.3936;score_E=584.024;score_B=682.418;score_UC=98.3936]
2	109899060	109899061	3	28.8473	+	[score_CL=28.8473;score_E=582.733;score_B=611.581;score_UC=28.8473]
2	109899085	109899086	3	31.1968	+	[score_CL=31.1968;score_E=629.797;score_B=660.994;score_UC=31.1968]
2	109899086	109899087	3	16.5881	+	[score_CL=16.5881;score_E=633.876;score_B=650.464;score_UC=16.5881]
2	109899097	109899098	3	8.75391	+	[score_CL=8.75391;score_E=647.927;score_B=656.68;score_UC=8.75391]
2	109899098	109899099	3	34.9458	+	[score_CL=34.9458;score_E=637.05;score_B=671.995;score_UC=34.9458]
2	109899117	109899118	3	24.5036	+	[score_CL=24.5036;score_E=656.148;score_B=680.651;score_UC=24.5036]
2	109899118	109899119	3	143.706	+	[score_CL=143.706;score_E=675.196;score_B=818.902;score_UC=143.706]
2	109899119	109899120	3	101.788	+	[score_CL=101.788;score_E=654.473;score_B=756.261;score_UC=101.788]
2	109899135	109899136	3	29.0431	+	[score_CL=29.0431;score_E=642.708;score_B=671.751;score_UC=29.0431]
2	109899136	109899137	3	105.478	+	[score_CL=105.478;score_E=660.484;score_B=765.962;score_UC=105.478]
2	109899137	109899138	3	213.597	+	[score_CL=213.597;score_E=658.958;score_B=872.555;score_UC=213.597]
2	109899138	109899139	3	237.504	+	[score_CL=237.504;score_E=657.349;score_B=894.853;score_UC=237.504]
2	109899139	109899140	3	167.506	+	[score_CL=167.506;score_E=655.659;score_B=823.165;score_UC=167.506]
2	109899140	109899141	3	86.2377	+	[score_CL=86.2377;score_E=653.886;score_B=740.123;score_UC=86.2377]
2	109899141	109899142	3	161.524	+	[score_CL=161.524;score_E=652.028;score_B=813.552;score_UC=161.524]
2	109899142	109899143	3	130.897	+	[score_CL=130.897;score_E=650.086;score_B=780.982;score_UC=130.897]
2	109899143	109899144	3	172.271	+	[score_CL=172.271;score_E=648.057;score_B=820.329;score_UC=172.271]
2	109899144	109899145	3	50.5308	+	[score_CL=50.5308;score_E=645.943;score_B=696.474;score_UC=50.5308]
2	109899145	109899146	3	28.1877	+	[score_CL=28.1877;score_E=639.523;score_B=667.711;score_UC=28.1877]
2	109899146	109899147	3	16.317	+	[score_CL=16.317;score_E=641.454;score_B=657.771;score_UC=16.317]
2	109899147	109899148	3	52.386	+	[score_CL=52.386;score_E=615.597;score_B=667.983;score_UC=52.386]
2	109899412	109899413	3	14.763	+	[score_CL=14.763;score_E=170.153;score_B=184.894;score_UC=14.763]
2	109899461	109899462	3	37.8003	+	[score_CL=37.8003;score_E=235.419;score_B=273.22;score_UC=37.8003]
2	109899462	109899463	3	3.1978	+	[score_CL=3.1978;score_E=252.969;score_B=256.207;score_UC=3.1978]
2	109899480	109899481	3	19.9897	+	[score_CL=19.9897;score_E=265.71;score_B=285.7;score_UC=19.9897]
2	109899580	109899581	3	60.6027	+	[score_CL=60.6027;score_E=639.227;score_B=699.83;score_UC=60.6027]
2	109899581	109899582	3	78.1574	+	[score_CL=78.1574;score_E=660.17;score_B=738.327;score_UC=78.1574]
2	109899582	109899583	3	78.04	+	[score_CL=78.04;score_E=655.278;score_B=733.318;score_UC=78.04]
2	109899583	109899584	3	13.7629	+	[score_CL=13.7629;score_E=643.275;score_B=657.038;score_UC=13.7629]
2	109899596	109899597	3	54.0198	+	[score_CL=54.0198;score_E=657.605;score_B=711.625;score_UC=54.0198]
2	109899597	109899598	3	110.011	+	[score_CL=110.011;score_E=677.068;score_B=787.079;score_UC=110.011]
2	109899598	109899599	3	170.998	+	[score_CL=170.998;score_E=677.229;score_B=848.228;score_UC=170.998]
2	109899599	109899600	3	252.979	+	[score_CL=252.979;score_E=656.771;score_B=909.75;score_UC=252.979]
2	109899602	109899603	3	110.571	+	[score_CL=110.571;score_E=657.68;score_B=768.251;score_UC=110.571]
2	109899603	109899604	3	48.7688	+	[score_CL=48.7688;score_E=656.063;score_B=704.832;score_UC=48.7688]
2	109899616	109899617	3	24.2994	+	[score_CL=24.2994;score_E=645.731;score_B=670.03;score_UC=24.2994]
2	109899617	109899618	3	112.541	+	[score_CL=112.541;score_E=663.548;score_B=776.088;score_UC=112.541]
2	109899618	109899619	3	29.6802	+	[score_CL=29.6802;score_E=662.094;score_B=691.774;score_UC=29.6802]
2	109899619	109899620	3	36.9297	+	[score_CL=36.9297;score_E=640.056;score_B=676.985;score_UC=36.9297]
2	109899621	109899622	3	210.276	+	[score_CL=210.276;score_E=638.157;score_B=848.433;score_UC=210.276]
2	109899622	109899623	3	272.377	+	[score_CL=272.377;score_E=655.705;score_B=928.082;score_UC=272.377]
2	109899623	109899624	3	228.037	+	[score_CL=228.037;score_E=653.982;score_B=882.019;score_UC=228.037]
2	109899624	109899625	3	102.039	+	[score_CL=102.039;score_E=631.693;score_B=733.732;score_UC=102.039]
2	109899629	109899630	3	38.7131	+	[score_CL=38.7131;score_E=622.653;score_B=661.366;score_UC=38.7131]
2	109899630	109899631	3	20.1164	+	[score_CL=20.1164;score_E=620.282;score_B=640.398;score_UC=20.1164]
2	109899692	109899693	3	112.688	+	[score_CL=112.688;score_E=514.589;score_B=627.277;score_UC=112.688]
2	109899693	109899694	3	218.312	+	[score_CL=218.312;score_E=532.909;score_B=751.221;score_UC=218.312]
2	109899694	109899695	3	136.219	+	[score_CL=136.219;score_E=511.522;score_B=647.741;score_UC=136.219]
2	109899707	109899708	3	19.8441	+	[score_CL=19.8441;score_E=481.95;score_B=501.794;score_UC=19.8441]
2	109899728	109899729	3	7.34795	+	[score_CL=7.34795;score_E=463.698;score_B=467.417;score_UC=7.34795]
2	109899764	109899765	3	56.2586	+	[score_CL=56.2586;score_E=407.327;score_B=463.586;score_UC=56.2586]
2	109899773	109899774	3	14.2825	+	[score_CL=14.2825;score_E=387.402;score_B=401.65;score_UC=14.2825]
2	109899780	109899781	3	25.3872	+	[score_CL=25.3872;score_E=390.855;score_B=416.243;score_UC=25.3872]
2	109899781	109899782	3	24.0976	+	[score_CL=24.0976;score_E=387.308;score_B=411.406;score_UC=24.0976]
2	109899783	109899784	3	19.0214	+	[score_CL=19.0214;score_E=375.592;score_B=394.525;score_UC=19.0214]
2	109899784	109899785	3	12.6778	+	[score_CL=12.6778;score_E=378.443;score_B=387.989;score_UC=12.6778]
2	109899964	109899965	3	53.9174	+	[score_CL=53.9174;score_E=170.646;score_B=224.564;score_UC=53.9174]
2	109899965	109899966	3	43.6096	+	[score_CL=43.6096;score_E=172.298;score_B=215.907;score_UC=43.6096]
2	109899966	109899967	3	1.4038	+	[score_CL=1.4038;score_E=172.013;score_B=173.636;score_UC=1.4038]
2	109899995	109899996	3	15.2559	+	[score_CL=15.2559;score_E=195.711;score_B=210.954;score_UC=15.2559]
2	109900001	109900002	3	50.8896	+	[score_CL=50.8896;score_E=225.989;score_B=276.878;score_UC=50.8896]
2	109900002	109900003	3	42.5866	+	[score_CL=42.5866;score_E=228.949;score_B=271.535;score_UC=42.5866]
2	109900003	109900004	3	2.53076	+	[score_CL=2.53076;score_E=228.001;score_B=230.609;score_UC=2.53076]
2	109900017	109900018	3	3.25308	+	[score_CL=3.25308;score_E=232.638;score_B=228.231;score_UC=3.25308]
2	109900063	109900064	3	10.0317	+	[score_CL=10.0317;score_E=330.758;score_B=340.357;score_UC=10.0317]
2	109900064	109900065	3	27.4534	+	[score_CL=27.4534;score_E=342.236;score_B=369.69;score_UC=27.4534]
2	109900065	109900066	3	37.8909	+	[score_CL=37.8909;score_E=352.853;score_B=390.744;score_UC=37.8909]
2	109900066	109900067	3	27.2962	+	[score_CL=27.2962;score_E=340.867;score_B=368.163;score_UC=27.2962]
2	109900067	109900068	3	7.1245	+	[score_CL=7.1245;score_E=335.13;score_B=340.942;score_UC=7.1245]
2	109900071	109900072	3	8.47741	+	[score_CL=8.47741;score_E=325.199;score_B=327.467;score_UC=8.47741]
2	109900072	109900073	3	3.90813	+	[score_CL=3.90813;score_E=332.7;score_B=324.183;score_UC=3.90813]
2	109900078	109900079	3	2.99658	+	[score_CL=2.99658;score_E=350.121;score_B=341.474;score_UC=2.99658]
2	109900079	109900080	3	19.5515	+	[score_CL=19.5515;score_E=354.487;score_B=374.039;score_UC=19.5515]
2	109900080	109900081	3	54.6771	+	[score_CL=54.6771;score_E=371.231;score_B=425.908;score_UC=54.6771]
2	109900081	109900082	3	56.1364	+	[score_CL=56.1364;score_E=372.858;score_B=428.995;score_UC=56.1364]
2	109900082	109900083	3	29.6558	+	[score_CL=29.6558;score_E=353.402;score_B=383.058;score_UC=29.6558]
2	109900204	109900205	3	26.0299	+	[score_CL=26.0299;score_E=552.127;score_B=578.157;score_UC=26.0299]
2	109900213	109900214	3	46.9388	+	[score_CL=46.9388;score_E=579.435;score_B=626.373;score_UC=46.9388]
2	109900214	109900215	3	66.7888	+	[score_CL=66.7888;score_E=579.427;score_B=646.216;score_UC=66.7888]
2	109900215	109900216	3	0.609661	+	[score_CL=0.609661;score_E=593.561;score_B=594.605;score_UC=0.609661]
2	109900216	109900217	3	10.6631	+	[score_CL=10.6631;score_E=580.922;score_B=591.585;score_UC=10.6631]
2	109900217	109900218	3	40.4483	+	[score_CL=40.4483;score_E=576.87;score_B=617.318;score_UC=40.4483]
2	109900218	109900219	3	6.93183	+	[score_CL=6.93183;score_E=598.845;score_B=605.778;score_UC=6.93183]
2	109900219	109900220	3	120.991	+	[score_CL=120.991;score_E=586.278;score_B=707.269;score_UC=120.991]
2	109900220	109900221	3	77.2126	+	[score_CL=77.2126;score_E=596.873;score_B=674.085;score_UC=77.2126]
2	109900221	109900222	3	19.5195	+	[score_CL=19.5195;score_E=597.701;score_B=617.22;score_UC=19.5195]
2	109900222	109900223	3	81.6682	+	[score_CL=81.6682;score_E=596.554;score_B=678.222;score_UC=81.6682]
2	109900223	109900224	3	27.4812	+	[score_CL=27.4812;score_E=596.417;score_B=623.898;score_UC=27.4812]
2	109900224	109900225	3	90.4922	+	[score_CL=90.4922;score_E=595.619;score_B=686.111;score_UC=90.4922]
2	109900225	109900226	3	132.463	+	[score_CL=132.463;score_E=574.222;score_B=706.685;score_UC=132.463]
2	109900227	109900228	3	24.0475	+	[score_CL=24.0475;score_E=573.236;score_B=597.283;score_UC=24.0475]
2	109900228	109900229	3	22.1788	+	[score_CL=22.1788;score_E=570.871;score_B=593.049;score_UC=22.1788]
2	109900230	109900231	3	84.7467	+	[score_CL=84.7467;score_E=569.461;score_B=654.207;score_UC=84.7467]
2	109900231	109900232	3	116.107	+	[score_CL=116.107;score_E=566.656;score_B=682.763;score_UC=116.107]
2	109900237	109900238	3	21.1506	+	[score_CL=21.1506;score_E=549.418;score_B=570.561;score_UC=21.1506]
2	109900238	109900239	3	13.0101	+	[score_CL=13.0101;score_E=553.337;score_B=564.815;score_UC=13.0101]
2	109900245	109900246	3	28.2984	+	[score_CL=28.2984;score_E=537.345;score_B=565.643;score_UC=28.2984]
2	109900246	109900247	3	81.3975	+	[score_CL=81.3975;score_E=553.77;score_B=635.167;score_UC=81.3975]
2	109900247	109900248	3	93.6691	+	[score_CL=93.6691;score_E=550.901;score_B=644.57;score_UC=93.6691]
2	109900248	109900249	3	42.8667	+	[score_CL=42.8667;score_E=527.563;score_B=570.429;score_UC=42.8667]
2	109900251	109900252	3	1.73193	+	[score_CL=1.73193;score_E=499.874;score_B=491.704;score_UC=1.73193]
2	109900288	109900289	3	13.0297	+	[score_CL=13.0297;score_E=377.63;score_B=387.295;score_UC=13.0297]
2	109900289	109900290	3	14.9029	+	[score_CL=14.9029;score_E=373.397;score_B=385.476;score_UC=14.9029]
2	109900290	109900291	3	1.00623	+	[score_CL=1.00623;score_E=373.816;score_B=360.368;score_UC=1.00623]
2	109900504	109900505	3	16.3501	+	[score_CL=16.3501;score_E=207.395;score_B=223.745;score_UC=16.3501]
2	109900505	109900506	3	30.0157	+	[score_CL=30.0157;score_E=223.283;score_B=253.299;score_UC=30.0157]
2	109900506	109900507	3	26.9518	+	[score_CL=26.9518;score_E=205.397;score_B=232.349;score_UC=26.9518]
2	109900536	109900537	3	17.9365	+	[score_CL=17.9365;score_E=166.988;score_B=184.924;score_UC=17.9365]
2	109900685	109900686	3	1.53267	+	[score_CL=1.53267;score_E=148.234;score_B=135.313;score_UC=1.53267]
2	109900686	109900687	3	3.46548	+	[score_CL=3.46548;score_E=143.86;score_B=138.014;score_UC=3.46548]
2	109900719	109900720	3	4.32567	+	[score_CL=4.32567;score_E=174.395;score_B=166.536;score_UC=4.32567]
2	109900720	109900721	3	10.2184	+	[score_CL=10.2184;score_E=186.937;score_B=187.414;score_UC=10.2184]
2	109900721	109900722	3	19.9596	+	[score_CL=19.9596;score_E=194.238;score_B=214.198;score_UC=19.9596]
2	109900722	109900723	3	43.8243	+	[score_CL=43.8243;score_E=182.735;score_B=226.559;score_UC=43.8243]
2	109900726	109900727	3	6.71755	+	[score_CL=6.71755;score_E=185.907;score_B=192.625;score_UC=6.71755]
2	109900727	109900728	3	43.162	+	[score_CL=43.162;score_E=192.963;score_B=236.125;score_UC=43.162]
2	109900728	109900729	3	95.0365	+	[score_CL=95.0365;score_E=205.792;score_B=300.829;score_UC=95.0365]
2	109900729	109900730	3	81.0254	+	[score_CL=81.0254;score_E=185.583;score_B=266.609;score_UC=81.0254]
2	109900742	109900743	3	31.1344	+	[score_CL=31.1344;score_E=189.795;score_B=220.93;score_UC=31.1344]
2	109900743	109900744	3	36.6231	+	[score_CL=36.6231;score_E=198.551;score_B=235.174;score_UC=36.6231]
2	109900744	109900745	3	9.9134	+	[score_CL=9.9134;score_E=200.643;score_B=210.553;score_UC=9.9134]
2	109900745	109900746	3	11.8656	+	[score_CL=11.8656;score_E=179.577;score_B=186.946;score_UC=11.8656]
2	109900747	109900748	3	1.28631	+	[score_CL=1.28631;score_E=190.382;score_B=182.118;score_UC=1.28631]
2	109900748	109900749	3	21.9011	+	[score_CL=21.9011;score_E=192;score_B=213.901;score_UC=21.9011]
2	109900749	109900750	3	26.3353	+	[score_CL=26.3353;score_E=193.463;score_B=219.798;score_UC=26.3353]
2	109900750	109900751	3	4.26631	+	[score_CL=4.26631;score_E=194.063;score_B=190.429;score_UC=4.26631]
2	109900751	109900752	3	4.01737	+	[score_CL=4.01737;score_E=176.061;score_B=167.906;score_UC=4.01737]
2	109900792	109900793	3	11.7354	+	[score_CL=11.7354;score_E=164.417;score_B=175.777;score_UC=11.7354]
2	109900803	109900804	3	5.83653	+	[score_CL=5.83653;score_E=180.718;score_B=182.181;score_UC=5.83653]
2	109900804	109900805	3	26.3875	+	[score_CL=26.3875;score_E=169.252;score_B=195.639;score_UC=26.3875]
2	109900805	109900806	3	3.88357	+	[score_CL=3.88357;score_E=198.457;score_B=194.696;score_UC=3.88357]
2	109900806	109900807	3	19.8773	+	[score_CL=19.8773;score_E=162.4;score_B=182.272;score_UC=19.8773]
2	109910144	109910145	3	12.7719	+	[score_CL=12.7719;score_E=22.0298;score_B=34.7977;score_UC=12.7719]
2	109997402	109997403	3	0.451697	+	[score_CL=0.451697;score_E=26.5265;score_B=18.8738;score_UC=0.451697]
2	110011826	110011827	3	0.716399	+	[score_CL=0.716399;score_E=43.7506;score_B=30.1643;score_UC=0.716399]
2	110011827	110011828	3	1.34512	+	[score_CL=1.34512;score_E=46.3311;score_B=31.6368;score_UC=1.34512]
2	110011828	110011829	3	2.29374	+	[score_CL=2.29374;score_E=44.7917;score_B=32.7687;score_UC=2.29374]
2	110011829	110011830	3	2.28625	+	[score_CL=2.28625;score_E=42.787;score_B=32.7356;score_UC=2.28625]
2	110011888	110011889	3	1.46562	+	[score_CL=1.46562;score_E=39.9731;score_B=31.4312;score_UC=1.46562]
2	110011896	110011897	3	3.52245	+	[score_CL=3.52245;score_E=43.8387;score_B=35.3521;score_UC=3.52245]
2	110011897	110011898	3	3.70465	+	[score_CL=3.70465;score_E=43.8289;score_B=35.4553;score_UC=3.70465]
2	110011898	110011899	3	0.0146094	+	[score_CL=0.0146094;score_E=46.9548;score_B=31.3568;score_UC=0.0146094]
2	110011906	110011907	3	0.0373238	+	[score_CL=0.0373238;score_E=38.8117;score_B=27.5026;score_UC=0.0373238]
2	110012783	110012784	3	1.08228	+	[score_CL=1.08228;score_E=55.5364;score_B=47.0418;score_UC=1.08228]
2	110012790	110012791	3	3.56628	+	[score_CL=3.56628;score_E=57.7285;score_B=53.2958;score_UC=3.56628]
2	110012820	110012821	3	1.15407	+	[score_CL=1.15407;score_E=63.505;score_B=51.016;score_UC=1.15407]
2	110012821	110012822	3	1.49099	+	[score_CL=1.49099;score_E=69.2629;score_B=53.6988;score_UC=1.49099]
2	110012822	110012823	3	4.08719	+	[score_CL=4.08719;score_E=68.1436;score_B=58.3419;score_UC=4.08719]
2	110012823	110012824	3	6.03284	+	[score_CL=6.03284;score_E=69.1693;score_B=61.299;score_UC=6.03284]
2	110012824	110012825	3	5.85532	+	[score_CL=5.85532;score_E=74.6522;score_B=64.917;score_UC=5.85532]
2	110012825	110012826	3	9.08116	+	[score_CL=9.08116;score_E=77.5141;score_B=74.3901;score_UC=9.08116]
2	110012826	110012827	3	13.0735	+	[score_CL=13.0735;score_E=78.8813;score_B=83.2818;score_UC=13.0735]
2	110012827	110012828	3	11.391	+	[score_CL=11.391;score_E=82.1539;score_B=83.1689;score_UC=11.391]
2	110012828	110012829	3	10.8127	+	[score_CL=10.8127;score_E=72.7284;score_B=74.8748;score_UC=10.8127]
2	110012829	110012830	3	3.17992	+	[score_CL=3.17992;score_E=75.3594;score_B=61.3767;score_UC=3.17992]
2	110012830	110012831	3	3.10217	+	[score_CL=3.10217;score_E=62.3588;score_B=53.4347;score_UC=3.10217]
2	110013162	110013163	3	11.8	+	[score_CL=11.8;score_E=83.7779;score_B=90.529;score_UC=11.8]
2	110013163	110013164	3	9.95383	+	[score_CL=9.95383;score_E=97.775;score_B=95.9119;score_UC=9.95383]
2	110013164	110013165	3	12.7431	+	[score_CL=12.7431;score_E=86.3225;score_B=92.2862;score_UC=12.7431]
2	110013165	110013166	3	3.23874	+	[score_CL=3.23874;score_E=88.0121;score_B=78.1051;score_UC=3.23874]
2	110013273	110013274	3	1.51409	+	[score_CL=1.51409;score_E=88.2994;score_B=80.1832;score_UC=1.51409]
2	110013280	110013281	3	2.70869	+	[score_CL=2.70869;score_E=100.203;score_B=89.2293;score_UC=2.70869]
2	110013281	110013282	3	5.26471	+	[score_CL=5.26471;score_E=116.115;score_B=114.766;score_UC=5.26471]
2	110013282	110013283	3	27.0161	+	[score_CL=27.0161;score_E=101.16;score_B=128.176;score_UC=27.0161]
2	110013283	110013284	3	2.4433	+	[score_CL=2.4433;score_E=113.203;score_B=112.499;score_UC=2.4433]
2	110013292	110013293	3	8.82551	+	[score_CL=8.82551;score_E=115.796;score_B=117.1;score_UC=8.82551]
2	110013293	110013294	3	16.3331	+	[score_CL=16.3331;score_E=127.155;score_B=138.189;score_UC=16.3331]
2	110013294	110013295	3	18.4159	+	[score_CL=18.4159;score_E=124.835;score_B=139.983;score_UC=18.4159]
2	110013295	110013296	3	7.95437	+	[score_CL=7.95437;score_E=138.271;score_B=133.046;score_UC=7.95437]
2	110013296	110013297	3	19.1799	+	[score_CL=19.1799;score_E=109.699;score_B=128.823;score_UC=19.1799]
2	110013309	110013310	3	7.00437	+	[score_CL=7.00437;score_E=114.435;score_B=112.079;score_UC=7.00437]
2	110013310	110013311	3	6.72014	+	[score_CL=6.72014;score_E=114.829;score_B=112.06;score_UC=6.72014]
2	110013492	110013493	3	2.102	+	[score_CL=2.102;score_E=67.6422;score_B=60.2403;score_UC=2.102]
2	110013539	110013540	3	14.4456	+	[score_CL=14.4456;score_E=110.903;score_B=124.929;score_UC=14.4456]
2	110013540	110013541	3	23.0998	+	[score_CL=23.0998;score_E=114.434;score_B=137.305;score_UC=23.0998]
2	110013541	110013542	3	9.27968	+	[score_CL=9.27968;score_E=110.259;score_B=116.332;score_UC=9.27968]
2	110013611	110013612	3	3.73248	+	[score_CL=3.73248;score_E=95.9837;score_B=88.3428;score_UC=3.73248]
2	110013612	110013613	3	3.54604	+	[score_CL=3.54604;score_E=100.286;score_B=88.1454;score_UC=3.54604]
2	110013613	110013614	3	3.18639	+	[score_CL=3.18639;score_E=109.202;score_B=94.6712;score_UC=3.18639]
2	110013614	110013615	3	10.7507	+	[score_CL=10.7507;score_E=94.0097;score_B=101.396;score_UC=10.7507]
2	110013706	110013707	3	9.70586	+	[score_CL=9.70586;score_E=97.4364;score_B=104.608;score_UC=9.70586]
2	110013707	110013708	3	0.855023	+	[score_CL=0.855023;score_E=112.245;score_B=96.2562;score_UC=0.855023]
2	110013708	110013709	3	0.329806	+	[score_CL=0.329806;score_E=101.951;score_B=87.621;score_UC=0.329806]
2	110013752	110013753	3	1.78958	+	[score_CL=1.78958;score_E=116.559;score_B=104.211;score_UC=1.78958]
2	110013753	110013754	3	2.96819	+	[score_CL=2.96819;score_E=112.776;score_B=105.546;score_UC=2.96819]
2	110013766	110013767	3	2.63764	+	[score_CL=2.63764;score_E=112.501;score_B=106.451;score_UC=2.63764]
2	110013809	110013810	3	3.04269	+	[score_CL=3.04269;score_E=130.008;score_B=119.795;score_UC=3.04269]
2	110013810	110013811	3	6.96494	+	[score_CL=6.96494;score_E=124.221;score_B=124.183;score_UC=6.96494]
2	110013925	110013926	3	5.72643	+	[score_CL=5.72643;score_E=303.933;score_B=303.17;score_UC=5.72643]
2	110013926	110013927	3	24.4238	+	[score_CL=24.4238;score_E=302.339;score_B=326.723;score_UC=24.4238]
2	110013927	110013928	3	12.3488	+	[score_CL=12.3488;score_E=305.356;score_B=317.208;score_UC=12.3488]
2	110013928	110013929	3	0.123296	+	[score_CL=0.123296;score_E=311.861;score_B=291.116;score_UC=0.123296]
2	110013929	110013930	3	3.85025	+	[score_CL=3.85025;score_E=308.739;score_B=301.823;score_UC=3.85025]
2	110013930	110013931	3	21.2045	+	[score_CL=21.2045;score_E=312.937;score_B=334.141;score_UC=21.2045]
2	110013931	110013932	3	27.4924	+	[score_CL=27.4924;score_E=310.319;score_B=337.812;score_UC=27.4924]
2	110013932	110013933	3	1.48848	+	[score_CL=1.48848;score_E=312.639;score_B=308.61;score_UC=1.48848]
2	110013933	110013934	3	1.29959	+	[score_CL=1.29959;score_E=295.478;score_B=283.525;score_UC=1.29959]
2	110013942	110013943	3	2.52377	+	[score_CL=2.52377;score_E=318.507;score_B=309.214;score_UC=2.52377]
2	110013943	110013944	3	19.4504	+	[score_CL=19.4504;score_E=320.886;score_B=340.032;score_UC=19.4504]
2	110013944	110013945	3	20.067	+	[score_CL=20.067;score_E=318.776;score_B=338.817;score_UC=20.067]
2	110013945	110013946	3	0.363276	+	[score_CL=0.363276;score_E=318.969;score_B=309.236;score_UC=0.363276]
2	110013971	110013972	3	4.94048	+	[score_CL=4.94048;score_E=302.053;score_B=300.501;score_UC=4.94048]
2	110014012	110014013	3	9.64937	+	[score_CL=9.64937;score_E=255.271;score_B=258.112;score_UC=9.64937]
2	110014013	110014014	3	11.539	+	[score_CL=11.539;score_E=256.859;score_B=258.261;score_UC=11.539]
2	110014014	110014015	3	7.8384	+	[score_CL=7.8384;score_E=252.821;score_B=247.18;score_UC=7.8384]
2	110014015	110014016	3	5.90552	+	[score_CL=5.90552;score_E=239.519;score_B=235.024;score_UC=5.90552]
2	110014086	110014087	3	0.394608	+	[score_CL=0.394608;score_E=113.954;score_B=104.295;score_UC=0.394608]
2	110014097	110014098	3	13.2108	+	[score_CL=13.2108;score_E=128.665;score_B=140.663;score_UC=13.2108]
2	110014098	110014099	3	22.7207	+	[score_CL=22.7207;score_E=141.477;score_B=164.197;score_UC=22.7207]
2	110014099	110014100	3	26.8976	+	[score_CL=26.8976;score_E=146.98;score_B=173.878;score_UC=26.8976]
2	110014100	110014101	3	27.1883	+	[score_CL=27.1883;score_E=127.356;score_B=154.544;score_UC=27.1883]
2	110014101	110014102	3	1.04431	+	[score_CL=1.04431;score_E=125.535;score_B=123.57;score_UC=1.04431]
2	110014105	110014106	3	10.3168	+	[score_CL=10.3168;score_E=104.43;score_B=113.687;score_UC=10.3168]
2	110014108	110014109	3	5.65643	+	[score_CL=5.65643;score_E=120.208;score_B=115.196;score_UC=5.65643]
2	110014109	110014110	3	16.6359	+	[score_CL=16.6359;score_E=114.283;score_B=126.759;score_UC=16.6359]
2	110014110	110014111	3	6.05212	+	[score_CL=6.05212;score_E=119.054;score_B=114.904;score_UC=6.05212]
2	110014120	110014121	3	5.07195	+	[score_CL=5.07195;score_E=118.359;score_B=120.907;score_UC=5.07195]
2	110014121	110014122	3	28.8968	+	[score_CL=28.8968;score_E=104.019;score_B=132.916;score_UC=28.8968]
2	110014122	110014123	3	1.8346	+	[score_CL=1.8346;score_E=118.778;score_B=116.366;score_UC=1.8346]
2	110014123	110014124	3	1.61411	+	[score_CL=1.61411;score_E=100.28;score_B=88.7382;score_UC=1.61411]
2	110044365	110044366	3	2.53409	+	[score_CL=2.53409;score_E=38.1014;score_B=30.398;score_UC=2.53409]
2	110044366	110044367	3	6.75595	+	[score_CL=6.75595;score_E=34.587;score_B=34.8301;score_UC=6.75595]
2	110044373	110044374	3	1.54315	+	[score_CL=1.54315;score_E=40.6908;score_B=27.8347;score_UC=1.54315]
2	110044374	110044375	3	3.53976	+	[score_CL=3.53976;score_E=44.7605;score_B=33.7282;score_UC=3.53976]
2	110044375	110044376	3	7.12106	+	[score_CL=7.12106;score_E=46.0234;score_B=48.1036;score_UC=7.12106]
2	110044376	110044377	3	15.8957	+	[score_CL=15.8957;score_E=41.3208;score_B=56.3825;score_UC=15.8957]
2	110044535	110044536	3	6.77479	+	[score_CL=6.77479;score_E=58.0668;score_B=60.1919;score_UC=6.77479]
2	110044577	110044578	3	0.316489	+	[score_CL=0.316489;score_E=66.1798;score_B=49.606;score_UC=0.316489]
2	110044578	110044579	3	3.60556	+	[score_CL=3.60556;score_E=57.3373;score_B=52.7305;score_UC=3.60556]
2	111175908	111175909	3	0.690403	+	[score_CL=0.690403;score_E=29.0022;score_B=19.4092;score_UC=0.690403]
2	111175909	111175910	3	2.30259	+	[score_CL=2.30259;score_E=28.5299;score_B=30.1328;score_UC=2.30259]
2	111175910	111175911	3	21.9348	+	[score_CL=21.9348;score_E=27.8119;score_B=49.7467;score_UC=21.9348]
2	111175911	111175912	3	13.6074	+	[score_CL=13.6074;score_E=27.8119;score_B=41.4193;score_UC=13.6074]
2	111175914	111175915	3	0.931944	+	[score_CL=0.931944;score_E=27.5599;score_B=23.8593;score_UC=0.931944]
2	111175915	111175916	3	6.59407	+	[score_CL=6.59407;score_E=26.4154;score_B=29.4962;score_UC=6.59407]
2	111175916	111175917	3	1.27918	+	[score_CL=1.27918;score_E=27.3094;score_B=24.1974;score_UC=1.27918]
2	111175922	111175923	3	0.6521	+	[score_CL=0.6521;score_E=29.1491;score_B=19.4182;score_UC=0.6521]
2	111175923	111175924	3	2.16776	+	[score_CL=2.16776;score_E=28.5229;score_B=23.4521;score_UC=2.16776]
2	111175924	111175925	3	4.91055	+	[score_CL=4.91055;score_E=27.6553;score_B=26.244;score_UC=4.91055]
2	111175925	111175926	3	2.90664	+	[score_CL=2.90664;score_E=27.8307;score_B=24.1861;score_UC=2.90664]
2	111184097	111184098	3	1.23872	+	[score_CL=1.23872;score_E=49.7469;score_B=36.1194;score_UC=1.23872]
2	111184098	111184099	3	8.91068	+	[score_CL=8.91068;score_E=53.2687;score_B=53.2555;score_UC=8.91068]
2	111184099	111184100	3	14.7885	+	[score_CL=14.7885;score_E=56.6957;score_B=64.5571;score_UC=14.7885]
2	111184100	111184101	3	10.7973	+	[score_CL=10.7973;score_E=62.6339;score_B=62.6253;score_UC=10.7973]
2	111184101	111184102	3	10.9492	+	[score_CL=10.9492;score_E=49.3814;score_B=53.4429;score_UC=10.9492]
2	111184102	111184103	3	1.23924	+	[score_CL=1.23924;score_E=51.9806;score_B=38.3647;score_UC=1.23924]
2	111187779	111187780	3	3.8629	+	[score_CL=3.8629;score_E=142.48;score_B=135.329;score_UC=3.8629]
2	111187780	111187781	3	20.005	+	[score_CL=20.005;score_E=147.185;score_B=167.153;score_UC=20.005]
2	111187781	111187782	3	23.8146	+	[score_CL=23.8146;score_E=159.774;score_B=183.551;score_UC=23.8146]
2	111187782	111187783	3	17.6025	+	[score_CL=17.6025;score_E=162.457;score_B=179.687;score_UC=17.6025]
2	111187783	111187784	3	19.7099	+	[score_CL=19.7099;score_E=159.542;score_B=177.281;score_UC=19.7099]
2	111187784	111187785	3	17.7955	+	[score_CL=17.7955;score_E=157.097;score_B=171.832;score_UC=17.7955]
2	111187785	111187786	3	13.5166	+	[score_CL=13.5166;score_E=163.349;score_B=176.659;score_UC=13.5166]
2	111187786	111187787	3	30.0326	+	[score_CL=30.0326;score_E=150.587;score_B=180.62;score_UC=30.0326]
2	111187787	111187788	3	11.4555	+	[score_CL=11.4555;score_E=165.399;score_B=176.709;score_UC=11.4555]
2	111187788	111187789	3	21.5821	+	[score_CL=21.5821;score_E=149.137;score_B=169.928;score_UC=21.5821]
2	111187789	111187790	3	11.4366	+	[score_CL=11.4366;score_E=166.153;score_B=177.418;score_UC=11.4366]
2	111187790	111187791	3	30.0784	+	[score_CL=30.0784;score_E=158.67;score_B=188.748;score_UC=30.0784]
2	111187791	111187792	3	27.9552	+	[score_CL=27.9552;score_E=164.774;score_B=192.729;score_UC=27.9552]
2	111187792	111187793	3	18.8332	+	[score_CL=18.8332;score_E=151.409;score_B=170.241;score_UC=18.8332]
2	111187793	111187794	3	5.15899	+	[score_CL=5.15899;score_E=157.634;score_B=147.117;score_UC=5.15899]
2	111187794	111187795	3	10.9752	+	[score_CL=10.9752;score_E=136.129;score_B=138.92;score_UC=10.9752]
2	111187795	111187796	3	3.76987	+	[score_CL=3.76987;score_E=139.953;score_B=131.155;score_UC=3.76987]
2	111187798	111187799	3	18.3288	+	[score_CL=18.3288;score_E=147.502;score_B=165.83;score_UC=18.3288]
2	111187799	111187800	3	25.8478	+	[score_CL=25.8478;score_E=162.186;score_B=188.023;score_UC=25.8478]
2	111187800	111187801	3	17.4027	+	[score_CL=17.4027;score_E=153.143;score_B=170.459;score_UC=17.4027]
2	111187801	111187802	3	7.26556	+	[score_CL=7.26556;score_E=155.216;score_B=148.148;score_UC=7.26556]
2	111187802	111187803	3	11.2647	+	[score_CL=11.2647;score_E=143.531;score_B=144.439;score_UC=11.2647]
2	111187803	111187804	3	10.0898	+	[score_CL=10.0898;score_E=137.142;score_B=140.96;score_UC=10.0898]
2	111187808	111187809	3	4.15875	+	[score_CL=4.15875;score_E=130.796;score_B=122.507;score_UC=4.15875]
2	111187809	111187810	3	5.15272	+	[score_CL=5.15272;score_E=132.872;score_B=123.525;score_UC=5.15272]
2	111187810	111187811	3	4.6612	+	[score_CL=4.6612;score_E=149.014;score_B=138.501;score_UC=4.6612]
2	111187811	111187812	3	20.6349	+	[score_CL=20.6349;score_E=141.012;score_B=160.949;score_UC=20.6349]
2	111187812	111187813	3	14.1967	+	[score_CL=14.1967;score_E=140.532;score_B=153.732;score_UC=14.1967]
2	111443194	111443195	3	2.39226	+	[score_CL=2.39226;score_E=71.529;score_B=59.9921;score_UC=2.39226]
2	111443195	111443196	3	4.69888	+	[score_CL=4.69888;score_E=73.4065;score_B=64.1623;score_UC=4.69888]
2	111443196	111443197	3	5.77054	+	[score_CL=5.77054;score_E=74.1568;score_B=65.9138;score_UC=5.77054]
2	111443197	111443198	3	4.58206	+	[score_CL=4.58206;score_E=73.9293;score_B=64.5694;score_UC=4.58206]
2	111443198	111443199	3	2.24062	+	[score_CL=2.24062;score_E=72.5514;score_B=60.8765;score_UC=2.24062]
2	111443201	111443202	3	3.1275	+	[score_CL=3.1275;score_E=65.6324;score_B=60.979;score_UC=3.1275]
2	111443212	111443213	3	6.05236	+	[score_CL=6.05236;score_E=82.0755;score_B=77.6276;score_UC=6.05236]
2	111443213	111443214	3	14.7947	+	[score_CL=14.7947;score_E=84.0947;score_B=92.3311;score_UC=14.7947]
2	111443214	111443215	3	11.3967	+	[score_CL=11.3967;score_E=100.271;score_B=101.518;score_UC=11.3967]
2	111443215	111443216	3	19.1002	+	[score_CL=19.1002;score_E=96.7786;score_B=113.333;score_UC=19.1002]
2	111443216	111443217	3	19.0538	+	[score_CL=19.0538;score_E=103.712;score_B=120.734;score_UC=19.0538]
2	111443217	111443218	3	18.9887	+	[score_CL=18.9887;score_E=105.312;score_B=124.298;score_UC=18.9887]
2	111443218	111443219	3	28.5735	+	[score_CL=28.5735;score_E=104.97;score_B=133.543;score_UC=28.5735]
2	111443219	111443220	3	22.1173	+	[score_CL=22.1173;score_E=92.6535;score_B=114.771;score_UC=22.1173]
2	111443220	111443221	3	7.34603	+	[score_CL=7.34603;score_E=85.9544;score_B=86.5094;score_UC=7.34603]
2	111443221	111443222	3	0.301429	+	[score_CL=0.301429;score_E=77.6498;score_B=62.4461;score_UC=0.301429]
2	111445001	111445002	3	2.1306	+	[score_CL=2.1306;score_E=33.9074;score_B=25.0591;score_UC=2.1306]
2	111445002	111445003	3	1.68258	+	[score_CL=1.68258;score_E=35.9427;score_B=24.7935;score_UC=1.68258]
2	111445073	111445074	3	4.35535	+	[score_CL=4.35535;score_E=49.8432;score_B=42.3121;score_UC=4.35535]
2	111445074	111445075	3	6.31341	+	[score_CL=6.31341;score_E=53.5179;score_B=45.876;score_UC=6.31341]
2	111445075	111445076	3	6.43561	+	[score_CL=6.43561;score_E=53.5553;score_B=46.0999;score_UC=6.43561]
2	111445076	111445077	3	4.49208	+	[score_CL=4.49208;score_E=54.6585;score_B=43.1617;score_UC=4.49208]
2	111445077	111445078	3	4.02022	+	[score_CL=4.02022;score_E=52.6767;score_B=40.7791;score_UC=4.02022]
2	111445078	111445079	3	3.72263	+	[score_CL=3.72263;score_E=49.8816;score_B=39.7354;score_UC=3.72263]
2	111445079	111445080	3	1.73847	+	[score_CL=1.73847;score_E=53.491;score_B=37.3484;score_UC=1.73847]
2	111445080	111445081	3	1.76658	+	[score_CL=1.76658;score_E=62.4167;score_B=46.9713;score_UC=1.76658]
2	111445081	111445082	3	13.3219	+	[score_CL=13.3219;score_E=44.6301;score_B=57.4674;score_UC=13.3219]
2	111445084	111445085	3	0.301749	+	[score_CL=0.301749;score_E=50.2393;score_B=35.1591;score_UC=0.301749]
2	111445085	111445086	3	2.92922	+	[score_CL=2.92922;score_E=46.6959;score_B=37.8919;score_UC=2.92922]
2	111445086	111445087	3	2.21707	+	[score_CL=2.21707;score_E=50.9318;score_B=37.2522;score_UC=2.21707]
2	111445087	111445088	3	1.63164	+	[score_CL=1.63164;score_E=48.0379;score_B=35.9555;score_UC=1.63164]
2	111445093	111445094	3	0.0902465	+	[score_CL=0.0902465;score_E=44.0419;score_B=32.867;score_UC=0.0902465]
2	111719557	111719558	3	3.35229	+	[score_CL=3.35229;score_E=39.4231;score_B=30.9714;score_UC=3.35229]
2	111719558	111719559	3	5.55186	+	[score_CL=5.55186;score_E=36.2659;score_B=33.192;score_UC=5.55186]
2	112209612	112209613	3	41.1026	+	[score_CL=41.1026;score_E=80.6158;score_B=121.718;score_UC=41.1026]
2	112209613	112209614	3	84.8286	+	[score_CL=113.991;score_E=84.8286;score_B=198.819;score_UC=84.8286]
2	112209614	112209615	3	5.47756	+	[score_CL=5.47756;score_E=79.4249;score_B=84.9067;score_UC=5.47756]
2	112209621	112209622	3	11.7997	+	[score_CL=11.7997;score_E=81.0102;score_B=92.8098;score_UC=11.7997]
2	112209622	112209623	3	59.4992	+	[score_CL=59.4992;score_E=74.3034;score_B=133.803;score_UC=59.4992]
2	112209623	112209624	3	1.86851	+	[score_CL=1.86851;score_E=80.2541;score_B=82.2661;score_UC=1.86851]
2	112209628	112209629	3	9.89453	+	[score_CL=9.89453;score_E=81.2367;score_B=91.1312;score_UC=9.89453]
2	112209629	112209630	3	39.9478	+	[score_CL=39.9478;score_E=90.6707;score_B=130.618;score_UC=39.9478]
2	112209630	112209631	3	27.4437	+	[score_CL=27.4437;score_E=97.0996;score_B=124.543;score_UC=27.4437]
2	112209631	112209632	3	17.7529	+	[score_CL=17.7529;score_E=79.3268;score_B=97.0796;score_UC=17.7529]
2	112265752	112265753	3	2.30382	+	[score_CL=2.30382;score_E=35.5619;score_B=25.8869;score_UC=2.30382]
2	112265753	112265754	3	2.30652	+	[score_CL=2.30652;score_E=35.6478;score_B=25.9023;score_UC=2.30652]
2	112265768	112265769	3	2.21331	+	[score_CL=2.21331;score_E=35.2817;score_B=25.49;score_UC=2.21331]
2	112265769	112265770	3	2.1953	+	[score_CL=2.1953;score_E=35.2353;score_B=25.4308;score_UC=2.1953]
2	112266166	112266167	3	4.87946	+	[score_CL=4.87946;score_E=37.0085;score_B=37.1634;score_UC=4.87946]
2	112266167	112266168	3	13.5231	+	[score_CL=13.5231;score_E=36.7134;score_B=46.4966;score_UC=13.5231]
2	112266168	112266169	3	5.49154	+	[score_CL=5.49154;score_E=41.2813;score_B=46.7073;score_UC=5.49154]
2	112266169	112266170	3	16.4747	+	[score_CL=16.4747;score_E=37.9126;score_B=54.219;score_UC=16.4747]
2	112266170	112266171	3	9.6202	+	[score_CL=9.6202;score_E=37.9129;score_B=47.1922;score_UC=9.6202]
2	112266501	112266502	3	0.277785	+	[score_CL=0.277785;score_E=35.8451;score_B=22.0563;score_UC=0.277785]
2	112266502	112266503	3	3.20535	+	[score_CL=3.20535;score_E=36.5301;score_B=28.9364;score_UC=3.20535]
2	112266503	112266504	3	7.01358	+	[score_CL=7.01358;score_E=35.1828;score_B=34.1161;score_UC=7.01358]
2	112266504	112266505	3	6.26795	+	[score_CL=6.26795;score_E=34.8145;score_B=33.351;score_UC=6.26795]
2	112266556	112266557	3	1.37705	+	[score_CL=1.37705;score_E=39.9383;score_B=28.7098;score_UC=1.37705]
2	112266557	112266558	3	5.28658	+	[score_CL=5.28658;score_E=34.5145;score_B=32.6318;score_UC=5.28658]
2	112266718	112266719	3	13.4149	+	[score_CL=13.4149;score_E=58.6057;score_B=72.0206;score_UC=13.4149]
2	112266719	112266720	3	35.2046	+	[score_CL=35.2046;score_E=69.234;score_B=104.439;score_UC=35.2046]
2	112266720	112266721	3	20.0597	+	[score_CL=20.0597;score_E=70.207;score_B=90.2667;score_UC=20.0597]
2	112266721	112266722	3	13.2683	+	[score_CL=13.2683;score_E=67.3398;score_B=73.3046;score_UC=13.2683]
2	112266722	112266723	3	10.6958	+	[score_CL=10.6958;score_E=56.0913;score_B=56.6368;score_UC=10.6958]
2	112266723	112266724	3	4.9797	+	[score_CL=4.9797;score_E=49.5;score_B=43.1062;score_UC=4.9797]
2	112266734	112266735	3	18.1619	+	[score_CL=18.1619;score_E=58.7738;score_B=76.9257;score_UC=18.1619]
2	112266735	112266736	3	23.443	+	[score_CL=23.443;score_E=66.799;score_B=90.242;score_UC=23.443]
2	112266736	112266737	3	21.7081	+	[score_CL=21.7081;score_E=61.1996;score_B=82.905;score_UC=21.7081]
2	112266737	112266738	3	3.84515	+	[score_CL=3.84515;score_E=57.326;score_B=52.9094;score_UC=3.84515]
2	112266742	112266743	3	0.449588	+	[score_CL=0.449588;score_E=45.9422;score_B=31.0224;score_UC=0.449588]
2	112266743	112266744	3	3.49139	+	[score_CL=3.49139;score_E=47.7346;score_B=37.4365;score_UC=3.49139]
2	112266744	112266745	3	6.79148	+	[score_CL=6.79148;score_E=46.0205;score_B=41.0368;score_UC=6.79148]
2	112266745	112266746	3	4.47326	+	[score_CL=4.47326;score_E=45.8865;score_B=38.5302;score_UC=4.47326]
2	112266925	112266926	3	7.21418	+	[score_CL=7.21418;score_E=28.8313;score_B=36.0371;score_UC=7.21418]
2	112266926	112266927	3	19.3845	+	[score_CL=19.3845;score_E=28.822;score_B=48.2064;score_UC=19.3845]
2	112266928	112266929	3	3.03375	+	[score_CL=3.03375;score_E=31.4553;score_B=32.5495;score_UC=3.03375]
2	112266929	112266930	3	15.1081	+	[score_CL=15.1081;score_E=29.4443;score_B=44.5184;score_UC=15.1081]
2	112266951	112266952	3	0.369428	+	[score_CL=0.369428;score_E=27.505;score_B=19.2462;score_UC=0.369428]
2	112279937	112279938	3	0.445388	+	[score_CL=0.445388;score_E=13.5331;score_B=12.645;score_UC=0.445388]
2	112279938	112279939	3	6.02433	+	[score_CL=6.02433;score_E=13.546;score_B=18.9288;score_UC=6.02433]
2	112279939	112279940	3	5.75851	+	[score_CL=5.75851;score_E=13.5488;score_B=18.8878;score_UC=5.75851]
2	112285794	112285795	3	7.0936	+	[score_CL=7.0936;score_E=41.9109;score_B=48.5124;score_UC=7.0936]
2	112285795	112285796	3	20.0636	+	[score_CL=20.0636;score_E=41.6948;score_B=61.5733;score_UC=20.0636]
2	112285796	112285797	3	5.43193	+	[score_CL=5.43193;score_E=42.6535;score_B=46.6843;score_UC=5.43193]
2	112296482	112296483	3	0.216536	+	[score_CL=0.216536;score_E=35.7233;score_B=24.8509;score_UC=0.216536]
2	112296483	112296484	3	5.76731	+	[score_CL=5.76731;score_E=32.502;score_B=30.5213;score_UC=5.76731]
2	112296484	112296485	3	3.47137	+	[score_CL=3.47137;score_E=33.3488;score_B=28.1959;score_UC=3.47137]
2	112302710	112302711	3	3.35992	+	[score_CL=3.35992;score_E=6.13029;score_B=6.44478;score_UC=3.35992]
2	112302711	112302712	3	3.22068	+	[score_CL=3.22068;score_E=6.13619;score_B=6.71445;score_UC=3.22068]
2	112303518	112303519	3	5.3871	+	[score_CL=5.3871;score_E=42.0734;score_B=36.7778;score_UC=5.3871]
2	112303519	112303520	3	6.81787	+	[score_CL=6.81787;score_E=40.5418;score_B=38.24;score_UC=6.81787]
2	112356624	112356625	3	11.9734	+	[score_CL=11.9734;score_E=13.5821;score_B=25.5555;score_UC=11.9734]
2	112356625	112356626	3	13.5821	+	[score_CL=15.8555;score_E=13.5821;score_B=29.4375;score_UC=13.5821]
2	112356626	112356627	3	1.52651	+	[score_CL=1.52651;score_E=14.0076;score_B=15.5851;score_UC=1.52651]
2	112356628	112356629	3	3.63039	+	[score_CL=3.63039;score_E=31.7612;score_B=28.8371;score_UC=3.63039]
2	112356629	112356630	3	9.15497	+	[score_CL=9.15497;score_E=31.8059;score_B=38.1857;score_UC=9.15497]
2	112356630	112356631	3	9.02281	+	[score_CL=9.02281;score_E=31.9758;score_B=40.9985;score_UC=9.02281]
2	112356631	112356632	3	17.3841	+	[score_CL=17.3841;score_E=31.9756;score_B=49.3597;score_UC=17.3841]
2	112356632	112356633	3	25.1233	+	[score_CL=25.1233;score_E=31.9756;score_B=57.0989;score_UC=25.1233]
2	112356633	112356634	3	5.94421	+	[score_CL=5.94421;score_E=31.9942;score_B=37.939;score_UC=5.94421]
2	112356636	112356637	3	0.96124	+	[score_CL=0.96124;score_E=27.8619;score_B=20.084;score_UC=0.96124]
2	112356637	112356638	3	1.968	+	[score_CL=1.968;score_E=26.878;score_B=21.1888;score_UC=1.968]
2	112356643	112356644	3	1.13122	+	[score_CL=1.13122;score_E=27.3646;score_B=20.2132;score_UC=1.13122]
2	112360883	112360884	3	4.08464	+	[score_CL=4.08464;score_E=32.4459;score_B=27.8825;score_UC=4.08464]
2	112360884	112360885	3	5.8281	+	[score_CL=5.8281;score_E=32.5019;score_B=32.6368;score_UC=5.8281]
2	112360885	112360886	3	7.81057	+	[score_CL=7.81057;score_E=32.0406;score_B=34.4891;score_UC=7.81057]
2	112360895	112360896	3	0.404535	+	[score_CL=0.404535;score_E=29.0316;score_B=20.4574;score_UC=0.404535]
2	112360908	112360909	3	2.00869	+	[score_CL=2.00869;score_E=33.0779;score_B=24.9138;score_UC=2.00869]
2	112360909	112360910	3	0.970109	+	[score_CL=0.970109;score_E=36.6428;score_B=24.0026;score_UC=0.970109]
2	112360918	112360919	3	7.44238	+	[score_CL=7.44238;score_E=36.3106;score_B=37.0579;score_UC=7.44238]
2	112360919	112360920	3	3.3605	+	[score_CL=3.3605;score_E=44.7163;score_B=33.4679;score_UC=3.3605]
2	112360920	112360921	3	3.36256	+	[score_CL=3.36256;score_E=44.7262;score_B=31.6343;score_UC=3.36256]
2	112360921	112360922	3	5.45713	+	[score_CL=5.45713;score_E=36.9444;score_B=33.511;score_UC=5.45713]
2	112360975	112360976	3	2.42793	+	[score_CL=2.42793;score_E=60.005;score_B=48.571;score_UC=2.42793]
2	112360976	112360977	3	13.2943	+	[score_CL=13.2943;score_E=59.5759;score_B=67.3361;score_UC=13.2943]
2	112360977	112360978	3	13.0281	+	[score_CL=13.0281;score_E=62.1612;score_B=67.6616;score_UC=13.0281]
2	112360978	112360979	3	4.53239	+	[score_CL=4.53239;score_E=58.859;score_B=51.579;score_UC=4.53239]
2	112361075	112361076	3	1.5118	+	[score_CL=1.5118;score_E=83.671;score_B=70.6112;score_UC=1.5118]
2	112361076	112361077	3	4.11501	+	[score_CL=4.11501;score_E=77.4966;score_B=73.0281;score_UC=4.11501]
2	112361082	112361083	3	1.5696	+	[score_CL=1.5696;score_E=93.6419;score_B=80.9298;score_UC=1.5696]
2	112361083	112361084	3	15.8856	+	[score_CL=15.8856;score_E=96.4386;score_B=112.324;score_UC=15.8856]
2	112361084	112361085	3	33.9211	+	[score_CL=33.9211;score_E=100.74;score_B=134.661;score_UC=33.9211]
2	112361085	112361086	3	10.9808	+	[score_CL=10.9808;score_E=99.8332;score_B=110.798;score_UC=10.9808]
2	112361086	112361087	3	6.95507	+	[score_CL=6.95507;score_E=105.08;score_B=112.036;score_UC=6.95507]
2	112361087	112361088	3	59.2415	+	[score_CL=59.2415;score_E=81.9879;score_B=141.229;score_UC=59.2415]
2	112361088	112361089	3	1.75676	+	[score_CL=1.75676;score_E=92.1458;score_B=94.0618;score_UC=1.75676]
2	112361116	112361117	3	0.43206	+	[score_CL=0.43206;score_E=65.84;score_B=54.7225;score_UC=0.43206]
2	112361121	112361122	3	3.06823	+	[score_CL=3.06823;score_E=77.0991;score_B=66.5169;score_UC=3.06823]
2	112361122	112361123	3	11.5055	+	[score_CL=11.5055;score_E=67.5528;score_B=74.6728;score_UC=11.5055]
2	112361123	112361124	3	1.77485	+	[score_CL=1.77485;score_E=77.2152;score_B=64.5738;score_UC=1.77485]
2	112361195	112361196	3	0.506463	+	[score_CL=0.506463;score_E=58.9631;score_B=44.2869;score_UC=0.506463]
2	112361196	112361197	3	2.58938	+	[score_CL=2.58938;score_E=53.1845;score_B=46.3851;score_UC=2.58938]
2	112361245	112361246	3	1.41092	+	[score_CL=1.41092;score_E=54.4398;score_B=45.8485;score_UC=1.41092]
2	112361256	112361257	3	4.5917	+	[score_CL=4.5917;score_E=66.2195;score_B=58.9017;score_UC=4.5917]
2	112361257	112361258	3	11.5671	+	[score_CL=11.5671;score_E=58.0157;score_B=65.787;score_UC=11.5671]
2	112361461	112361462	3	5.41524	+	[score_CL=5.41524;score_E=44.5549;score_B=43.7792;score_UC=5.41524]
2	112361772	112361773	3	1.31861	+	[score_CL=1.31861;score_E=83.707;score_B=75.339;score_UC=1.31861]
2	112361865	112361866	3	13.8852	+	[score_CL=13.8852;score_E=80.6066;score_B=91.8187;score_UC=13.8852]
2	112361866	112361867	3	6.33108	+	[score_CL=6.33108;score_E=100.784;score_B=91.6817;score_UC=6.33108]
2	112361867	112361868	3	12.4689	+	[score_CL=12.4689;score_E=100.07;score_B=104.482;score_UC=12.4689]
2	112361868	112361869	3	20.9268	+	[score_CL=20.9268;score_E=106.666;score_B=127.592;score_UC=20.9268]
2	112361869	112361870	3	51.955	+	[score_CL=51.955;score_E=111.766;score_B=163.721;score_UC=51.955]
2	112361870	112361871	3	19.3562	+	[score_CL=19.3562;score_E=94.8624;score_B=114.219;score_UC=19.3562]
2	112361871	112361872	3	1.93531	+	[score_CL=1.93531;score_E=100.89;score_B=86.7159;score_UC=1.93531]
2	112361872	112361873	3	4.8641	+	[score_CL=4.8641;score_E=96.0921;score_B=100.962;score_UC=4.8641]
2	112361873	112361874	3	39.5987	+	[score_CL=39.5987;score_E=81.0016;score_B=120.6;score_UC=39.5987]
2	112361874	112361875	3	2.68218	+	[score_CL=2.68218;score_E=92.5343;score_B=95.2826;score_UC=2.68218]
2	112361895	112361896	3	2.39037	+	[score_CL=2.39037;score_E=82.1347;score_B=70.6434;score_UC=2.39037]
2	112361896	112361897	3	8.31488	+	[score_CL=8.31488;score_E=87.8811;score_B=85.7189;score_UC=8.31488]
2	112361897	112361898	3	14.6768	+	[score_CL=14.6768;score_E=87.0366;score_B=94.7264;score_UC=14.6768]
2	112361898	112361899	3	8.219	+	[score_CL=8.219;score_E=85.6863;score_B=85.1406;score_UC=8.219]
2	112361901	112361902	3	23.35	+	[score_CL=23.35;score_E=70.1709;score_B=93.521;score_UC=23.35]
2	112361907	112361908	3	5.38833	+	[score_CL=5.38833;score_E=84.2662;score_B=78.693;score_UC=5.38833]
2	112361908	112361909	3	15.0176	+	[score_CL=15.0176;score_E=73.7424;score_B=87.6881;score_UC=15.0176]
2	112361911	112361912	3	1.42422	+	[score_CL=1.42422;score_E=88.1979;score_B=89.7566;score_UC=1.42422]
2	112361912	112361913	3	34.1401	+	[score_CL=34.1401;score_E=89.6091;score_B=123.749;score_UC=34.1401]
2	112361913	112361914	3	85.5403	+	[score_CL=85.5403;score_E=106.962;score_B=192.502;score_UC=85.5403]
2	112361914	112361915	3	56.571	+	[score_CL=56.571;score_E=103.264;score_B=159.835;score_UC=56.571]
2	112361915	112361916	3	17.0886	+	[score_CL=17.0886;score_E=101.64;score_B=118.729;score_UC=17.0886]
2	112361916	112361917	3	15.6762	+	[score_CL=15.6762;score_E=83.4881;score_B=98.1431;score_UC=15.6762]
2	112362065	112362066	3	3.14232	+	[score_CL=3.14232;score_E=117.168;score_B=112.539;score_UC=3.14232]
2	112362075	112362076	3	40.7219	+	[score_CL=40.7219;score_E=140.026;score_B=180.748;score_UC=40.7219]
2	112362076	112362077	3	66.5094	+	[score_CL=66.5094;score_E=145.205;score_B=211.715;score_UC=66.5094]
2	112362077	112362078	3	6.41353	+	[score_CL=6.41353;score_E=139.842;score_B=146.258;score_UC=6.41353]
2	112362078	112362079	3	0.449778	+	[score_CL=0.449778;score_E=137.352;score_B=117.218;score_UC=0.449778]
2	112362079	112362080	3	2.37389	+	[score_CL=2.37389;score_E=141.397;score_B=131.559;score_UC=2.37389]
2	112362080	112362081	3	20.2377	+	[score_CL=20.2377;score_E=139.186;score_B=159.219;score_UC=20.2377]
2	112362081	112362082	3	16.8473	+	[score_CL=16.8473;score_E=144.827;score_B=158.48;score_UC=16.8473]
2	112362082	112362083	3	5.96791	+	[score_CL=5.96791;score_E=142.593;score_B=133.557;score_UC=5.96791]
2	112362083	112362084	3	5.20251	+	[score_CL=5.20251;score_E=126.611;score_B=120.916;score_UC=5.20251]
2	112362088	112362089	3	2.26544	+	[score_CL=2.26544;score_E=119.78;score_B=113.459;score_UC=2.26544]
2	112362130	112362131	3	4.35803	+	[score_CL=4.35803;score_E=116.18;score_B=108.416;score_UC=4.35803]
2	112362131	112362132	3	9.28587	+	[score_CL=9.28587;score_E=109.266;score_B=112.782;score_UC=9.28587]
2	112362135	112362136	3	3.45779	+	[score_CL=3.45779;score_E=107.394;score_B=98.995;score_UC=3.45779]
2	112362136	112362137	3	3.57168	+	[score_CL=3.57168;score_E=106.629;score_B=98.5156;score_UC=3.57168]
2	112362172	112362173	3	5.84904	+	[score_CL=5.84904;score_E=86.1134;score_B=81.4425;score_UC=5.84904]
2	112362173	112362174	3	7.44156	+	[score_CL=7.44156;score_E=83.3879;score_B=82.3723;score_UC=7.44156]
2	112362292	112362293	3	0.31032	+	[score_CL=0.31032;score_E=86.3286;score_B=70.9885;score_UC=0.31032]
2	112362293	112362294	3	1.40349	+	[score_CL=1.40349;score_E=85.2058;score_B=72.7122;score_UC=1.40349]
2	112362294	112362295	3	1.39216	+	[score_CL=1.39216;score_E=105.02;score_B=91.816;score_UC=1.39216]
2	112362295	112362296	3	20.2138	+	[score_CL=20.2138;score_E=93.4947;score_B=113.61;score_UC=20.2138]
2	112362296	112362297	3	10.3648	+	[score_CL=10.3648;score_E=100.937;score_B=106.606;score_UC=10.3648]
2	112362313	112362314	3	2.44771	+	[score_CL=2.44771;score_E=93.5144;score_B=85.1188;score_UC=2.44771]
2	112362314	112362315	3	1.70078	+	[score_CL=1.70078;score_E=103.788;score_B=86.4885;score_UC=1.70078]
2	112362315	112362316	3	3.36107	+	[score_CL=3.36107;score_E=113.067;score_B=101.624;score_UC=3.36107]
2	112362316	112362317	3	16.8938	+	[score_CL=16.8938;score_E=116.653;score_B=133.547;score_UC=16.8938]
2	112362317	112362318	3	31.5648	+	[score_CL=31.5648;score_E=130.634;score_B=162.198;score_UC=31.5648]
2	112362318	112362319	3	29.2403	+	[score_CL=29.2403;score_E=131.812;score_B=161.052;score_UC=29.2403]
2	112362319	112362320	3	18.8729	+	[score_CL=18.8729;score_E=129.745;score_B=148.617;score_UC=18.8729]
2	112362320	112362321	3	16.0556	+	[score_CL=16.0556;score_E=118.553;score_B=130.244;score_UC=16.0556]
2	112362321	112362322	3	5.13682	+	[score_CL=5.13682;score_E=112.472;score_B=106.475;score_UC=5.13682]
2	112362378	112362379	3	16.364	+	[score_CL=16.364;score_E=164.051;score_B=180.009;score_UC=16.364]
2	112362379	112362380	3	20.5149	+	[score_CL=20.5149;score_E=161.45;score_B=181.95;score_UC=20.5149]
2	112362381	112362382	3	4.23397	+	[score_CL=4.23397;score_E=165.898;score_B=158.257;score_UC=4.23397]
2	112362382	112362383	3	17.787	+	[score_CL=17.787;score_E=158.198;score_B=173.705;score_UC=17.787]
2	112362383	112362384	3	6.16451	+	[score_CL=6.16451;score_E=166.509;score_B=162.76;score_UC=6.16451]
2	112362406	112362407	3	8.41564	+	[score_CL=8.41564;score_E=174.57;score_B=175.048;score_UC=8.41564]
2	112362407	112362408	3	15.8166	+	[score_CL=15.8166;score_E=174.814;score_B=184.811;score_UC=15.8166]
2	112362408	112362409	3	7.74264	+	[score_CL=7.74264;score_E=193.216;score_B=187.157;score_UC=7.74264]
2	112362409	112362410	3	18.8887	+	[score_CL=18.8887;score_E=166.173;score_B=184.989;score_UC=18.8887]
2	112362420	112362421	3	1.32801	+	[score_CL=1.32801;score_E=171.189;score_B=157.758;score_UC=1.32801]
2	112362421	112362422	3	13.4931	+	[score_CL=13.4931;score_E=154.777;score_B=167.956;score_UC=13.4931]
2	112362423	112362424	3	12.7489	+	[score_CL=12.7489;score_E=152.455;score_B=164.926;score_UC=12.7489]
2	112362425	112362426	3	7.69181	+	[score_CL=7.69181;score_E=171.413;score_B=178.718;score_UC=7.69181]
2	112362426	112362427	3	30.5046	+	[score_CL=30.5046;score_E=162.43;score_B=192.934;score_UC=30.5046]
2	112362427	112362428	3	5.33769	+	[score_CL=5.33769;score_E=167.755;score_B=172.779;score_UC=5.33769]
2	112362431	112362432	3	28.2174	+	[score_CL=28.2174;score_E=162.211;score_B=190.429;score_UC=28.2174]
2	112362432	112362433	3	17.1422	+	[score_CL=17.1422;score_E=173.439;score_B=190.569;score_UC=17.1422]
2	112362433	112362434	3	10.4297	+	[score_CL=10.4297;score_E=167.249;score_B=166.573;score_UC=10.4297]
2	112362434	112362435	3	7.45125	+	[score_CL=7.45125;score_E=156.977;score_B=151.209;score_UC=7.45125]
2	112362435	112362436	3	4.66473	+	[score_CL=4.66473;score_E=166.852;score_B=154.518;score_UC=4.66473]
2	112362436	112362437	3	16.5992	+	[score_CL=16.5992;score_E=146.028;score_B=161.702;score_UC=16.5992]
2	112362437	112362438	3	1.62379	+	[score_CL=1.62379;score_E=157.351;score_B=145.734;score_UC=1.62379]
2	112362440	112362441	3	4.41856	+	[score_CL=4.41856;score_E=135;score_B=132.893;score_UC=4.41856]
2	112362442	112362443	3	5.01939	+	[score_CL=5.01939;score_E=133.079;score_B=131.723;score_UC=5.01939]
2	112362447	112362448	3	25.3037	+	[score_CL=25.3037;score_E=126.536;score_B=151.839;score_UC=25.3037]
2	112362449	112362450	3	0.0104314	+	[score_CL=0.0104314;score_E=134.347;score_B=118.649;score_UC=0.0104314]
2	112362450	112362451	3	5.57648	+	[score_CL=5.57648;score_E=123.445;score_B=122.952;score_UC=5.57648]
2	112362595	112362596	3	0.527208	+	[score_CL=0.527208;score_E=79.1553;score_B=69.7065;score_UC=0.527208]
2	112362598	112362599	3	1.49377	+	[score_CL=1.49377;score_E=79.9394;score_B=72.0984;score_UC=1.49377]
2	112362610	112362611	3	10.6398	+	[score_CL=10.6398;score_E=95.5302;score_B=100.445;score_UC=10.6398]
2	112362611	112362612	3	14.1105	+	[score_CL=14.1105;score_E=112.45;score_B=120.842;score_UC=14.1105]
2	112362612	112362613	3	22.3094	+	[score_CL=22.3094;score_E=109.405;score_B=131.256;score_UC=22.3094]
2	112362613	112362614	3	13.8456	+	[score_CL=13.8456;score_E=107.916;score_B=117.097;score_UC=13.8456]
2	112362614	112362615	3	7.28471	+	[score_CL=7.28471;score_E=95.9324;score_B=93.63;score_UC=7.28471]
2	112362616	112362617	3	2.87799	+	[score_CL=2.87799;score_E=88.6497;score_B=77.7754;score_UC=2.87799]
2	112362617	112362618	3	4.39497	+	[score_CL=4.39497;score_E=84.4267;score_B=79.2202;score_UC=4.39497]
2	112362637	112362638	3	1.40937	+	[score_CL=1.40937;score_E=87.664;score_B=74.3426;score_UC=1.40937]
2	112362638	112362639	3	7.19789	+	[score_CL=7.19789;score_E=98.1107;score_B=95.7913;score_UC=7.19789]
2	112362639	112362640	3	21.2931	+	[score_CL=21.2931;score_E=102.257;score_B=122.84;score_UC=21.2931]
2	112362640	112362641	3	19.4467	+	[score_CL=19.4467;score_E=115.125;score_B=134.563;score_UC=19.4467]
2	112362641	112362642	3	25.4134	+	[score_CL=25.4134;score_E=103.621;score_B=129.023;score_UC=25.4134]
2	112362642	112362643	3	9.88771	+	[score_CL=9.88771;score_E=93.9657;score_B=102.977;score_UC=9.88771]
2	112362655	112362656	3	2.94125	+	[score_CL=2.94125;score_E=70.7196;score_B=63.419;score_UC=2.94125]
2	112362656	112362657	3	1.80391	+	[score_CL=1.80391;score_E=78.6964;score_B=62.1653;score_UC=1.80391]
2	112362657	112362658	3	2.18968	+	[score_CL=2.18968;score_E=75.6725;score_B=61.6302;score_UC=2.18968]
2	112362658	112362659	3	2.85667	+	[score_CL=2.85667;score_E=83.0292;score_B=69.5819;score_UC=2.85667]
2	112362659	112362660	3	10.7402	+	[score_CL=10.7402;score_E=69.911;score_B=76.8258;score_UC=10.7402]
2	112362660	112362661	3	0.129477	+	[score_CL=0.129477;score_E=81.0638;score_B=65.6123;score_UC=0.129477]
2	112362881	112362882	3	4.35623	+	[score_CL=4.35623;score_E=40.0454;score_B=37.2142;score_UC=4.35623]
2	112362883	112362884	3	0.306383	+	[score_CL=0.306383;score_E=41.1366;score_B=29.8007;score_UC=0.306383]
2	112362917	112362918	3	1.63669	+	[score_CL=1.63669;score_E=54.4893;score_B=41.4866;score_UC=1.63669]
2	112362918	112362919	3	11.581	+	[score_CL=11.581;score_E=46.5142;score_B=52.1311;score_UC=11.581]
2	112362919	112362920	3	5.57258	+	[score_CL=5.57258;score_E=51.679;score_B=46.0299;score_UC=5.57258]
2	112363082	112363083	3	3.92955	+	[score_CL=3.92955;score_E=55.2406;score_B=46.2255;score_UC=3.92955]
2	112363083	112363084	3	9.13595	+	[score_CL=9.13595;score_E=61.559;score_B=59.7216;score_UC=9.13595]
2	112363084	112363085	3	13.6682	+	[score_CL=13.6682;score_E=57.9331;score_B=64.5106;score_UC=13.6682]
2	112363085	112363086	3	4.8695	+	[score_CL=4.8695;score_E=69.1811;score_B=57.1696;score_UC=4.8695]
2	112363086	112363087	3	9.62547	+	[score_CL=9.62547;score_E=55.607;score_B=54.2901;score_UC=9.62547]
2	112363087	112363088	3	6.80406	+	[score_CL=6.80406;score_E=65.7844;score_B=57.6351;score_UC=6.80406]
2	112363088	112363089	3	11.8332	+	[score_CL=11.8332;score_E=50.7501;score_B=58.1836;score_UC=11.8332]
2	112363091	112363092	3	4.81059	+	[score_CL=4.81059;score_E=48.6031;score_B=42.8738;score_UC=4.81059]
2	112363092	112363093	3	4.34305	+	[score_CL=4.34305;score_E=56.8713;score_B=44.4364;score_UC=4.34305]
2	112363093	112363094	3	6.11043	+	[score_CL=6.11043;score_E=51.935;score_B=45.4072;score_UC=6.11043]
2	112363094	112363095	3	3.72306	+	[score_CL=3.72306;score_E=51.4293;score_B=42.6179;score_UC=3.72306]
2	112363106	112363107	3	5.80043	+	[score_CL=5.80043;score_E=45.1694;score_B=42.8051;score_UC=5.80043]
2	112363107	112363108	3	3.00295	+	[score_CL=3.00295;score_E=50.4342;score_B=39.8349;score_UC=3.00295]
2	112390542	112390543	3	6.99326	+	[score_CL=6.99326;score_E=48.2083;score_B=49.9197;score_UC=6.99326]
2	112390543	112390544	3	15.123	+	[score_CL=15.123;score_E=44.0205;score_B=57.803;score_UC=15.123]
2	112400137	112400138	3	0.278743	+	[score_CL=0.278743;score_E=26.466;score_B=18.5442;score_UC=0.278743]
2	112407679	112407680	3	3.55636	+	[score_CL=3.55636;score_E=35.5347;score_B=31.0278;score_UC=3.55636]
2	112407684	112407685	3	8.3665	+	[score_CL=8.3665;score_E=54.6654;score_B=55.6454;score_UC=8.3665]
2	112407685	112407686	3	19.8543	+	[score_CL=19.8543;score_E=55.0616;score_B=73.1372;score_UC=19.8543]
2	112407686	112407687	3	11.5115	+	[score_CL=11.5115;score_E=61.8623;score_B=65.5548;score_UC=11.5115]
2	112407687	112407688	3	8.88134	+	[score_CL=8.88134;score_E=52.4538;score_B=49.1894;score_UC=8.88134]
2	112407688	112407689	3	5.28587	+	[score_CL=5.28587;score_E=53.7058;score_B=42.5735;score_UC=5.28587]
2	112407689	112407690	3	7.68518	+	[score_CL=7.68518;score_E=45.6992;score_B=41.1742;score_UC=7.68518]
2	112407690	112407691	3	4.59379	+	[score_CL=4.59379;score_E=49.8295;score_B=38.0771;score_UC=4.59379]
2	112407691	112407692	3	4.51751	+	[score_CL=4.51751;score_E=48.5888;score_B=36.6919;score_UC=4.51751]
2	112407692	112407693	3	6.25418	+	[score_CL=6.25418;score_E=58.4696;score_B=50.4279;score_UC=6.25418]
2	112407693	112407694	3	17.7013	+	[score_CL=17.7013;score_E=57.9266;score_B=71.9001;score_UC=17.7013]
2	112407694	112407695	3	15.8208	+	[score_CL=15.8208;score_E=65.613;score_B=77.1287;score_UC=15.8208]
2	112407695	112407696	3	13.6971	+	[score_CL=13.6971;score_E=61.1668;score_B=66.8359;score_UC=13.6971]
2	112407696	112407697	3	9.49795	+	[score_CL=9.49795;score_E=59.5617;score_B=59.3926;score_UC=9.49795]
2	112407697	112407698	3	12.5647	+	[score_CL=12.5647;score_E=45.3599;score_B=54.1209;score_UC=12.5647]
2	112408385	112408386	3	1.62204	+	[score_CL=1.62204;score_E=35.2848;score_B=27.7684;score_UC=1.62204]
2	112408387	112408388	3	4.52007	+	[score_CL=4.52007;score_E=41.6044;score_B=34.6943;score_UC=4.52007]
2	112408388	112408389	3	5.16943	+	[score_CL=5.16943;score_E=41.6976;score_B=35.4389;score_UC=5.16943]
2	112408389	112408390	3	0.871818	+	[score_CL=0.871818;score_E=44.9895;score_B=30.7485;score_UC=0.871818]
2	112408394	112408395	3	6.19101	+	[score_CL=6.19101;score_E=36.2989;score_B=37.4129;score_UC=6.19101]
2	112413259	112413260	3	3.70683	+	[score_CL=3.70683;score_E=46.7031;score_B=38.888;score_UC=3.70683]
2	112413260	112413261	3	3.66149	+	[score_CL=3.66149;score_E=46.8746;score_B=38.8864;score_UC=3.66149]
2	112413609	112413610	3	2.69949	+	[score_CL=2.69949;score_E=52.7988;score_B=45.4123;score_UC=2.69949]
2	112413610	112413611	3	0.648187	+	[score_CL=0.648187;score_E=58.6997;score_B=43.4888;score_UC=0.648187]
2	112413615	112413616	3	10.3469	+	[score_CL=10.3469;score_E=60.1465;score_B=64.3895;score_UC=10.3469]
2	112413616	112413617	3	8.48326	+	[score_CL=8.48326;score_E=66.8777;score_B=63.0664;score_UC=8.48326]
2	112413617	112413618	3	4.85831	+	[score_CL=4.85831;score_E=61.8294;score_B=54.5295;score_UC=4.85831]
2	112413622	112413623	3	4.23998	+	[score_CL=4.23998;score_E=63.5642;score_B=55.57;score_UC=4.23998]
2	112413623	112413624	3	10.1093	+	[score_CL=10.1093;score_E=63.3178;score_B=63.3502;score_UC=10.1093]
2	112413624	112413625	3	7.13235	+	[score_CL=7.13235;score_E=68.1164;score_B=61.087;score_UC=7.13235]
2	112413625	112413626	3	5.80456	+	[score_CL=5.80456;score_E=63.6063;score_B=55.1223;score_UC=5.80456]
2	112413626	112413627	3	3.91908	+	[score_CL=3.91908;score_E=59.3081;score_B=50.9338;score_UC=3.91908]
2	112413819	112413820	3	0.604122	+	[score_CL=0.604122;score_E=59.4617;score_B=47.8944;score_UC=0.604122]
2	112413820	112413821	3	0.386372	+	[score_CL=0.386372;score_E=64.7648;score_B=47.8493;score_UC=0.386372]
2	112413821	112413822	3	0.621619	+	[score_CL=0.621619;score_E=59.4333;score_B=47.8953;score_UC=0.621619]
2	112464996	112464997	3	5.52423	+	[score_CL=5.52423;score_E=39.0823;score_B=34.4058;score_UC=5.52423]
2	112464997	112464998	3	8.23947	+	[score_CL=8.23947;score_E=44.4029;score_B=43.563;score_UC=8.23947]
2	112464998	112464999	3	11.797	+	[score_CL=11.797;score_E=43.1478;score_B=46.7564;score_UC=11.797]
2	112464999	112465000	3	4.71381	+	[score_CL=4.71381;score_E=46.1658;score_B=36.9132;score_UC=4.71381]
2	112465000	112465001	3	3.23397	+	[score_CL=3.23397;score_E=37.5717;score_B=27.9426;score_UC=3.23397]
2	112467124	112467125	3	2.61316	+	[score_CL=2.61316;score_E=25.3838;score_B=22.3253;score_UC=2.61316]
2	112467354	112467355	3	2.2927	+	[score_CL=2.2927;score_E=69.7966;score_B=62.3812;score_UC=2.2927]
2	112467355	112467356	3	0.503995	+	[score_CL=0.503995;score_E=75.1456;score_B=60.4954;score_UC=0.503995]
2	112467392	112467393	3	5.7978	+	[score_CL=5.7978;score_E=60.8047;score_B=61.4467;score_UC=5.7978]
2	112467535	112467536	3	6.48474	+	[score_CL=6.48474;score_E=78.9351;score_B=75.784;score_UC=6.48474]
2	112467536	112467537	3	6.06094	+	[score_CL=6.06094;score_E=82.6016;score_B=75.473;score_UC=6.06094]
2	112467537	112467538	3	3.11349	+	[score_CL=3.11349;score_E=80.9337;score_B=70.8921;score_UC=3.11349]
2	112467540	112467541	3	15.3448	+	[score_CL=15.3448;score_E=81.7458;score_B=95.7564;score_UC=15.3448]
2	112467541	112467542	3	9.18045	+	[score_CL=9.18045;score_E=87.9092;score_B=89.8697;score_UC=9.18045]
2	112467696	112467697	3	2.52798	+	[score_CL=2.52798;score_E=54.9429;score_B=48.7069;score_UC=2.52798]
2	112468570	112468571	3	1.89999	+	[score_CL=1.89999;score_E=4.94413;score_B=6.05588;score_UC=1.89999]
2	112468571	112468572	3	4.95271	+	[score_CL=5.64222;score_E=4.98839;score_B=8.83361;score_UC=4.95271]
2	112468572	112468573	3	0.18086	+	[score_CL=0.18086;score_E=5.04578;score_B=4.58511;score_UC=0.18086]
2	112468643	112468644	3	0.119453	+	[score_CL=0.119453;score_E=42.2261;score_B=38.3385;score_UC=0.119453]
2	112468644	112468645	3	19.0262	+	[score_CL=19.0262;score_E=37.3231;score_B=56.3205;score_UC=19.0262]
2	112468645	112468646	3	6.24828	+	[score_CL=6.24828;score_E=37.841;score_B=44.0457;score_UC=6.24828]
2	112468652	112468653	3	2.8796	+	[score_CL=2.8796;score_E=32.1162;score_B=27.1642;score_UC=2.8796]
2	112469140	112469141	3	1.39347	+	[score_CL=1.39347;score_E=65.8547;score_B=52.5019;score_UC=1.39347]
2	112469141	112469142	3	9.15888	+	[score_CL=9.15888;score_E=63.4533;score_B=63.8368;score_UC=9.15888]
2	112469142	112469143	3	9.03376	+	[score_CL=9.03376;score_E=65.4191;score_B=63.7304;score_UC=9.03376]
2	112469143	112469144	3	3.52557	+	[score_CL=3.52557;score_E=63.6545;score_B=54.315;score_UC=3.52557]
2	112469334	112469335	3	14.2714	+	[score_CL=14.2714;score_E=78.6992;score_B=90.7684;score_UC=14.2714]
2	112469335	112469336	3	10.3282	+	[score_CL=10.3282;score_E=83.7404;score_B=87.6605;score_UC=10.3282]
2	112469342	112469343	3	17.8231	+	[score_CL=17.8231;score_E=89.8423;score_B=107.458;score_UC=17.8231]
2	112469343	112469344	3	15.3784	+	[score_CL=15.3784;score_E=93.1005;score_B=107.189;score_UC=15.3784]
2	112469355	112469356	3	10.8556	+	[score_CL=10.8556;score_E=86.3332;score_B=96.4456;score_UC=10.8556]
2	112469396	112469397	3	0.992387	+	[score_CL=0.992387;score_E=159.881;score_B=161.02;score_UC=0.992387]
2	112469397	112469398	3	33.4658	+	[score_CL=33.4658;score_E=162.596;score_B=196.062;score_UC=33.4658]
2	112469398	112469399	3	63.3058	+	[score_CL=63.3058;score_E=161.389;score_B=224.694;score_UC=63.3058]
2	112469430	112469431	3	6.48865	+	[score_CL=6.48865;score_E=185.828;score_B=182.447;score_UC=6.48865]
2	112469431	112469432	3	10.2882	+	[score_CL=10.2882;score_E=182.269;score_B=186.77;score_UC=10.2882]
2	112469434	112469435	3	2.45218	+	[score_CL=2.45218;score_E=193.32;score_B=181.957;score_UC=2.45218]
2	112469435	112469436	3	13.2589	+	[score_CL=13.2589;score_E=196.308;score_B=203.989;score_UC=13.2589]
2	112469436	112469437	3	16.2503	+	[score_CL=16.2503;score_E=211.671;score_B=227.92;score_UC=16.2503]
2	112469437	112469438	3	32.554	+	[score_CL=32.554;score_E=212.739;score_B=245.293;score_UC=32.554]
2	112469438	112469439	3	18.4374	+	[score_CL=18.4374;score_E=206.59;score_B=225.027;score_UC=18.4374]
2	112469439	112469440	3	8.85696	+	[score_CL=8.85696;score_E=201.408;score_B=198.939;score_UC=8.85696]
2	112469440	112469441	3	4.53525	+	[score_CL=4.53525;score_E=189.06;score_B=181.788;score_UC=4.53525]
2	112469456	112469457	3	3.20914	+	[score_CL=3.20914;score_E=199.175;score_B=195.891;score_UC=3.20914]
2	112469457	112469458	3	24.874	+	[score_CL=24.874;score_E=202.179;score_B=227.053;score_UC=24.874]
2	112469458	112469459	3	35.6171	+	[score_CL=35.6171;score_E=217.88;score_B=253.497;score_UC=35.6171]
2	112469459	112469460	3	35.5986	+	[score_CL=35.5986;score_E=217.584;score_B=253.182;score_UC=35.5986]
2	112469460	112469461	3	25.4753	+	[score_CL=25.4753;score_E=209.8;score_B=235.275;score_UC=25.4753]
2	112469461	112469462	3	13.0461	+	[score_CL=13.0461;score_E=205.51;score_B=216.024;score_UC=13.0461]
2	112469462	112469463	3	9.09474	+	[score_CL=9.09474;score_E=210.382;score_B=209.98;score_UC=9.09474]
2	112469463	112469464	3	23.6344	+	[score_CL=23.6344;score_E=205.743;score_B=229.336;score_UC=23.6344]
2	112469464	112469465	3	21.4688	+	[score_CL=21.4688;score_E=215.494;score_B=236.958;score_UC=21.4688]
2	112469465	112469466	3	21.6032	+	[score_CL=21.6032;score_E=215.275;score_B=236.879;score_UC=21.6032]
2	112469466	112469467	3	40.4865	+	[score_CL=40.4865;score_E=214.846;score_B=255.333;score_UC=40.4865]
2	112469467	112469468	3	30.7312	+	[score_CL=30.7312;score_E=195.865;score_B=226.596;score_UC=30.7312]
2	112469468	112469469	3	1.75233	+	[score_CL=1.75233;score_E=193.473;score_B=194.881;score_UC=1.75233]
2	112469470	112469471	3	0.761334	+	[score_CL=0.761334;score_E=173.237;score_B=164.191;score_UC=0.761334]
2	112469797	112469798	3	4.04206	+	[score_CL=4.04206;score_E=52.3572;score_B=49.2382;score_UC=4.04206]
2	112469958	112469959	3	2.9711	+	[score_CL=2.9711;score_E=83.9054;score_B=73.6691;score_UC=2.9711]
2	112469959	112469960	3	4.98759	+	[score_CL=4.98759;score_E=81.1225;score_B=76.9247;score_UC=4.98759]
2	112470013	112470014	3	8.17755	+	[score_CL=8.17755;score_E=132.485;score_B=132.499;score_UC=8.17755]
2	112470014	112470015	3	9.17037	+	[score_CL=9.17037;score_E=139.196;score_B=135.97;score_UC=9.17037]
2	112470015	112470016	3	7.222	+	[score_CL=7.222;score_E=143.969;score_B=136.666;score_UC=7.222]
2	112470016	112470017	3	10.2604	+	[score_CL=10.2604;score_E=132.043;score_B=136.25;score_UC=10.2604]
2	112470028	112470029	3	12.0649	+	[score_CL=12.0649;score_E=149.879;score_B=161.944;score_UC=12.0649]
2	112470029	112470030	3	36.2871	+	[score_CL=36.2871;score_E=150.776;score_B=187.063;score_UC=36.2871]
2	112470030	112470031	3	9.05776	+	[score_CL=9.05776;score_E=155.836;score_B=164.884;score_UC=9.05776]
2	112470031	112470032	3	6.65741	+	[score_CL=6.65741;score_E=142.474;score_B=136.559;score_UC=6.65741]
2	112470032	112470033	3	2.89296	+	[score_CL=2.89296;score_E=148.652;score_B=132.767;score_UC=2.89296]
2	112470033	112470034	3	6.50025	+	[score_CL=6.50025;score_E=137.033;score_B=132.939;score_UC=6.50025]
2	112470034	112470035	3	3.29769	+	[score_CL=3.29769;score_E=141.398;score_B=129.902;score_UC=3.29769]
2	112470035	112470036	3	1.44918	+	[score_CL=1.44918;score_E=138.038;score_B=124.976;score_UC=1.44918]
2	112470038	112470039	3	6.63126	+	[score_CL=6.63126;score_E=133.79;score_B=134;score_UC=6.63126]
2	112470039	112470040	3	1.99812	+	[score_CL=1.99812;score_E=142.2;score_B=129.52;score_UC=1.99812]
2	112470094	112470095	3	2.82762	+	[score_CL=2.82762;score_E=125.098;score_B=115.371;score_UC=2.82762]
2	112470095	112470096	3	3.17097	+	[score_CL=3.17097;score_E=132.277;score_B=118.726;score_UC=3.17097]
2	112470096	112470097	3	6.6162	+	[score_CL=6.6162;score_E=128.535;score_B=122.646;score_UC=6.6162]
2	112470097	112470098	3	5.99971	+	[score_CL=5.99971;score_E=130.712;score_B=121.971;score_UC=5.99971]
2	112470098	112470099	3	4.90339	+	[score_CL=4.90339;score_E=138.233;score_B=126.487;score_UC=4.90339]
2	112470099	112470100	3	12.3381	+	[score_CL=12.3381;score_E=134.947;score_B=138.821;score_UC=12.3381]
2	112470100	112470101	3	12.4789	+	[score_CL=12.4789;score_E=145.915;score_B=149.12;score_UC=12.4789]
2	112470101	112470102	3	16.5679	+	[score_CL=16.5679;score_E=129.041;score_B=144.982;score_UC=16.5679]
2	112470199	112470200	3	18.3055	+	[score_CL=18.3055;score_E=74.0972;score_B=92.261;score_UC=18.3055]
2	112470200	112470201	3	9.247	+	[score_CL=9.247;score_E=96.2834;score_B=93.347;score_UC=9.247]
2	112470201	112470202	3	13.889	+	[score_CL=13.889;score_E=75.1501;score_B=84.7082;score_UC=13.889]
2	112470202	112470203	3	1.72696	+	[score_CL=1.72696;score_E=82.9501;score_B=68.3554;score_UC=1.72696]
2	112470203	112470204	3	1.05926	+	[score_CL=1.05926;score_E=68.4904;score_B=55.2878;score_UC=1.05926]
2	112470371	112470372	3	9.09604	+	[score_CL=9.09604;score_E=85.229;score_B=89.1506;score_UC=9.09604]
2	112470372	112470373	3	22.735	+	[score_CL=22.735;score_E=94.2703;score_B=116.998;score_UC=22.735]
2	112470373	112470374	3	24.4805	+	[score_CL=24.4805;score_E=103.764;score_B=128.244;score_UC=24.4805]
2	112470374	112470375	3	20.4779	+	[score_CL=20.4779;score_E=100.402;score_B=120.861;score_UC=20.4779]
2	112470375	112470376	3	16.3606	+	[score_CL=16.3606;score_E=92.721;score_B=105.184;score_UC=16.3606]
2	112470376	112470377	3	8.84855	+	[score_CL=8.84855;score_E=83.2617;score_B=82.6994;score_UC=8.84855]
2	112470377	112470378	3	1.8327	+	[score_CL=1.8327;score_E=97.0538;score_B=79.7352;score_UC=1.8327]
2	112470378	112470379	3	16.9553	+	[score_CL=16.9553;score_E=82.0961;score_B=97.4661;score_UC=16.9553]
2	112470379	112470380	3	15.1307	+	[score_CL=15.1307;score_E=81.8441;score_B=95.5622;score_UC=15.1307]
2	112470382	112470383	3	5.80559	+	[score_CL=5.80559;score_E=69.7792;score_B=65.9431;score_UC=5.80559]
2	112470383	112470384	3	4.47688	+	[score_CL=4.47688;score_E=71.7464;score_B=64.547;score_UC=4.47688]
2	112470516	112470517	3	0.600957	+	[score_CL=0.600957;score_E=35.6719;score_B=26.2841;score_UC=0.600957]
2	112470520	112470521	3	0.321811	+	[score_CL=0.321811;score_E=37.7513;score_B=26.1801;score_UC=0.321811]
2	112470767	112470768	3	0.756527	+	[score_CL=0.756527;score_E=51.0824;score_B=42.0294;score_UC=0.756527]
2	112471061	112471062	3	3.86011	+	[score_CL=3.86011;score_E=74.2898;score_B=65.6887;score_UC=3.86011]
2	112471062	112471063	3	7.58574	+	[score_CL=7.58574;score_E=89.2774;score_B=91.7877;score_UC=7.58574]
2	112471063	112471064	3	27.8263	+	[score_CL=27.8263;score_E=83.4959;score_B=111.32;score_UC=27.8263]
2	112471064	112471065	3	11.2058	+	[score_CL=11.2058;score_E=97.1575;score_B=106.271;score_UC=11.2058]
2	112471065	112471066	3	13.3903	+	[score_CL=13.3903;score_E=94.7726;score_B=100.091;score_UC=13.3903]
2	112471066	112471067	3	19.5046	+	[score_CL=19.5046;score_E=85.4454;score_B=102.659;score_UC=19.5046]
2	112471067	112471068	3	7.86846	+	[score_CL=7.86846;score_E=87.1044;score_B=83.2676;score_UC=7.86846]
2	112471068	112471069	3	4.37541	+	[score_CL=4.37541;score_E=73.5282;score_B=65.4021;score_UC=4.37541]
2	112471992	112471993	3	14.3751	+	[score_CL=14.3751;score_E=91.8652;score_B=104.144;score_UC=14.3751]
2	112471993	112471994	3	16.7596	+	[score_CL=16.7596;score_E=90.4426;score_B=106.508;score_UC=16.7596]
2	112472008	112472009	3	10.8284	+	[score_CL=10.8284;score_E=103.387;score_B=112.711;score_UC=10.8284]
2	112472009	112472010	3	25.4111	+	[score_CL=25.4111;score_E=96.4489;score_B=121.858;score_UC=25.4111]
2	112472010	112472011	3	2.98501	+	[score_CL=2.98501;score_E=110.412;score_B=103.363;score_UC=2.98501]
2	112472011	112472012	3	5.86337	+	[score_CL=5.86337;score_E=91.4647;score_B=84.6612;score_UC=5.86337]
2	112472012	112472013	3	4.90336	+	[score_CL=4.90336;score_E=110.332;score_B=99.7109;score_UC=4.90336]
2	112472013	112472014	3	20.2383	+	[score_CL=20.2383;score_E=89.5169;score_B=109.738;score_UC=20.2383]
2	112472014	112472015	3	0.190783	+	[score_CL=0.190783;score_E=103.833;score_B=93.5787;score_UC=0.190783]
2	112472031	112472032	3	6.481	+	[score_CL=6.481;score_E=98.2676;score_B=94.8717;score_UC=6.481]
2	112472032	112472033	3	10.916	+	[score_CL=10.916;score_E=96.6505;score_B=99.4732;score_UC=10.916]
2	112472033	112472034	3	2.97253	+	[score_CL=2.97253;score_E=100.601;score_B=90.2368;score_UC=2.97253]
2	112806684	112806685	3	27.395	+	[score_CL=27.395;score_E=168.099;score_B=195.494;score_UC=27.395]
2	112806685	112806686	3	51.6201	+	[score_CL=51.6201;score_E=187.72;score_B=239.34;score_UC=51.6201]
2	112806686	112806687	3	113.7	+	[score_CL=113.7;score_E=188.095;score_B=301.795;score_UC=113.7]
2	112806687	112806688	3	53.3596	+	[score_CL=53.3596;score_E=188.446;score_B=241.806;score_UC=53.3596]
2	112806688	112806689	3	82.6238	+	[score_CL=82.6238;score_E=188.774;score_B=271.398;score_UC=82.6238]
2	112806689	112806690	3	90.9004	+	[score_CL=90.9004;score_E=189.077;score_B=279.978;score_UC=90.9004]
2	112806690	112806691	3	39.0965	+	[score_CL=39.0965;score_E=189.356;score_B=228.453;score_UC=39.0965]
2	112806691	112806692	3	72.2749	+	[score_CL=72.2749;score_E=189.611;score_B=261.886;score_UC=72.2749]
2	112806692	112806693	3	75.9743	+	[score_CL=75.9743;score_E=189.841;score_B=265.816;score_UC=75.9743]
2	112806693	112806694	3	43.1987	+	[score_CL=43.1987;score_E=190.047;score_B=233.246;score_UC=43.1987]
2	112806694	112806695	3	63.7353	+	[score_CL=63.7353;score_E=190.228;score_B=253.963;score_UC=63.7353]
2	112806695	112806696	3	107.668	+	[score_CL=107.668;score_E=190.381;score_B=298.049;score_UC=107.668]
2	112806696	112806697	3	26.3585	+	[score_CL=26.3585;score_E=190.515;score_B=216.873;score_UC=26.3585]
2	112806697	112806698	3	51.5825	+	[score_CL=51.5825;score_E=190.62;score_B=242.203;score_UC=51.5825]
2	112806698	112806699	3	64.0962	+	[score_CL=64.0962;score_E=182.045;score_B=246.141;score_UC=64.0962]
2	112806699	112806700	3	11.8646	+	[score_CL=11.8646;score_E=190.758;score_B=202.623;score_UC=11.8646]
2	112806700	112806701	3	34.8508	+	[score_CL=34.8508;score_E=183.43;score_B=218.281;score_UC=34.8508]
2	112806701	112806702	3	41.2252	+	[score_CL=41.2252;score_E=179.966;score_B=221.191;score_UC=41.2252]
2	112806702	112806703	3	9.69279	+	[score_CL=9.69279;score_E=190.775;score_B=200.467;score_UC=9.69279]
2	112806703	112806704	3	47.0964	+	[score_CL=47.0964;score_E=181.2;score_B=228.296;score_UC=47.0964]
2	112806704	112806705	3	32.8829	+	[score_CL=32.8829;score_E=178.068;score_B=210.951;score_UC=32.8829]
2	112806705	112806706	3	7.92925	+	[score_CL=7.92925;score_E=190.565;score_B=198.495;score_UC=7.92925]
2	112806706	112806707	3	45.205	+	[score_CL=45.205;score_E=179.152;score_B=224.357;score_UC=45.205]
2	112806707	112806708	3	39.7328	+	[score_CL=39.7328;score_E=169.788;score_B=209.521;score_UC=39.7328]
2	112806709	112806710	3	19.2385	+	[score_CL=19.2385;score_E=163.295;score_B=182.478;score_UC=19.2385]
2	112806710	112806711	3	13.0943	+	[score_CL=13.0943;score_E=168.587;score_B=178.968;score_UC=13.0943]
2	112806712	112806713	3	25.5266	+	[score_CL=25.5266;score_E=168.966;score_B=194.493;score_UC=25.5266]
2	112806713	112806714	3	19.8372	+	[score_CL=19.8372;score_E=168.907;score_B=188.744;score_UC=19.8372]
2	112806715	112806716	3	28.2719	+	[score_CL=28.2719;score_E=169.55;score_B=197.822;score_UC=28.2719]
2	112806716	112806717	3	33.7497	+	[score_CL=33.7497;score_E=169.279;score_B=203.029;score_UC=33.7497]
2	112806717	112806718	3	1.75255	+	[score_CL=1.75255;score_E=187.5;score_B=189.413;score_UC=1.75255]
2	112806718	112806719	3	31.5832	+	[score_CL=31.5832;score_E=169.778;score_B=201.361;score_UC=31.5832]
2	112806719	112806720	3	30.635	+	[score_CL=30.635;score_E=172.153;score_B=202.788;score_UC=30.635]
2	112806720	112806721	3	6.01822	+	[score_CL=6.01822;score_E=186.196;score_B=192.217;score_UC=6.01822]
2	112806721	112806722	3	34.7565	+	[score_CL=34.7565;score_E=159.456;score_B=194.212;score_UC=34.7565]
2	112806722	112806723	3	7.46247	+	[score_CL=7.46247;score_E=164.943;score_B=172.404;score_UC=7.46247]
2	112921297	112921298	3	9.67712	+	[score_CL=9.67712;score_E=36.6624;score_B=46.3371;score_UC=9.67712]
2	112921298	112921299	3	25.3521	+	[score_CL=25.3521;score_E=36.659;score_B=62.0111;score_UC=25.3521]
2	112921299	112921300	3	11.6556	+	[score_CL=11.6556;score_E=36.6595;score_B=48.3151;score_UC=11.6556]
2	113288293	113288294	3	33.4721	+	[score_CL=33.4721;score_E=50.1256;score_B=83.5977;score_UC=33.4721]
2	113288294	113288295	3	54.7898	+	[score_CL=73.7872;score_E=54.7898;score_B=128.577;score_UC=54.7898]
2	113288295	113288296	3	58.2688	+	[score_CL=150.82;score_E=58.2688;score_B=209.088;score_UC=58.2688]
2	113288296	113288297	3	58.5849	+	[score_CL=368.32;score_E=58.5849;score_B=426.905;score_UC=58.5849]
2	113288297	113288298	3	58.3216	+	[score_CL=133.5;score_E=58.3216;score_B=191.821;score_UC=58.3216]
2	113288298	113288299	3	54.8783	+	[score_CL=285.173;score_E=54.8783;score_B=340.052;score_UC=54.8783]
2	113288299	113288300	3	49.9874	+	[score_CL=82.1253;score_E=49.9874;score_B=132.113;score_UC=49.9874]
2	113288306	113288307	3	51.1263	+	[score_CL=108.047;score_E=51.1263;score_B=159.173;score_UC=51.1263]
2	113288307	113288308	3	56.4738	+	[score_CL=78.5216;score_E=56.4738;score_B=134.995;score_UC=56.4738]
2	113288308	113288309	3	61.8626	+	[score_CL=79.9542;score_E=61.8626;score_B=141.817;score_UC=61.8626]
2	113288309	113288310	3	67.2671	+	[score_CL=117.358;score_E=67.2671;score_B=184.625;score_UC=67.2671]
2	113288310	113288311	3	70.8505	+	[score_CL=102.068;score_E=70.8505;score_B=172.919;score_UC=70.8505]
2	113288311	113288312	3	70.9057	+	[score_CL=116.211;score_E=70.9057;score_B=187.116;score_UC=70.9057]
2	113288312	113288313	3	67.3865	+	[score_CL=156.858;score_E=67.3865;score_B=224.244;score_UC=67.3865]
2	113288313	113288314	3	61.8681	+	[score_CL=298.75;score_E=61.8681;score_B=360.618;score_UC=61.8681]
2	113288314	113288315	3	56.2886	+	[score_CL=437.126;score_E=56.2886;score_B=493.414;score_UC=56.2886]
2	113288315	113288316	3	28.65	+	[score_CL=28.65;score_E=50.6737;score_B=79.3237;score_UC=28.65]
2	113288399	113288400	3	58.5159	+	[score_CL=142.968;score_E=58.5159;score_B=201.484;score_UC=58.5159]
2	113288400	113288401	3	70.8532	+	[score_CL=546.102;score_E=70.8532;score_B=616.955;score_UC=70.8532]
2	113288401	113288402	3	78.0351	+	[score_CL=523.351;score_E=78.0351;score_B=601.386;score_UC=78.0351]
2	113288402	113288403	3	78.1898	+	[score_CL=241.928;score_E=78.1898;score_B=320.117;score_UC=78.1898]
2	113288403	113288404	3	78.3348	+	[score_CL=232.53;score_E=78.3348;score_B=310.864;score_UC=78.3348]
2	113288404	113288405	3	54.0055	+	[score_CL=54.0055;score_E=71.0482;score_B=125.054;score_UC=54.0055]
2	113288405	113288406	3	46.8521	+	[score_CL=46.8521;score_E=58.1132;score_B=104.965;score_UC=46.8521]
2	113327930	113327931	3	1.98302	+	[score_CL=1.98302;score_E=29.7361;score_B=22.4228;score_UC=1.98302]
2	113327931	113327932	3	2.85909	+	[score_CL=2.85909;score_E=29.1661;score_B=23.3816;score_UC=2.85909]
2	113327932	113327933	3	0.335464	+	[score_CL=0.335464;score_E=31.1034;score_B=20.8785;score_UC=0.335464]
2	113327941	113327942	3	4.67159	+	[score_CL=4.67159;score_E=36.4437;score_B=33.6986;score_UC=4.67159]
2	113327942	113327943	3	10.5452	+	[score_CL=10.5452;score_E=36.3195;score_B=40.599;score_UC=10.5452]
2	113327943	113327944	3	5.9279	+	[score_CL=5.9279;score_E=40.2028;score_B=41.3265;score_UC=5.9279]
2	113327944	113327945	3	10.6741	+	[score_CL=10.6741;score_E=38.0755;score_B=40.9039;score_UC=10.6741]
2	113327945	113327946	3	4.67182	+	[score_CL=4.67182;score_E=38.1359;score_B=33.9224;score_UC=4.67182]
2	113327960	113327961	3	1.43493	+	[score_CL=1.43493;score_E=27.0579;score_B=20.9939;score_UC=1.43493]
2	113329285	113329286	3	0.937071	+	[score_CL=0.937071;score_E=29.119;score_B=21.8502;score_UC=0.937071]
2	113329286	113329287	3	4.27016	+	[score_CL=4.27016;score_E=27.2839;score_B=25.1308;score_UC=4.27016]
2	113329287	113329288	3	1.90151	+	[score_CL=1.90151;score_E=27.8244;score_B=22.8047;score_UC=1.90151]
2	113329289	113329290	3	6.85997	+	[score_CL=6.85997;score_E=27.531;score_B=30.2823;score_UC=6.85997]
2	113329290	113329291	3	4.12862	+	[score_CL=4.12862;score_E=27.5772;score_B=27.2275;score_UC=4.12862]
2	113329560	113329561	3	4.30136	+	[score_CL=4.30136;score_E=26.1772;score_B=26.0469;score_UC=4.30136]
2	113330023	113330024	3	0.991729	+	[score_CL=0.991729;score_E=34.4393;score_B=23.6589;score_UC=0.991729]
2	113330024	113330025	3	0.710618	+	[score_CL=0.710618;score_E=36.1484;score_B=23.2822;score_UC=0.710618]
2	113352626	113352627	3	3.05249	+	[score_CL=3.05249;score_E=35.6568;score_B=27.1241;score_UC=3.05249]
2	113352627	113352628	3	5.05915	+	[score_CL=5.05915;score_E=36.1546;score_B=29.7781;score_UC=5.05915]
2	113352628	113352629	3	4.13641	+	[score_CL=4.13641;score_E=36.8116;score_B=29.0897;score_UC=4.13641]
2	113352629	113352630	3	0.944152	+	[score_CL=0.944152;score_E=38.6356;score_B=24.9876;score_UC=0.944152]
2	113352667	113352668	3	1.46516	+	[score_CL=1.46516;score_E=49.8003;score_B=37.7138;score_UC=1.46516]
2	113352668	113352669	3	1.85012	+	[score_CL=1.85012;score_E=48.1274;score_B=38.4069;score_UC=1.85012]
2	113352717	113352718	3	6.21382	+	[score_CL=6.21382;score_E=46.3399;score_B=42.8583;score_UC=6.21382]
2	113352718	113352719	3	5.30093	+	[score_CL=5.30093;score_E=48.3426;score_B=41.6056;score_UC=5.30093]
2	113352719	113352720	3	0.830868	+	[score_CL=0.830868;score_E=49.4562;score_B=35.1333;score_UC=0.830868]
2	113352723	113352724	3	11.3741	+	[score_CL=11.3741;score_E=48.5551;score_B=54.8732;score_UC=11.3741]
2	113352724	113352725	3	9.94683	+	[score_CL=9.94683;score_E=56.8152;score_B=55.2761;score_UC=9.94683]
2	113352725	113352726	3	7.4552	+	[score_CL=7.4552;score_E=50.7822;score_B=46.5335;score_UC=7.4552]
2	113352726	113352727	3	2.81165	+	[score_CL=2.81165;score_E=52.2991;score_B=37.2916;score_UC=2.81165]
2	113352727	113352728	3	3.0388	+	[score_CL=3.0388;score_E=41.0517;score_B=32.5159;score_UC=3.0388]
2	113353050	113353051	3	1.95883	+	[score_CL=1.95883;score_E=63.6191;score_B=51.3084;score_UC=1.95883]
2	113353051	113353052	3	8.23676	+	[score_CL=8.23676;score_E=73.8363;score_B=72.3204;score_UC=8.23676]
2	113353052	113353053	3	19.855	+	[score_CL=19.855;score_E=78.472;score_B=96.3759;score_UC=19.855]
2	113353053	113353054	3	17.8049	+	[score_CL=17.8049;score_E=92.034;score_B=109.838;score_UC=17.8049]
2	113353054	113353055	3	30.2158	+	[score_CL=30.2158;score_E=91.015;score_B=121.231;score_UC=30.2158]
2	113353055	113353056	3	24.1514	+	[score_CL=24.1514;score_E=90.0478;score_B=114.199;score_UC=24.1514]
2	113353056	113353057	3	17.7438	+	[score_CL=17.7438;score_E=93.0439;score_B=110.773;score_UC=17.7438]
2	113353057	113353058	3	23.7766	+	[score_CL=23.7766;score_E=74.3503;score_B=98.1154;score_UC=23.7766]
2	113353058	113353059	3	3.23093	+	[score_CL=3.23093;score_E=90.7168;score_B=82.3122;score_UC=3.23093]
2	113353059	113353060	3	15.5784	+	[score_CL=15.5784;score_E=67.8107;score_B=79.4283;score_UC=15.5784]
2	113353060	113353061	3	10.6229	+	[score_CL=10.6229;score_E=74.8501;score_B=75.1519;score_UC=10.6229]
2	113353061	113353062	3	5.18734	+	[score_CL=5.18734;score_E=74.8685;score_B=63.5003;score_UC=5.18734]
2	113353062	113353063	3	8.37951	+	[score_CL=8.37951;score_E=67.0612;score_B=62.9653;score_UC=8.37951]
2	113353063	113353064	3	7.3646	+	[score_CL=7.3646;score_E=82.4605;score_B=75.8334;score_UC=7.3646]
2	113353064	113353065	3	19.5987	+	[score_CL=19.5987;score_E=81.5174;score_B=99.2913;score_UC=19.5987]
2	113353065	113353066	3	19.7951	+	[score_CL=19.7951;score_E=92.9429;score_B=111.626;score_UC=19.7951]
2	113353066	113353067	3	19.7095	+	[score_CL=19.7095;score_E=94.3397;score_B=114.049;score_UC=19.7095]
2	113353067	113353068	3	34.2487	+	[score_CL=34.2487;score_E=94.4443;score_B=128.693;score_UC=34.2487]
2	113353068	113353069	3	50.5254	+	[score_CL=50.5254;score_E=85.9658;score_B=136.491;score_UC=50.5254]
2	113353069	113353070	3	11.433	+	[score_CL=11.433;score_E=92.2913;score_B=103.724;score_UC=11.433]
2	113353070	113353071	3	17.6883	+	[score_CL=17.6883;score_E=85.2636;score_B=98.9622;score_UC=17.6883]
2	113353071	113353072	3	18.3888	+	[score_CL=18.3888;score_E=73.1611;score_B=91.4469;score_UC=18.3888]
2	113353074	113353075	3	5.48881	+	[score_CL=5.48881;score_E=61.6744;score_B=56.8504;score_UC=5.48881]
2	113353075	113353076	3	5.2728	+	[score_CL=5.2728;score_E=63.9609;score_B=56.7501;score_UC=5.2728]
2	113353076	113353077	3	1.64188	+	[score_CL=1.64188;score_E=65.0291;score_B=52.1471;score_UC=1.64188]
2	113353193	113353194	3	2.16501	+	[score_CL=2.16501;score_E=74.0957;score_B=67.3811;score_UC=2.16501]
2	113353201	113353202	3	10.4071	+	[score_CL=10.4071;score_E=95.2541;score_B=105.653;score_UC=10.4071]
2	113353202	113353203	3	31.868	+	[score_CL=31.868;score_E=92.3194;score_B=124.187;score_UC=31.868]
2	113353203	113353204	3	7.82302	+	[score_CL=7.82302;score_E=93.2743;score_B=101.083;score_UC=7.82302]
2	113353413	113353414	3	12.5185	+	[score_CL=12.5185;score_E=76.6591;score_B=87.5561;score_UC=12.5185]
2	113353414	113353415	3	22.9242	+	[score_CL=22.9242;score_E=76.8539;score_B=99.5291;score_UC=22.9242]
2	113353415	113353416	3	7.55101	+	[score_CL=7.55101;score_E=80.4925;score_B=79.3708;score_UC=7.55101]
2	113353416	113353417	3	3.84707	+	[score_CL=3.84707;score_E=67.2975;score_B=58.6711;score_UC=3.84707]
2	113353693	113353694	3	1.34953	+	[score_CL=1.34953;score_E=51.9156;score_B=38.596;score_UC=1.34953]
2	113353694	113353695	3	3.76732	+	[score_CL=3.76732;score_E=45.9255;score_B=40.8802;score_UC=3.76732]
2	113370561	113370562	3	0.760286	+	[score_CL=0.760286;score_E=36.3112;score_B=26.0626;score_UC=0.760286]
2	113412817	113412818	3	3.60095	+	[score_CL=3.60095;score_E=27.5364;score_B=31.0399;score_UC=3.60095]
2	113412818	113412819	3	15.2201	+	[score_CL=15.2201;score_E=27.4611;score_B=42.6812;score_UC=15.2201]
2	113412819	113412820	3	15.5053	+	[score_CL=15.5053;score_E=27.4611;score_B=42.9664;score_UC=15.5053]
2	113412820	113412821	3	10.8608	+	[score_CL=10.8608;score_E=27.4612;score_B=38.3219;score_UC=10.8608]
2	113412821	113412822	3	0.172416	+	[score_CL=0.172416;score_E=28.2988;score_B=26.782;score_UC=0.172416]
2	113414466	113414467	3	9.93319	+	[score_CL=9.93319;score_E=33.944;score_B=43.8756;score_UC=9.93319]
2	113414467	113414468	3	19.8364	+	[score_CL=19.8364;score_E=33.9422;score_B=53.7784;score_UC=19.8364]
2	113414468	113414469	3	2.85373	+	[score_CL=2.85373;score_E=34.9086;score_B=37.739;score_UC=2.85373]
2	113414474	113414475	3	12.8836	+	[score_CL=12.8836;score_E=30.601;score_B=43.4543;score_UC=12.8836]
2	113414475	113414476	3	8.95435	+	[score_CL=8.95435;score_E=30.6045;score_B=39.5252;score_UC=8.95435]
2	113414479	113414480	3	16.6615	+	[score_CL=16.6615;score_E=27.9267;score_B=44.588;score_UC=16.6615]
2	113414480	113414481	3	8.08134	+	[score_CL=8.08134;score_E=27.9294;score_B=36.0106;score_UC=8.08134]
2	113478244	113478245	3	5.43708	+	[score_CL=5.43708;score_E=56.0257;score_B=55.9608;score_UC=5.43708]
2	113478245	113478246	3	24.6007	+	[score_CL=24.6007;score_E=51.823;score_B=76.4172;score_UC=24.6007]
2	113478246	113478247	3	11.6948	+	[score_CL=11.6948;score_E=52.038;score_B=63.7169;score_UC=11.6948]
2	113568563	113568564	3	0.209153	+	[score_CL=0.209153;score_E=49.3508;score_B=34.5789;score_UC=0.209153]
2	113568564	113568565	3	1.38537	+	[score_CL=1.38537;score_E=47.8236;score_B=35.9001;score_UC=1.38537]
2	113568565	113568566	3	1.20492	+	[score_CL=1.20492;score_E=47.8412;score_B=35.7761;score_UC=1.20492]
2	113666458	113666459	3	7.87635	+	[score_CL=7.87635;score_E=29.907;score_B=33.9541;score_UC=7.87635]
2	113666459	113666460	3	2.25296	+	[score_CL=2.25296;score_E=31.1404;score_B=28.2359;score_UC=2.25296]
2	113672905	113672906	3	61.8668	+	[score_CL=668.606;score_E=61.8668;score_B=730.473;score_UC=61.8668]
2	113672906	113672907	3	77.4291	+	[score_CL=564.606;score_E=77.4291;score_B=642.035;score_UC=77.4291]
2	113672907	113672908	3	81.1828	+	[score_CL=576.222;score_E=81.1828;score_B=657.405;score_UC=81.1828]
2	113672908	113672909	3	81.2219	+	[score_CL=440.746;score_E=81.2219;score_B=521.968;score_UC=81.2219]
2	113672909	113672910	3	81.2559	+	[score_CL=183.091;score_E=81.2559;score_B=264.347;score_UC=81.2559]
2	113672910	113672911	3	81.2848	+	[score_CL=209.61;score_E=81.2848;score_B=290.895;score_UC=81.2848]
2	113672911	113672912	3	81.3087	+	[score_CL=708.396;score_E=81.3087;score_B=789.705;score_UC=81.3087]
2	113672912	113672913	3	81.3274	+	[score_CL=708.396;score_E=81.3274;score_B=789.724;score_UC=81.3274]
2	113672913	113672914	3	47.9056	+	[score_CL=47.9056;score_E=81.3411;score_B=129.247;score_UC=47.9056]
2	113672914	113672915	3	81.3496	+	[score_CL=390.031;score_E=81.3496;score_B=471.381;score_UC=81.3496]
2	113672915	113672916	3	76.6223	+	[score_CL=151.469;score_E=76.6223;score_B=228.091;score_UC=76.6223]
2	113672916	113672917	3	53.3063	+	[score_CL=53.3063;score_E=60.8299;score_B=114.136;score_UC=53.3063]
2	113672923	113672924	3	34.2163	+	[score_CL=34.2163;score_E=61.9732;score_B=96.1895;score_UC=34.2163]
2	113672924	113672925	3	77.5476	+	[score_CL=78.7245;score_E=77.5476;score_B=156.272;score_UC=77.5476]
2	113672925	113672926	3	81.1061	+	[score_CL=192.052;score_E=81.1061;score_B=273.158;score_UC=81.1061]
2	113672926	113672927	3	81.0537	+	[score_CL=360.87;score_E=81.0537;score_B=441.923;score_UC=81.0537]
2	113672927	113672928	3	80.9963	+	[score_CL=568.702;score_E=80.9963;score_B=649.698;score_UC=80.9963]
2	113672928	113672929	3	80.934	+	[score_CL=602.585;score_E=80.934;score_B=683.519;score_UC=80.934]
2	113672929	113672930	3	80.8668	+	[score_CL=489.037;score_E=80.8668;score_B=569.904;score_UC=80.8668]
2	113672930	113672931	3	80.7947	+	[score_CL=366.71;score_E=80.7947;score_B=447.505;score_UC=80.7947]
2	113672931	113672932	3	80.7178	+	[score_CL=457.538;score_E=80.7178;score_B=538.256;score_UC=80.7178]
2	113672932	113672933	3	80.6362	+	[score_CL=239.065;score_E=80.6362;score_B=319.701;score_UC=80.6362]
2	113672933	113672934	3	80.5498	+	[score_CL=169.817;score_E=80.5498;score_B=250.366;score_UC=80.5498]
2	113672934	113672935	3	74.7457	+	[score_CL=500.889;score_E=74.7457;score_B=575.635;score_UC=74.7457]
2	113672935	113672936	3	42.7229	+	[score_CL=42.7229;score_E=59.8419;score_B=102.565;score_UC=42.7229]
2	113710854	113710855	3	1.77532	+	[score_CL=1.77532;score_E=30.353;score_B=22.1554;score_UC=1.77532]
2	113710855	113710856	3	2.12678	+	[score_CL=2.12678;score_E=29.7207;score_B=22.5032;score_UC=2.12678]
2	113711898	113711899	3	4.14165	+	[score_CL=4.14165;score_E=38.8921;score_B=32.4532;score_UC=4.14165]
2	113711899	113711900	3	3.47315	+	[score_CL=3.47315;score_E=40.7018;score_B=31.9024;score_UC=3.47315]
2	113712739	113712740	3	1.47358	+	[score_CL=1.47358;score_E=27.3392;score_B=20.7153;score_UC=1.47358]
2	113712740	113712741	3	0.142992	+	[score_CL=0.142992;score_E=29.1588;score_B=19.3936;score_UC=0.142992]
2	113713280	113713281	3	1.35982	+	[score_CL=1.35982;score_E=72.8905;score_B=59.6226;score_UC=1.35982]
2	113713281	113713282	3	14.8368	+	[score_CL=14.8368;score_E=71.2399;score_B=82.9403;score_UC=14.8368]
2	113713282	113713283	3	15.174	+	[score_CL=15.174;score_E=77.2357;score_B=85.9069;score_UC=15.174]
2	113713283	113713284	3	7.80853	+	[score_CL=7.80853;score_E=76.2275;score_B=70.4426;score_UC=7.80853]
2	113713284	113713285	3	6.20274	+	[score_CL=6.20274;score_E=81.6801;score_B=72.5482;score_UC=6.20274]
2	113713285	113713286	3	18.4858	+	[score_CL=18.4858;score_E=81.531;score_B=98.7782;score_UC=18.4858]
2	113713286	113713287	3	22.4002	+	[score_CL=22.4002;score_E=73.1651;score_B=95.5636;score_UC=22.4002]
2	113713375	113713376	3	6.90616	+	[score_CL=6.90616;score_E=60.5522;score_B=63.316;score_UC=6.90616]
2	113713395	113713396	3	1.31674	+	[score_CL=1.31674;score_E=62.246;score_B=49.5544;score_UC=1.31674]
2	113713396	113713397	3	1.54584	+	[score_CL=1.54584;score_E=60.0093;score_B=49.5456;score_UC=1.54584]
2	113713766	113713767	3	0.151496	+	[score_CL=0.151496;score_E=46.3571;score_B=30.968;score_UC=0.151496]
2	113713767	113713768	3	3.77287	+	[score_CL=3.77287;score_E=43.2021;score_B=34.9726;score_UC=3.77287]
2	113713768	113713769	3	3.49894	+	[score_CL=3.49894;score_E=43.2763;score_B=34.7799;score_UC=3.49894]
2	113713786	113713787	3	4.16893	+	[score_CL=4.16893;score_E=47.8202;score_B=39.8466;score_UC=4.16893]
2	113713787	113713788	3	7.5631	+	[score_CL=7.5631;score_E=43.7574;score_B=43.2252;score_UC=7.5631]
2	113713788	113713789	3	0.135665	+	[score_CL=0.135665;score_E=51.0913;score_B=35.514;score_UC=0.135665]
2	113713952	113713953	3	0.114427	+	[score_CL=0.114427;score_E=34.5805;score_B=24.5172;score_UC=0.114427]
2	113713997	113713998	3	0.0994363	+	[score_CL=0.0994363;score_E=38.6279;score_B=28.5208;score_UC=0.0994363]
2	113714009	113714010	3	2.61015	+	[score_CL=2.61015;score_E=38.5077;score_B=32.7687;score_UC=2.61015]
2	113714021	113714022	3	0.0991139	+	[score_CL=0.0991139;score_E=39.3502;score_B=27.4129;score_UC=0.0991139]
2	113714025	113714026	3	0.344329	+	[score_CL=0.344329;score_E=37.0364;score_B=27.3113;score_UC=0.344329]
2	113715443	113715444	3	0.437194	+	[score_CL=0.437194;score_E=51.2472;score_B=39.4248;score_UC=0.437194]
2	113715444	113715445	3	0.0522545	+	[score_CL=0.0522545;score_E=53.2592;score_B=39.2048;score_UC=0.0522545]
2	113715449	113715450	3	4.28747	+	[score_CL=4.28747;score_E=49.8756;score_B=47.5042;score_UC=4.28747]
2	113715454	113715455	3	7.55922	+	[score_CL=7.55922;score_E=62.4911;score_B=61.2489;score_UC=7.55922]
2	113715455	113715456	3	11.9839	+	[score_CL=11.9839;score_E=58.3807;score_B=65.7492;score_UC=11.9839]
2	113715492	113715493	3	6.48782	+	[score_CL=6.48782;score_E=56.8785;score_B=53.7316;score_UC=6.48782]
2	113715493	113715494	3	6.4579	+	[score_CL=6.4579;score_E=56.8633;score_B=53.6537;score_UC=6.4579]
2	113715495	113715496	3	4.53311	+	[score_CL=4.53311;score_E=60.7285;score_B=53.448;score_UC=4.53311]
2	113715496	113715497	3	9.48102	+	[score_CL=9.48102;score_E=54.5397;score_B=58.3467;score_UC=9.48102]
2	113715498	113715499	3	1.09287	+	[score_CL=1.09287;score_E=49.905;score_B=41.4263;score_UC=1.09287]
2	113715561	113715562	3	4.27015	+	[score_CL=4.27015;score_E=71.9769;score_B=74.8428;score_UC=4.27015]
2	113715562	113715563	3	30.103	+	[score_CL=30.103;score_E=55.8996;score_B=86.0026;score_UC=30.103]
2	113715570	113715571	3	8.5055	+	[score_CL=8.5055;score_E=66.6878;score_B=67.3372;score_UC=8.5055]
2	113715571	113715572	3	14.8023	+	[score_CL=14.8023;score_E=60.4022;score_B=73.4725;score_UC=14.8023]
2	113715578	113715579	3	2.1118	+	[score_CL=2.1118;score_E=59.6059;score_B=47.5205;score_UC=2.1118]
2	113715579	113715580	3	4.3027	+	[score_CL=4.3027;score_E=54.3779;score_B=49.7116;score_UC=4.3027]
2	113715585	113715586	3	2.26208	+	[score_CL=2.26208;score_E=58.7138;score_B=47.1952;score_UC=2.26208]
2	113715586	113715587	3	3.90205	+	[score_CL=3.90205;score_E=54.4804;score_B=48.8018;score_UC=3.90205]
2	113715610	113715611	3	8.80992	+	[score_CL=8.80992;score_E=54.7846;score_B=56.6925;score_UC=8.80992]
2	113715611	113715612	3	5.46828	+	[score_CL=5.46828;score_E=58.859;score_B=53.1695;score_UC=5.46828]
2	113715795	113715796	3	0.363483	+	[score_CL=0.363483;score_E=51.9087;score_B=42.1054;score_UC=0.363483]
2	113715802	113715803	3	0.274309	+	[score_CL=0.274309;score_E=52.1722;score_B=42.2902;score_UC=0.274309]
2	113716062	113716063	3	0.451491	+	[score_CL=0.451491;score_E=55.9819;score_B=46.4266;score_UC=0.451491]
2	113716073	113716074	3	0.627264	+	[score_CL=0.627264;score_E=57.468;score_B=48.1996;score_UC=0.627264]
2	113716079	113716080	3	3.88294	+	[score_CL=3.88294;score_E=66.1002;score_B=57.5893;score_UC=3.88294]
2	113716080	113716081	3	6.44617	+	[score_CL=6.44617;score_E=62.0369;score_B=60.2205;score_UC=6.44617]
2	114027919	114027920	3	0.64846	+	[score_CL=0.64846;score_E=12.3899;score_B=7.93572;score_UC=0.64846]
2	114031820	114031821	3	4.69184	+	[score_CL=4.69184;score_E=7.82751;score_B=10.6064;score_UC=4.69184]
2	114031821	114031822	3	0.665725	+	[score_CL=0.665725;score_E=7.86707;score_B=7.14513;score_UC=0.665725]
2	114031824	114031825	3	8.88597	+	[score_CL=8.88597;score_E=9.32047;score_B=18.194;score_UC=8.88597]
2	114031825	114031826	3	3.57318	+	[score_CL=3.57318;score_E=9.32434;score_B=12.8914;score_UC=3.57318]
2	114031826	114031827	3	0.342516	+	[score_CL=0.342516;score_E=9.36004;score_B=9.72505;score_UC=0.342516]
2	114031988	114031989	3	2.40755	+	[score_CL=2.40755;score_E=33.798;score_B=27.7814;score_UC=2.40755]
2	114031991	114031992	3	5.58744	+	[score_CL=5.58744;score_E=34.2227;score_B=34.4152;score_UC=5.58744]
2	114031994	114031995	3	5.63293	+	[score_CL=5.63293;score_E=42.2844;score_B=37.4486;score_UC=5.63293]
2	114031995	114031996	3	7.37068	+	[score_CL=7.37068;score_E=40.8505;score_B=39.3032;score_UC=7.37068]
2	114032001	114032002	3	20.6086	+	[score_CL=20.6086;score_E=44.4129;score_B=65.0161;score_UC=20.6086]
2	114032002	114032003	3	10.0603	+	[score_CL=10.0603;score_E=44.9022;score_B=54.9545;score_UC=10.0603]
2	114032052	114032053	3	4.1329	+	[score_CL=4.1329;score_E=44.8157;score_B=36.5577;score_UC=4.1329]
2	114032053	114032054	3	4.82662	+	[score_CL=4.82662;score_E=42.7632;score_B=37.2531;score_UC=4.82662]
2	114032070	114032071	3	3.67908	+	[score_CL=3.67908;score_E=38.6245;score_B=34.3637;score_UC=3.67908]
2	114032087	114032088	3	10.6532	+	[score_CL=10.6532;score_E=46.7568;score_B=51.6895;score_UC=10.6532]
2	114032088	114032089	3	9.85753	+	[score_CL=9.85753;score_E=54.7824;score_B=53.3177;score_UC=9.85753]
2	114032089	114032090	3	7.82809	+	[score_CL=7.82809;score_E=57.3005;score_B=53.4023;score_UC=7.82809]
2	114032090	114032091	3	12.7923	+	[score_CL=12.7923;score_E=44.4219;score_B=53.6988;score_UC=12.7923]
2	114032092	114032093	3	13.0035	+	[score_CL=13.0035;score_E=49.5359;score_B=62.2525;score_UC=13.0035]
2	114032093	114032094	3	17.6088	+	[score_CL=17.6088;score_E=49.4628;score_B=66.7911;score_UC=17.6088]
2	114032094	114032095	3	2.61602	+	[score_CL=2.61602;score_E=54.9992;score_B=45.5039;score_UC=2.61602]
2	114103365	114103366	3	60.3953	+	[score_CL=60.3953;score_E=117.051;score_B=177.446;score_UC=60.3953]
2	114103366	114103367	3	136.314	+	[score_CL=140.281;score_E=136.314;score_B=276.595;score_UC=136.314]
2	114103367	114103368	3	37.5151	+	[score_CL=37.5151;score_E=136.322;score_B=173.837;score_UC=37.5151]
2	114103368	114103369	3	37.7824	+	[score_CL=37.7824;score_E=135.259;score_B=173.042;score_UC=37.7824]
2	114103369	114103370	3	19.9198	+	[score_CL=19.9198;score_E=115.719;score_B=135.638;score_UC=19.9198]
2	114103371	114103372	3	3.43619	+	[score_CL=3.43619;score_E=99.7016;score_B=92.3617;score_UC=3.43619]
2	114103372	114103373	3	2.76283	+	[score_CL=2.76283;score_E=101.69;score_B=91.535;score_UC=2.76283]
2	114103374	114103375	3	0.249489	+	[score_CL=0.249489;score_E=96.0957;score_B=85.856;score_UC=0.249489]
2	114614731	114614732	3	4.45124	+	[score_CL=4.45124;score_E=51.009;score_B=43.6401;score_UC=4.45124]
2	114614732	114614733	3	6.6813	+	[score_CL=6.6813;score_E=59.4838;score_B=52.2928;score_UC=6.6813]
2	114614733	114614734	3	11.3722	+	[score_CL=11.3722;score_E=51.1209;score_B=56.8511;score_UC=11.3722]
2	114614734	114614735	3	0.380439	+	[score_CL=0.380439;score_E=59.5973;score_B=44.5519;score_UC=0.380439]
2	114614737	114614738	3	54.8633	+	[score_CL=54.8633;score_E=62.8986;score_B=117.762;score_UC=54.8633]
2	114614738	114614739	3	42.4124	+	[score_CL=42.4124;score_E=62.6463;score_B=105.059;score_UC=42.4124]
2	115065206	115065207	3	5.42352	+	[score_CL=5.42352;score_E=43.6435;score_B=38.2413;score_UC=5.42352]
2	115065207	115065208	3	9.45759	+	[score_CL=9.45759;score_E=44.2198;score_B=42.9667;score_UC=9.45759]
2	115065208	115065209	3	5.35938	+	[score_CL=5.35938;score_E=43.7387;score_B=38.182;score_UC=5.35938]
2	115218439	115218440	3	16.4874	+	[score_CL=16.4874;score_E=74.5791;score_B=91.039;score_UC=16.4874]
2	115218440	115218441	3	23.942	+	[score_CL=23.942;score_E=90.8629;score_B=114.786;score_UC=23.942]
2	115218441	115218442	3	22.0279	+	[score_CL=22.0279;score_E=93.8721;score_B=115.9;score_UC=22.0279]
2	115218442	115218443	3	32.228	+	[score_CL=32.228;score_E=90.9873;score_B=123.215;score_UC=32.228]
2	115218443	115218444	3	17.7338	+	[score_CL=17.7338;score_E=87.0234;score_B=104.757;score_UC=17.7338]
2	115218444	115218445	3	13.6482	+	[score_CL=13.6482;score_E=92.2024;score_B=105.851;score_UC=13.6482]
2	115218445	115218446	3	75.6449	+	[score_CL=75.6449;score_E=88.3048;score_B=163.95;score_UC=75.6449]
2	115218446	115218447	3	73.3439	+	[score_CL=80.706;score_E=73.3439;score_B=154.05;score_UC=73.3439]
2	115423847	115423848	3	27.8762	+	[score_CL=28.508;score_E=27.8762;score_B=56.3841;score_UC=27.8762]
2	115423848	115423849	3	24.3576	+	[score_CL=24.3576;score_E=27.8762;score_B=52.2338;score_UC=24.3576]
2	115777790	115777791	3	2.78406	+	[score_CL=2.78406;score_E=45.8188;score_B=35.2199;score_UC=2.78406]
2	115777791	115777792	3	4.84689	+	[score_CL=4.84689;score_E=41.6752;score_B=37.2978;score_UC=4.84689]
2	115778225	115778226	3	4.02247	+	[score_CL=4.02247;score_E=82.6008;score_B=77.7183;score_UC=4.02247]
2	115778226	115778227	3	22.4126	+	[score_CL=22.4126;score_E=82.6476;score_B=104.96;score_UC=22.4126]
2	115778227	115778228	3	16.423	+	[score_CL=16.423;score_E=81.5631;score_B=97.9496;score_UC=16.423]
2	115778246	115778247	3	0.575131	+	[score_CL=0.575131;score_E=65.94;score_B=54.539;score_UC=0.575131]
2	115778247	115778248	3	0.247464	+	[score_CL=0.247464;score_E=67.8926;score_B=54.1872;score_UC=0.247464]
2	115778264	115778265	3	1.40815	+	[score_CL=1.40815;score_E=67.9974;score_B=55.1266;score_UC=1.40815]
2	115778265	115778266	3	2.51918	+	[score_CL=2.51918;score_E=63.8738;score_B=56.0585;score_UC=2.51918]
2	116144844	116144845	3	9.6813	+	[score_CL=9.6813;score_E=49.9738;score_B=59.6492;score_UC=9.6813]
2	116144845	116144846	3	38.0024	+	[score_CL=38.0024;score_E=50.017;score_B=88.0194;score_UC=38.0024]
2	116144846	116144847	3	26.9434	+	[score_CL=26.9434;score_E=50.0158;score_B=76.9592;score_UC=26.9434]
2	116144847	116144848	3	5.59542	+	[score_CL=5.59542;score_E=50.6046;score_B=54.3988;score_UC=5.59542]
2	116150660	116150661	3	13.734	+	[score_CL=13.734;score_E=35.2189;score_B=48.9434;score_UC=13.734]
2	116150661	116150662	3	11.6926	+	[score_CL=11.6926;score_E=35.22;score_B=46.9032;score_UC=11.6926]
2	116902196	116902197	3	7.13027	+	[score_CL=7.13027;score_E=51.2078;score_B=49.113;score_UC=7.13027]
2	116902197	116902198	3	10.2905	+	[score_CL=10.2905;score_E=59.1387;score_B=58.1507;score_UC=10.2905]
2	116902198	116902199	3	11.4233	+	[score_CL=11.4233;score_E=50.7519;score_B=57.2365;score_UC=11.4233]
2	116902201	116902202	3	4.3154	+	[score_CL=4.3154;score_E=45.1584;score_B=38.2464;score_UC=4.3154]
2	116902202	116902203	3	4.34478	+	[score_CL=4.34478;score_E=44.9176;score_B=38.099;score_UC=4.34478]
2	116954850	116954851	3	1.00272	+	[score_CL=1.00272;score_E=36.8101;score_B=29.673;score_UC=1.00272]
2	116954851	116954852	3	10.0293	+	[score_CL=10.0293;score_E=34.2722;score_B=39.1281;score_UC=10.0293]
2	116954852	116954853	3	4.7171	+	[score_CL=4.7171;score_E=42.119;score_B=37.249;score_UC=4.7171]
2	116954853	116954854	3	7.74223	+	[score_CL=7.74223;score_E=42.0345;score_B=38.1729;score_UC=7.74223]
2	116954854	116954855	3	8.87801	+	[score_CL=8.87801;score_E=40.4308;score_B=48.5271;score_UC=8.87801]
2	116954855	116954856	3	18.4338	+	[score_CL=18.4338;score_E=38.5192;score_B=56.8336;score_UC=18.4338]
2	117128160	117128161	3	0.172316	+	[score_CL=0.172316;score_E=29.3976;score_B=20.2716;score_UC=0.172316]
2	117156812	117156813	3	12.2891	+	[score_CL=12.2891;score_E=35.5691;score_B=47.6266;score_UC=12.2891]
2	117178237	117178238	3	6.87254	+	[score_CL=6.87254;score_E=69.5576;score_B=66.9484;score_UC=6.87254]
2	117178238	117178239	3	10.1195	+	[score_CL=10.1195;score_E=76.158;score_B=74.8392;score_UC=10.1195]
2	117178239	117178240	3	9.95952	+	[score_CL=9.95952;score_E=77.5668;score_B=75.7888;score_UC=9.95952]
2	117178240	117178241	3	8.04821	+	[score_CL=8.04821;score_E=89.9882;score_B=90.2641;score_UC=8.04821]
2	117178241	117178242	3	26.3936	+	[score_CL=26.3936;score_E=78.2815;score_B=104.666;score_UC=26.3936]
2	117178242	117178243	3	10.7349	+	[score_CL=10.7349;score_E=78.7695;score_B=89.3117;score_UC=10.7349]
2	117178253	117178254	3	2.71124	+	[score_CL=2.71124;score_E=73.8498;score_B=62.6823;score_UC=2.71124]
2	117178254	117178255	3	11.2257	+	[score_CL=11.2257;score_E=63.417;score_B=71.1387;score_UC=11.2257]
2	117178255	117178256	3	0.612791	+	[score_CL=0.612791;score_E=82.7449;score_B=62.7597;score_UC=0.612791]
2	117178256	117178257	3	3.30863	+	[score_CL=3.30863;score_E=68.6851;score_B=57.9393;score_UC=3.30863]
2	117178257	117178258	3	5.93994	+	[score_CL=5.93994;score_E=63.4448;score_B=60.5107;score_UC=5.93994]
2	117178292	117178293	3	2.55205	+	[score_CL=2.55205;score_E=74.6658;score_B=65.5663;score_UC=2.55205]
2	117178293	117178294	3	19.6324	+	[score_CL=19.6324;score_E=67.2021;score_B=86.4329;score_UC=19.6324]
2	117178294	117178295	3	10.5086	+	[score_CL=10.5086;score_E=72.571;score_B=78.1406;score_UC=10.5086]
2	117178483	117178484	3	30.9742	+	[score_CL=30.9742;score_E=255.096;score_B=286.07;score_UC=30.9742]
2	117178484	117178485	3	63.5903	+	[score_CL=63.5903;score_E=275.995;score_B=339.585;score_UC=63.5903]
2	117178485	117178486	3	109.686	+	[score_CL=109.686;score_E=277.668;score_B=387.354;score_UC=109.686]
2	117178486	117178487	3	97.6158	+	[score_CL=97.6158;score_E=279.331;score_B=376.947;score_UC=97.6158]
2	117178487	117178488	3	132.711	+	[score_CL=132.711;score_E=280.974;score_B=413.685;score_UC=132.711]
2	117178488	117178489	3	214.999	+	[score_CL=214.999;score_E=282.616;score_B=497.615;score_UC=214.999]
2	117178489	117178490	3	65.9274	+	[score_CL=65.9274;score_E=284.179;score_B=350.106;score_UC=65.9274]
2	117178490	117178491	3	23.1599	+	[score_CL=23.1599;score_E=265.35;score_B=288.51;score_UC=23.1599]
2	117178495	117178496	3	2.97348	+	[score_CL=2.97348;score_E=256.324;score_B=249.173;score_UC=2.97348]
2	117178496	117178497	3	1.74492	+	[score_CL=1.74492;score_E=261.846;score_B=249.509;score_UC=1.74492]
2	117178537	117178538	3	24.1397	+	[score_CL=24.1397;score_E=324.208;score_B=348.348;score_UC=24.1397]
2	117178538	117178539	3	15.2676	+	[score_CL=15.2676;score_E=348.533;score_B=362.428;score_UC=15.2676]
2	117178539	117178540	3	20.0949	+	[score_CL=20.0949;score_E=325.71;score_B=345.781;score_UC=20.0949]
2	117178546	117178547	3	20.0382	+	[score_CL=20.0382;score_E=334.586;score_B=354.624;score_UC=20.0382]
2	117178547	117178548	3	25.2033	+	[score_CL=25.2033;score_E=353.536;score_B=378.737;score_UC=25.2033]
2	117178548	117178549	3	22.2681	+	[score_CL=22.2681;score_E=333.722;score_B=355.99;score_UC=22.2681]
2	117178576	117178577	3	12.6887	+	[score_CL=12.6887;score_E=286.893;score_B=296.632;score_UC=12.6887]
2	117178577	117178578	3	5.17088	+	[score_CL=5.17088;score_E=292.642;score_B=286.631;score_UC=5.17088]
2	117178797	117178798	3	29.0389	+	[score_CL=29.0389;score_E=177.445;score_B=206.484;score_UC=29.0389]
2	117178798	117178799	3	38.7473	+	[score_CL=38.7473;score_E=196.76;score_B=235.507;score_UC=38.7473]
2	117178799	117178800	3	19.9911	+	[score_CL=19.9911;score_E=190.77;score_B=210.761;score_UC=19.9911]
2	117178800	117178801	3	12.4662	+	[score_CL=12.4662;score_E=178.986;score_B=188.643;score_UC=12.4662]
2	117178815	117178816	3	9.19708	+	[score_CL=9.19708;score_E=179.978;score_B=182.703;score_UC=9.19708]
2	117178816	117178817	3	5.38671	+	[score_CL=5.38671;score_E=199.377;score_B=188.394;score_UC=5.38671]
2	117178817	117178818	3	13.3565	+	[score_CL=13.3565;score_E=197.417;score_B=203.064;score_UC=13.3565]
2	117178818	117178819	3	15.761	+	[score_CL=15.761;score_E=210.976;score_B=226.736;score_UC=15.761]
2	117178819	117178820	3	38.3219	+	[score_CL=38.3219;score_E=214.166;score_B=252.488;score_UC=38.3219]
2	117178820	117178821	3	45.221	+	[score_CL=45.221;score_E=218.464;score_B=263.685;score_UC=45.221]
2	117178821	117178822	3	71.2467	+	[score_CL=71.2467;score_E=219.252;score_B=290.499;score_UC=71.2467]
2	117178822	117178823	3	53.8825	+	[score_CL=53.8825;score_E=214.222;score_B=268.104;score_UC=53.8825]
2	117178823	117178824	3	14.7199	+	[score_CL=14.7199;score_E=213.883;score_B=228.603;score_UC=14.7199]
2	117178824	117178825	3	13.6166	+	[score_CL=13.6166;score_E=196.749;score_B=207.337;score_UC=13.6166]
2	117178827	117178828	3	4.93562	+	[score_CL=4.93562;score_E=199.929;score_B=193.456;score_UC=4.93562]
2	117178828	117178829	3	15.0158	+	[score_CL=15.0158;score_E=192.581;score_B=204.281;score_UC=15.0158]
2	117178829	117178830	3	2.91027	+	[score_CL=2.91027;score_E=202.74;score_B=192.422;score_UC=2.91027]
2	117178899	117178900	3	6.76973	+	[score_CL=6.76973;score_E=260.274;score_B=258.855;score_UC=6.76973]
2	117178900	117178901	3	21.4151	+	[score_CL=21.4151;score_E=250.977;score_B=272.293;score_UC=21.4151]
2	117178901	117178902	3	3.06448	+	[score_CL=3.06448;score_E=265.376;score_B=255.987;score_UC=3.06448]
2	117178902	117178903	3	2.87975	+	[score_CL=2.87975;score_E=252.937;score_B=238.977;score_UC=2.87975]
2	117178903	117178904	3	3.24844	+	[score_CL=3.24844;score_E=248.012;score_B=239.985;score_UC=3.24844]
2	117178917	117178918	3	5.98655	+	[score_CL=5.98655;score_E=267.01;score_B=262.555;score_UC=5.98655]
2	117178918	117178919	3	10.417	+	[score_CL=10.417;score_E=268.723;score_B=268.636;score_UC=10.417]
2	117178919	117178920	3	6.07624	+	[score_CL=6.07624;score_E=267.995;score_B=263.792;score_UC=6.07624]
2	117178922	117178923	3	12.4024	+	[score_CL=12.4024;score_E=278.818;score_B=289.284;score_UC=12.4024]
2	117178923	117178924	3	22.5806	+	[score_CL=22.5806;score_E=271.125;score_B=293.703;score_UC=22.5806]
2	117178926	117178927	3	17.0323	+	[score_CL=17.0323;score_E=279.82;score_B=296.852;score_UC=17.0323]
2	117178927	117178928	3	28.7669	+	[score_CL=28.7669;score_E=285.28;score_B=314.046;score_UC=28.7669]
2	117178928	117178929	3	8.98206	+	[score_CL=8.98206;score_E=278.607;score_B=287.483;score_UC=8.98206]
2	117179065	117179066	3	4.81543	+	[score_CL=4.81543;score_E=141.928;score_B=135.288;score_UC=4.81543]
2	117179066	117179067	3	6.82307	+	[score_CL=6.82307;score_E=143.539;score_B=137.202;score_UC=6.82307]
2	117179067	117179068	3	5.06194	+	[score_CL=5.06194;score_E=143.124;score_B=134.358;score_UC=5.06194]
2	117179068	117179069	3	2.54065	+	[score_CL=2.54065;score_E=139.964;score_B=128.831;score_UC=2.54065]
2	117179186	117179187	3	0.588328	+	[score_CL=0.588328;score_E=76.9691;score_B=67.4735;score_UC=0.588328]
2	117179199	117179200	3	0.653537	+	[score_CL=0.653537;score_E=86.0337;score_B=72.5208;score_UC=0.653537]
2	117179200	117179201	3	0.860671	+	[score_CL=0.860671;score_E=84.4483;score_B=73.1403;score_UC=0.860671]
2	117179203	117179204	3	0.379793	+	[score_CL=0.379793;score_E=83.7431;score_B=73.5899;score_UC=0.379793]
2	117179437	117179438	3	3.07847	+	[score_CL=3.07847;score_E=148.692;score_B=138.561;score_UC=3.07847]
2	117179438	117179439	3	6.55479	+	[score_CL=6.55479;score_E=144.515;score_B=143.148;score_UC=6.55479]
2	117179464	117179465	3	5.95066	+	[score_CL=5.95066;score_E=165.134;score_B=160.682;score_UC=5.95066]
2	117179465	117179466	3	9.85436	+	[score_CL=9.85436;score_E=163.322;score_B=164.527;score_UC=9.85436]
2	117179466	117179467	3	2.57864	+	[score_CL=2.57864;score_E=180.34;score_B=163.8;score_UC=2.57864]
2	117179467	117179468	3	10.289	+	[score_CL=10.289;score_E=171.895;score_B=173.518;score_UC=10.289]
2	117179468	117179469	3	14.8442	+	[score_CL=14.8442;score_E=176.925;score_B=184.847;score_UC=14.8442]
2	117179469	117179470	3	12.4413	+	[score_CL=12.4413;score_E=168.803;score_B=177.314;score_UC=12.4413]
2	117179481	117179482	3	1.47296	+	[score_CL=1.47296;score_E=149.896;score_B=141.464;score_UC=1.47296]
2	117179666	117179667	3	2.30784	+	[score_CL=2.30784;score_E=114.588;score_B=107.623;score_UC=2.30784]
2	117179669	117179670	3	0.666357	+	[score_CL=0.666357;score_E=118.048;score_B=107.803;score_UC=0.666357]
2	117179674	117179675	3	2.41678	+	[score_CL=2.41678;score_E=122.991;score_B=115.911;score_UC=2.41678]
2	117179675	117179676	3	0.404222	+	[score_CL=0.404222;score_E=129.641;score_B=114.823;score_UC=0.404222]
2	117179678	117179679	3	2.29552	+	[score_CL=2.29552;score_E=131.577;score_B=120.299;score_UC=2.29552]
2	117179679	117179680	3	3.39305	+	[score_CL=3.39305;score_E=146.777;score_B=134.599;score_UC=3.39305]
2	117179680	117179681	3	15.6984	+	[score_CL=15.6984;score_E=136.387;score_B=148.559;score_UC=15.6984]
2	117179681	117179682	3	5.91756	+	[score_CL=5.91756;score_E=151.771;score_B=141.962;score_UC=5.91756]
2	117179682	117179683	3	7.43659	+	[score_CL=7.43659;score_E=144.025;score_B=137.579;score_UC=7.43659]
2	117179683	117179684	3	9.43372	+	[score_CL=9.43372;score_E=142.448;score_B=140.149;score_UC=9.43372]
2	117179684	117179685	3	5.85818	+	[score_CL=5.85818;score_E=153.674;score_B=143.631;score_UC=5.85818]
2	117179685	117179686	3	13.5296	+	[score_CL=13.5296;score_E=156.685;score_B=170.215;score_UC=13.5296]
2	117179686	117179687	3	45.0278	+	[score_CL=45.0278;score_E=157.178;score_B=202.206;score_UC=45.0278]
2	117179687	117179688	3	12.8284	+	[score_CL=12.8284;score_E=154.948;score_B=167.777;score_UC=12.8284]
2	117179688	117179689	3	4.41521	+	[score_CL=4.41521;score_E=145.844;score_B=138.33;score_UC=4.41521]
2	117179692	117179693	3	4.1473	+	[score_CL=4.1473;score_E=139.331;score_B=131.589;score_UC=4.1473]
2	117179693	117179694	3	5.14705	+	[score_CL=5.14705;score_E=137.55;score_B=132.754;score_UC=5.14705]
2	117179787	117179788	3	0.570404	+	[score_CL=0.570404;score_E=94.5377;score_B=80.0807;score_UC=0.570404]
2	117179788	117179789	3	2.17716	+	[score_CL=2.17716;score_E=102.81;score_B=89.6848;score_UC=2.17716]
2	117179789	117179790	3	10.3021	+	[score_CL=10.3021;score_E=90.3395;score_B=97.6922;score_UC=10.3021]
2	117179792	117179793	3	5.77515	+	[score_CL=5.77515;score_E=87.9744;score_B=88.5283;score_UC=5.77515]
2	117179836	117179837	3	13.3564	+	[score_CL=13.3564;score_E=100.356;score_B=110.65;score_UC=13.3564]
2	117179837	117179838	3	11.6436	+	[score_CL=11.6436;score_E=102.157;score_B=109.004;score_UC=11.6436]
2	117179843	117179844	3	0.110941	+	[score_CL=0.110941;score_E=89.0786;score_B=78.7819;score_UC=0.110941]
2	117179850	117179851	3	5.37743	+	[score_CL=5.37743;score_E=98.059;score_B=92.4803;score_UC=5.37743]
2	117179851	117179852	3	8.37723	+	[score_CL=8.37723;score_E=95.8956;score_B=95.5065;score_UC=8.37723]
2	117179852	117179853	3	1.23291	+	[score_CL=1.23291;score_E=101.391;score_B=87.685;score_UC=1.23291]
2	117179855	117179856	3	10.8574	+	[score_CL=10.8574;score_E=89.4677;score_B=99.3324;score_UC=10.8574]
2	117180074	117180075	3	0.608859	+	[score_CL=0.608859;score_E=144.642;score_B=129.952;score_UC=0.608859]
2	117180075	117180076	3	4.89472	+	[score_CL=4.89472;score_E=145.027;score_B=137.511;score_UC=4.89472]
2	117180076	117180077	3	6.75859	+	[score_CL=6.75859;score_E=154.815;score_B=147.477;score_UC=6.75859]
2	117180077	117180078	3	12.3836	+	[score_CL=12.3836;score_E=153.854;score_B=157.104;score_UC=12.3836]
2	117180078	117180079	3	8.98417	+	[score_CL=8.98417;score_E=157.88;score_B=154.376;score_UC=8.98417]
2	117180079	117180080	3	6.43629	+	[score_CL=6.43629;score_E=164.408;score_B=155.534;score_UC=6.43629]
2	117180080	117180081	3	14.9124	+	[score_CL=14.9124;score_E=163.036;score_B=171.399;score_UC=14.9124]
2	117180081	117180082	3	15.7963	+	[score_CL=15.7963;score_E=167.949;score_B=177.781;score_UC=15.7963]
2	117180082	117180083	3	11.3445	+	[score_CL=11.3445;score_E=169.55;score_B=170.5;score_UC=11.3445]
2	117180083	117180084	3	11.1828	+	[score_CL=11.1828;score_E=162.769;score_B=163.44;score_UC=11.1828]
2	117180084	117180085	3	7.93261	+	[score_CL=7.93261;score_E=155.63;score_B=155.136;score_UC=7.93261]
2	117180161	117180162	3	4.03791	+	[score_CL=4.03791;score_E=122.827;score_B=114.604;score_UC=4.03791]
2	117180162	117180163	3	6.87508	+	[score_CL=6.87508;score_E=118.197;score_B=117.073;score_UC=6.87508]
2	117180164	117180165	3	4.93862	+	[score_CL=4.93862;score_E=115.548;score_B=112.278;score_UC=4.93862]
2	117180165	117180166	3	2.00186	+	[score_CL=2.00186;score_E=121.149;score_B=108.977;score_UC=2.00186]
2	117180185	117180186	3	0.607762	+	[score_CL=0.607762;score_E=115.386;score_B=100.065;score_UC=0.607762]
2	117180186	117180187	3	5.07309	+	[score_CL=5.07309;score_E=113.405;score_B=106.272;score_UC=5.07309]
2	117180187	117180188	3	6.6526	+	[score_CL=6.6526;score_E=127.894;score_B=120.332;score_UC=6.6526]
2	117180188	117180189	3	18.0719	+	[score_CL=18.0719;score_E=114.84;score_B=130.843;score_UC=18.0719]
2	117180189	117180190	3	4.1227	+	[score_CL=4.1227;score_E=122.326;score_B=115.101;score_UC=4.1227]
2	117180199	117180200	3	16.8843	+	[score_CL=16.8843;score_E=105.626;score_B=122.108;score_UC=16.8843]
2	117180200	117180201	3	6.54946	+	[score_CL=6.54946;score_E=115.527;score_B=112.384;score_UC=6.54946]
2	117180210	117180211	3	8.83449	+	[score_CL=8.83449;score_E=105.724;score_B=107.031;score_UC=8.83449]
2	117180211	117180212	3	12.4325	+	[score_CL=12.4325;score_E=117.585;score_B=120.719;score_UC=12.4325]
2	117180212	117180213	3	16.0491	+	[score_CL=16.0491;score_E=116.391;score_B=126.716;score_UC=16.0491]
2	117180213	117180214	3	11.8022	+	[score_CL=11.8022;score_E=112.989;score_B=115.567;score_UC=11.8022]
2	117180214	117180215	3	5.37292	+	[score_CL=5.37292;score_E=103.548;score_B=97.9385;score_UC=5.37292]
2	117180293	117180294	3	24.13	+	[score_CL=24.13;score_E=76.5554;score_B=100.685;score_UC=24.13]
2	117180294	117180295	3	32.9012	+	[score_CL=32.9012;score_E=95.5673;score_B=128.469;score_UC=32.9012]
2	117180295	117180296	3	29.5893	+	[score_CL=29.5893;score_E=93.3001;score_B=122.889;score_UC=29.5893]
2	117180296	117180297	3	18.5664	+	[score_CL=18.5664;score_E=74.6837;score_B=93.2501;score_UC=18.5664]
2	117180594	117180595	3	15.3351	+	[score_CL=15.3351;score_E=124.756;score_B=139.848;score_UC=15.3351]
2	117180595	117180596	3	22.7423	+	[score_CL=22.7423;score_E=141.055;score_B=163.797;score_UC=22.7423]
2	117180596	117180597	3	38.9987	+	[score_CL=38.9987;score_E=141.24;score_B=180.239;score_UC=38.9987]
2	117180597	117180598	3	15.9649	+	[score_CL=15.9649;score_E=129.004;score_B=144.969;score_UC=15.9649]
2	117180598	117180599	3	2.7712	+	[score_CL=2.7712;score_E=125.966;score_B=115.641;score_UC=2.7712]
2	117180604	117180605	3	1.76558	+	[score_CL=1.76558;score_E=112.671;score_B=105.195;score_UC=1.76558]
2	117180616	117180617	3	23.1962	+	[score_CL=23.1962;score_E=136.203;score_B=159.398;score_UC=23.1962]
2	117180617	117180618	3	16.8954	+	[score_CL=16.8954;score_E=138.935;score_B=155.82;score_UC=16.8954]
2	117180625	117180626	3	0.199397	+	[score_CL=0.199397;score_E=129.389;score_B=114.117;score_UC=0.199397]
2	117180626	117180627	3	2.9961	+	[score_CL=2.9961;score_E=143.154;score_B=133.861;score_UC=2.9961]
2	117180627	117180628	3	19.787	+	[score_CL=19.787;score_E=136.802;score_B=156.102;score_UC=19.787]
2	117180628	117180629	3	11.7327	+	[score_CL=11.7327;score_E=144.267;score_B=149.093;score_UC=11.7327]
2	117180629	117180630	3	3.38057	+	[score_CL=3.38057;score_E=156.472;score_B=149.259;score_UC=3.38057]
2	117180630	117180631	3	26.162	+	[score_CL=26.162;score_E=146.004;score_B=172.166;score_UC=26.162]
2	117180631	117180632	3	24.2612	+	[score_CL=24.2612;score_E=161.771;score_B=186.033;score_UC=24.2612]
2	117180632	117180633	3	24.3461	+	[score_CL=24.3461;score_E=142.484;score_B=166.831;score_UC=24.3461]
2	117180633	117180634	3	0.973046	+	[score_CL=0.973046;score_E=141.927;score_B=136.252;score_UC=0.973046]
2	117180647	117180648	3	0.248571	+	[score_CL=0.248571;score_E=134.016;score_B=118.758;score_UC=0.248571]
2	117180648	117180649	3	12.4503	+	[score_CL=12.4503;score_E=117.251;score_B=129.292;score_UC=12.4503]
2	117180668	117180669	3	0.604544	+	[score_CL=0.604544;score_E=107.739;score_B=93.0957;score_UC=0.604544]
2	117180669	117180670	3	3.63178	+	[score_CL=3.63178;score_E=120.357;score_B=117.177;score_UC=3.63178]
2	117180670	117180671	3	25.5848	+	[score_CL=25.5848;score_E=101.367;score_B=126.951;score_UC=25.5848]
2	117180673	117180674	3	2.71199	+	[score_CL=2.71199;score_E=104.522;score_B=93.6574;score_UC=2.71199]
2	117180674	117180675	3	7.29957	+	[score_CL=7.29957;score_E=96.3807;score_B=97.1681;score_UC=7.29957]
2	117180677	117180678	3	6.8007	+	[score_CL=6.8007;score_E=97.2676;score_B=94.6234;score_UC=6.8007]
2	117180678	117180679	3	6.82047	+	[score_CL=6.82047;score_E=96.084;score_B=93.5466;score_UC=6.82047]
2	117181274	117181275	3	1.70844	+	[score_CL=1.70844;score_E=51.7529;score_B=39.9436;score_UC=1.70844]
2	117181275	117181276	3	2.10637	+	[score_CL=2.10637;score_E=49.8246;score_B=40.4296;score_UC=2.10637]
2	117181430	117181431	3	5.98021	+	[score_CL=5.98021;score_E=90.2558;score_B=91.2552;score_UC=5.98021]
2	117181457	117181458	3	17.0434	+	[score_CL=17.0434;score_E=118.521;score_B=135.564;score_UC=17.0434]
2	117181458	117181459	3	56.9544	+	[score_CL=56.9544;score_E=135.463;score_B=192.418;score_UC=56.9544]
2	117181459	117181460	3	67.2686	+	[score_CL=67.2686;score_E=137.735;score_B=205.003;score_UC=67.2686]
2	117181460	117181461	3	28.5351	+	[score_CL=28.5351;score_E=122.458;score_B=150.993;score_UC=28.5351]
2	117181461	117181462	3	5.27504	+	[score_CL=5.27504;score_E=134.745;score_B=133.652;score_UC=5.27504]
2	117181462	117181463	3	16.9224	+	[score_CL=16.9224;score_E=123.622;score_B=140.544;score_UC=16.9224]
2	117181463	117181464	3	42.454	+	[score_CL=42.454;score_E=135.07;score_B=177.524;score_UC=42.454]
2	117181464	117181465	3	40.817	+	[score_CL=40.817;score_E=137.347;score_B=178.164;score_UC=40.817]
2	117181465	117181466	3	32.2587	+	[score_CL=32.2587;score_E=137.208;score_B=169.467;score_UC=32.2587]
2	117181466	117181467	3	42.5358	+	[score_CL=42.5358;score_E=125.019;score_B=167.555;score_UC=42.5358]
2	117181467	117181468	3	8.4911	+	[score_CL=8.4911;score_E=116.901;score_B=125.392;score_UC=8.4911]
2	117181551	117181552	3	3.08485	+	[score_CL=3.08485;score_E=63.3618;score_B=58.6222;score_UC=3.08485]
2	117181573	117181574	3	1.9773	+	[score_CL=1.9773;score_E=61.8338;score_B=52.8109;score_UC=1.9773]
2	117181574	117181575	3	1.26423	+	[score_CL=1.26423;score_E=64.7741;score_B=51.9466;score_UC=1.26423]
2	117181577	117181578	3	11.0845	+	[score_CL=11.0845;score_E=77.3496;score_B=83.2666;score_UC=11.0845]
2	117181578	117181579	3	18.4248	+	[score_CL=18.4248;score_E=70.1541;score_B=88.4371;score_UC=18.4248]
2	117181584	117181585	3	2.62471	+	[score_CL=2.62471;score_E=58.4072;score_B=52.3104;score_UC=2.62471]
2	117181601	117181602	3	5.53962	+	[score_CL=5.53962;score_E=54.9913;score_B=54.9604;score_UC=5.53962]
2	117181961	117181962	3	0.901111	+	[score_CL=0.901111;score_E=50.9071;score_B=42.0992;score_UC=0.901111]
2	117181965	117181966	3	2.75906	+	[score_CL=2.75906;score_E=57.11;score_B=46.6343;score_UC=2.75906]
2	117181966	117181967	3	4.03702	+	[score_CL=4.03702;score_E=57.2567;score_B=47.9908;score_UC=4.03702]
2	117181967	117181968	3	3.07646	+	[score_CL=3.07646;score_E=58.8374;score_B=46.9155;score_UC=3.07646]
2	117181968	117181969	3	1.75489	+	[score_CL=1.75489;score_E=56.8195;score_B=44.4647;score_UC=1.75489]
2	117181976	117181977	3	12.8659	+	[score_CL=12.8659;score_E=60.982;score_B=69.9855;score_UC=12.8659]
2	117181977	117181978	3	10.6145	+	[score_CL=10.6145;score_E=65.1469;score_B=67.7317;score_UC=10.6145]
2	117181978	117181979	3	2.22094	+	[score_CL=2.22094;score_E=63.7535;score_B=51.8174;score_UC=2.22094]
2	117182021	117182022	3	2.63644	+	[score_CL=2.63644;score_E=56.6998;score_B=45.7244;score_UC=2.63644]
2	117182022	117182023	3	5.22389	+	[score_CL=5.22389;score_E=58.402;score_B=49.9945;score_UC=5.22389]
2	117182023	117182024	3	6.16075	+	[score_CL=6.16075;score_E=54.2802;score_B=50.9152;score_UC=6.16075]
2	117182089	117182090	3	1.70485	+	[score_CL=1.70485;score_E=65.5404;score_B=58.1565;score_UC=1.70485]
2	117182136	117182137	3	0.697335	+	[score_CL=0.697335;score_E=109.256;score_B=94.6939;score_UC=0.697335]
2	117182137	117182138	3	10.1115	+	[score_CL=10.1115;score_E=117.147;score_B=124.11;score_UC=10.1115]
2	117182138	117182139	3	24.7358	+	[score_CL=24.7358;score_E=115.257;score_B=139.944;score_UC=24.7358]
2	117182139	117182140	3	8.89311	+	[score_CL=8.89311;score_E=116.251;score_B=123.027;score_UC=8.89311]
2	117182141	117182142	3	0.649608	+	[score_CL=0.649608;score_E=115.75;score_B=101.043;score_UC=0.649608]
2	117182142	117182143	3	12.9485	+	[score_CL=12.9485;score_E=100.165;score_B=112.782;score_UC=12.9485]
2	117182149	117182150	3	5.67574	+	[score_CL=5.67574;score_E=103.979;score_B=104.374;score_UC=5.67574]
2	117182158	117182159	3	3.08778	+	[score_CL=3.08778;score_E=126.772;score_B=116.653;score_UC=3.08778]
2	117182159	117182160	3	14.5628	+	[score_CL=14.5628;score_E=114.89;score_B=128.35;score_UC=14.5628]
2	117182160	117182161	3	0.959669	+	[score_CL=0.959669;score_E=129.321;score_B=115.662;score_UC=0.959669]
2	117182174	117182175	3	7.87005	+	[score_CL=7.87005;score_E=121.844;score_B=123.16;score_UC=7.87005]
2	117182175	117182176	3	3.58291	+	[score_CL=3.58291;score_E=128.423;score_B=119.266;score_UC=3.58291]
2	117182205	117182206	3	0.656725	+	[score_CL=0.656725;score_E=120.597;score_B=109.845;score_UC=0.656725]
2	117182219	117182220	3	2.72458	+	[score_CL=2.72458;score_E=114.955;score_B=104.804;score_UC=2.72458]
2	117182220	117182221	3	3.26603	+	[score_CL=3.26603;score_E=112.157;score_B=104.42;score_UC=3.26603]
2	117248269	117248270	3	76.5614	+	[score_CL=708.396;score_E=76.5614;score_B=784.958;score_UC=76.5614]
2	117248270	117248271	3	95.9728	+	[score_CL=474.24;score_E=95.9728;score_B=570.212;score_UC=95.9728]
2	117248271	117248272	3	96.1608	+	[score_CL=312.126;score_E=96.1608;score_B=408.287;score_UC=96.1608]
2	117248272	117248273	3	95.2488	+	[score_CL=95.2488;score_E=96.3485;score_B=191.597;score_UC=95.2488]
2	117248273	117248274	3	96.536	+	[score_CL=126.305;score_E=96.536;score_B=222.841;score_UC=96.536]
2	117248274	117248275	3	96.7233	+	[score_CL=105.928;score_E=96.7233;score_B=202.651;score_UC=96.7233]
2	117248275	117248276	3	76.3895	+	[score_CL=112.353;score_E=76.3895;score_B=188.742;score_UC=76.3895]
2	117248278	117248279	3	78.2765	+	[score_CL=166.405;score_E=78.2765;score_B=244.681;score_UC=78.2765]
2	117248279	117248280	3	97.6645	+	[score_CL=181.369;score_E=97.6645;score_B=279.034;score_UC=97.6645]
2	117248280	117248281	3	97.8545	+	[score_CL=171.577;score_E=97.8545;score_B=269.431;score_UC=97.8545]
2	117248281	117248282	3	54.6349	+	[score_CL=54.6349;score_E=77.5242;score_B=132.159;score_UC=54.6349]
2	117248369	117248370	3	72.2634	+	[score_CL=72.2634;score_E=97.8944;score_B=170.158;score_UC=72.2634]
2	117248370	117248371	3	117.159	+	[score_CL=135.714;score_E=117.159;score_B=252.873;score_UC=117.159]
2	117248371	117248372	3	117.192	+	[score_CL=481.953;score_E=117.192;score_B=599.145;score_UC=117.192]
2	117248372	117248373	3	117.215	+	[score_CL=708.396;score_E=117.215;score_B=825.611;score_UC=117.215]
2	117248373	117248374	3	117.228	+	[score_CL=708.396;score_E=117.228;score_B=825.624;score_UC=117.228]
2	117248374	117248375	3	117.231	+	[score_CL=708.396;score_E=117.231;score_B=825.627;score_UC=117.231]
2	117248375	117248376	3	117.224	+	[score_CL=708.396;score_E=117.224;score_B=825.62;score_UC=117.224]
2	117248376	117248377	3	117.207	+	[score_CL=708.396;score_E=117.207;score_B=825.603;score_UC=117.207]
2	117248377	117248378	3	96.6582	+	[score_CL=605.93;score_E=96.6582;score_B=702.589;score_UC=96.6582]
2	117248382	117248383	3	7.46441	+	[score_CL=7.46441;score_E=97.6676;score_B=105.133;score_UC=7.46441]
2	117248383	117248384	3	105.043	+	[score_CL=405.957;score_E=105.043;score_B=511;score_UC=105.043]
2	117248384	117248385	3	96.1806	+	[score_CL=611.323;score_E=96.1806;score_B=707.504;score_UC=96.1806]
2	117248396	117248397	3	90.5149	+	[score_CL=90.5149;score_E=95.4836;score_B=185.998;score_UC=90.5149]
2	117248397	117248398	3	93.9532	+	[score_CL=117.197;score_E=93.9532;score_B=211.15;score_UC=93.9532]
2	117268866	117268867	3	32.2527	+	[score_CL=32.2527;score_E=41.2238;score_B=73.4765;score_UC=32.2527]
2	117268867	117268868	3	17.6387	+	[score_CL=17.6387;score_E=41.2244;score_B=58.863;score_UC=17.6387]
2	117268868	117268869	3	4.89984	+	[score_CL=4.89984;score_E=42.347;score_B=43.4795;score_UC=4.89984]
2	117270787	117270788	3	7.65726	+	[score_CL=7.65726;score_E=52.5185;score_B=60.1236;score_UC=7.65726]
2	117270788	117270789	3	51.1057	+	[score_CL=52.1913;score_E=51.1057;score_B=103.297;score_UC=51.1057]
2	117270789	117270790	3	26.4903	+	[score_CL=26.4903;score_E=51.0525;score_B=77.5428;score_UC=26.4903]
2	117270792	117270793	3	24.1188	+	[score_CL=24.1188;score_E=55.4195;score_B=79.5383;score_UC=24.1188]
2	117270793	117270794	3	64.5614	+	[score_CL=136.857;score_E=64.5614;score_B=201.418;score_UC=64.5614]
2	117270794	117270795	3	71.1365	+	[score_CL=122.769;score_E=71.1365;score_B=193.906;score_UC=71.1365]
2	117270795	117270796	3	50.0794	+	[score_CL=50.0794;score_E=63.3696;score_B=113.449;score_UC=50.0794]
2	117270796	117270797	3	11.3372	+	[score_CL=11.3372;score_E=54.2737;score_B=65.6109;score_UC=11.3372]
2	117270803	117270804	3	7.16956	+	[score_CL=7.16956;score_E=39.0997;score_B=38.7668;score_UC=7.16956]
2	117270804	117270805	3	3.63896	+	[score_CL=3.63896;score_E=44.9092;score_B=35.2609;score_UC=3.63896]
2	117270805	117270806	3	0.598679	+	[score_CL=0.598679;score_E=43.2229;score_B=28.5699;score_UC=0.598679]
2	117271008	117271009	3	18.0938	+	[score_CL=18.0938;score_E=153.228;score_B=171.321;score_UC=18.0938]
2	117271010	117271011	3	3.03362	+	[score_CL=3.03362;score_E=174.848;score_B=164.881;score_UC=3.03362]
2	117271011	117271012	3	17.3605	+	[score_CL=17.3605;score_E=165.192;score_B=180.903;score_UC=17.3605]
2	117271012	117271013	3	5.69347	+	[score_CL=5.69347;score_E=175.771;score_B=170.396;score_UC=5.69347]
2	117271014	117271015	3	38.87	+	[score_CL=38.87;score_E=174.449;score_B=213.319;score_UC=38.87]
2	117271015	117271016	3	14.3975	+	[score_CL=14.3975;score_E=200.091;score_B=214.488;score_UC=14.3975]
2	117271016	117271017	3	51.2389	+	[score_CL=51.2389;score_E=181.75;score_B=232.989;score_UC=51.2389]
2	117271017	117271018	3	6.11438	+	[score_CL=6.11438;score_E=199.874;score_B=205.991;score_UC=6.11438]
2	117271018	117271019	3	18.2943	+	[score_CL=18.2943;score_E=189.57;score_B=207.865;score_UC=18.2943]
2	117271019	117271020	3	91.0347	+	[score_CL=91.0347;score_E=202.212;score_B=293.247;score_UC=91.0347]
2	117271020	117271021	3	78.5611	+	[score_CL=78.5611;score_E=204.235;score_B=282.796;score_UC=78.5611]
2	117271021	117271022	3	71.3007	+	[score_CL=71.3007;score_E=184.43;score_B=255.731;score_UC=71.3007]
2	117271024	117271025	3	21.3037	+	[score_CL=21.3037;score_E=187.654;score_B=208.957;score_UC=21.3037]
2	117271025	117271026	3	30.2382	+	[score_CL=30.2382;score_E=207.318;score_B=237.556;score_UC=30.2382]
2	117271026	117271027	3	37.9197	+	[score_CL=37.9197;score_E=207.868;score_B=245.788;score_UC=37.9197]
2	117271027	117271028	3	22.8693	+	[score_CL=22.8693;score_E=208.445;score_B=231.315;score_UC=22.8693]
2	117271028	117271029	3	54.725	+	[score_CL=54.725;score_E=208.865;score_B=263.59;score_UC=54.725]
2	117271029	117271030	3	26.8706	+	[score_CL=26.8706;score_E=192.787;score_B=219.658;score_UC=26.8706]
2	117271030	117271031	3	3.99117	+	[score_CL=3.99117;score_E=205.746;score_B=201.258;score_UC=3.99117]
2	117271031	117271032	3	14.9999	+	[score_CL=14.9999;score_E=194.784;score_B=209.784;score_UC=14.9999]
2	117271032	117271033	3	35.1976	+	[score_CL=35.1976;score_E=206.048;score_B=241.246;score_UC=35.1976]
2	117271033	117271034	3	36.237	+	[score_CL=36.237;score_E=190.013;score_B=226.25;score_UC=36.237]
2	117271041	117271042	3	13.8172	+	[score_CL=13.8172;score_E=189.39;score_B=200.356;score_UC=13.8172]
2	117271042	117271043	3	17.7697	+	[score_CL=17.7697;score_E=185.081;score_B=202.633;score_UC=17.7697]
2	117271066	117271067	3	39.5678	+	[score_CL=39.5678;score_E=178.999;score_B=218.567;score_UC=39.5678]
2	117271067	117271068	3	59.413	+	[score_CL=59.413;score_E=189.215;score_B=248.628;score_UC=59.413]
2	117271068	117271069	3	12.4167	+	[score_CL=12.4167;score_E=177.113;score_B=189.53;score_UC=12.4167]
2	117271069	117271070	3	0.89027	+	[score_CL=0.89027;score_E=172.512;score_B=158.076;score_UC=0.89027]
2	117271072	117271073	3	28.3579	+	[score_CL=28.3579;score_E=173.231;score_B=201.589;score_UC=28.3579]
2	117271073	117271074	3	23.7677	+	[score_CL=23.7677;score_E=170.919;score_B=194.687;score_UC=23.7677]
2	117271286	117271287	3	1.03835	+	[score_CL=1.03835;score_E=156.901;score_B=148.311;score_UC=1.03835]
2	117271295	117271296	3	18.7562	+	[score_CL=18.7562;score_E=171.009;score_B=189.677;score_UC=18.7562]
2	117271296	117271297	3	9.38373	+	[score_CL=9.38373;score_E=181.569;score_B=183.247;score_UC=9.38373]
2	117271297	117271298	3	0.88538	+	[score_CL=0.88538;score_E=196.592;score_B=181.95;score_UC=0.88538]
2	117271298	117271299	3	21.3347	+	[score_CL=21.3347;score_E=184.697;score_B=206.031;score_UC=21.3347]
2	117271299	117271300	3	52.8125	+	[score_CL=52.8125;score_E=203.004;score_B=255.817;score_UC=52.8125]
2	117271300	117271301	3	27.6683	+	[score_CL=27.6683;score_E=194.087;score_B=221.755;score_UC=27.6683]
2	117271301	117271302	3	11.0672	+	[score_CL=11.0672;score_E=197.384;score_B=206.095;score_UC=11.0672]
2	117271302	117271303	3	13.9482	+	[score_CL=13.9482;score_E=175.685;score_B=187.136;score_UC=13.9482]
2	117271307	117271308	3	1.08208	+	[score_CL=1.08208;score_E=173.263;score_B=159.568;score_UC=1.08208]
2	117271308	117271309	3	2.7801	+	[score_CL=2.7801;score_E=169.957;score_B=161.657;score_UC=2.7801]
2	117271309	117271310	3	0.929765	+	[score_CL=0.929765;score_E=174.111;score_B=160.167;score_UC=0.929765]
2	117271389	117271390	3	9.99506	+	[score_CL=9.99506;score_E=239.877;score_B=243.576;score_UC=9.99506]
2	117271390	117271391	3	7.95123	+	[score_CL=7.95123;score_E=243.047;score_B=242.597;score_UC=7.95123]
2	117271398	117271399	3	9.06761	+	[score_CL=9.06761;score_E=240.755;score_B=247.796;score_UC=9.06761]
2	117271402	117271403	3	9.79572	+	[score_CL=9.79572;score_E=250.028;score_B=253.705;score_UC=9.79572]
2	117271403	117271404	3	5.95917	+	[score_CL=5.95917;score_E=255.061;score_B=250.627;score_UC=5.95917]
2	117271444	117271445	3	28.4984	+	[score_CL=28.4984;score_E=268.047;score_B=296.546;score_UC=28.4984]
2	117271445	117271446	3	33.6833	+	[score_CL=33.6833;score_E=286.23;score_B=319.913;score_UC=33.6833]
2	117271446	117271447	3	21.4682	+	[score_CL=21.4682;score_E=276.441;score_B=297.909;score_UC=21.4682]
2	117271447	117271448	3	11.091	+	[score_CL=11.091;score_E=281.883;score_B=284.682;score_UC=11.091]
2	117271448	117271449	3	17.3912	+	[score_CL=17.3912;score_E=276.03;score_B=290.532;score_UC=17.3912]
2	117271449	117271450	3	21.83	+	[score_CL=21.83;score_E=281.636;score_B=303.466;score_UC=21.83]
2	117271450	117271451	3	30.1987	+	[score_CL=30.1987;score_E=282.728;score_B=312.927;score_UC=30.1987]
2	117271451	117271452	3	46.7406	+	[score_CL=46.7406;score_E=281.949;score_B=328.689;score_UC=46.7406]
2	117271452	117271453	3	40.8087	+	[score_CL=40.8087;score_E=281.066;score_B=321.875;score_UC=40.8087]
2	117271453	117271454	3	98.9403	+	[score_CL=98.9403;score_E=280.151;score_B=379.091;score_UC=98.9403]
2	117271454	117271455	3	36.623	+	[score_CL=36.623;score_E=270.41;score_B=307.033;score_UC=36.623]
2	117271455	117271456	3	11.728	+	[score_CL=11.728;score_E=278.222;score_B=289.95;score_UC=11.728]
2	117271456	117271457	3	26.4405	+	[score_CL=26.4405;score_E=269.71;score_B=296.15;score_UC=26.4405]
2	117271457	117271458	3	25.3134	+	[score_CL=25.3134;score_E=255.639;score_B=280.952;score_UC=25.3134]
2	117528652	117528653	3	17.1337	+	[score_CL=17.1337;score_E=55.2976;score_B=72.0664;score_UC=17.1337]
2	117528653	117528654	3	17.5164	+	[score_CL=17.5164;score_E=70.2694;score_B=87.7372;score_UC=17.5164]
2	117528654	117528655	3	22.5336	+	[score_CL=22.5336;score_E=75.2226;score_B=97.6055;score_UC=22.5336]
2	117528655	117528656	3	20.8807	+	[score_CL=20.8807;score_E=77.4615;score_B=98.3321;score_UC=20.8807]
2	117528656	117528657	3	22.522	+	[score_CL=22.522;score_E=69.0829;score_B=91.6048;score_UC=22.522]
2	117528657	117528658	3	22.2092	+	[score_CL=22.2092;score_E=57.1127;score_B=79.3218;score_UC=22.2092]
2	117698189	117698190	3	2.46299	+	[score_CL=2.46299;score_E=4.34482;score_B=4.5861;score_UC=2.46299]
2	117698190	117698191	3	2.85926	+	[score_CL=4.77545;score_E=4.34852;score_B=5.39908;score_UC=2.85926]
2	117698192	117698193	3	2.68006	+	[score_CL=10.4664;score_E=2.68006;score_B=9.67784;score_UC=2.68006]
2	117698193	117698194	3	0.87067	+	[score_CL=0.87067;score_E=2.63904;score_B=3.54387;score_UC=0.87067]
2	117848944	117848945	3	3.48241	+	[score_CL=3.48241;score_E=29.3226;score_B=27.382;score_UC=3.48241]
2	117848945	117848946	3	6.39246	+	[score_CL=6.39246;score_E=29.005;score_B=30.2856;score_UC=6.39246]
2	117991237	117991238	3	5.60714	+	[score_CL=5.60714;score_E=59.3631;score_B=54.225;score_UC=5.60714]
2	117991238	117991239	3	13.5052	+	[score_CL=13.5052;score_E=50.8915;score_B=62.0363;score_UC=13.5052]
2	117991241	117991242	3	1.62098	+	[score_CL=1.62098;score_E=56.4924;score_B=43.4843;score_UC=1.62098]
2	117991242	117991243	3	7.50294	+	[score_CL=7.50294;score_E=55.5424;score_B=52.451;score_UC=7.50294]
2	117991243	117991244	3	8.34782	+	[score_CL=8.34782;score_E=58.5718;score_B=54.1372;score_UC=8.34782]
2	117991244	117991245	3	5.72117	+	[score_CL=5.72117;score_E=54.1309;score_B=49.2445;score_UC=5.72117]
2	117991249	117991250	3	2.88842	+	[score_CL=2.88842;score_E=47.9164;score_B=40.0388;score_UC=2.88842]
2	117991250	117991251	3	2.14038	+	[score_CL=2.14038;score_E=71.1117;score_B=73.3632;score_UC=2.14038]
2	117991251	117991252	3	66.1136	+	[score_CL=105.433;score_E=66.1136;score_B=171.546;score_UC=66.1136]
2	117991252	117991253	3	22.1105	+	[score_CL=22.1105;score_E=64.0575;score_B=86.168;score_UC=22.1105]
2	117991354	117991355	3	8.2321	+	[score_CL=8.2321;score_E=44.6094;score_B=44.7989;score_UC=8.2321]
2	117991355	117991356	3	11.5943	+	[score_CL=11.5943;score_E=49.3759;score_B=52.2657;score_UC=11.5943]
2	117991356	117991357	3	9.57252	+	[score_CL=9.57252;score_E=51.4237;score_B=54.3554;score_UC=9.57252]
2	117991357	117991358	3	12.4647	+	[score_CL=12.4647;score_E=42.395;score_B=50.9573;score_UC=12.4647]
2	117991359	117991360	3	12.2307	+	[score_CL=12.2307;score_E=41.8035;score_B=49.9438;score_UC=12.2307]
2	117991360	117991361	3	9.16567	+	[score_CL=9.16567;score_E=45.1521;score_B=47.9387;score_UC=9.16567]
2	117991361	117991362	3	6.12471	+	[score_CL=6.12471;score_E=42.0602;score_B=37.9814;score_UC=6.12471]
2	118037134	118037135	3	2.86254	+	[score_CL=2.86254;score_E=58.3442;score_B=47.7692;score_UC=2.86254]
2	118037135	118037136	3	7.82519	+	[score_CL=7.82519;score_E=64.1186;score_B=60.5592;score_UC=7.82519]
2	118037136	118037137	3	13.0635	+	[score_CL=13.0635;score_E=55.9497;score_B=65.7598;score_UC=13.0635]
2	118037138	118037139	3	7.49679	+	[score_CL=7.49679;score_E=66.3941;score_B=65.1238;score_UC=7.49679]
2	118037139	118037140	3	18.136	+	[score_CL=18.136;score_E=68.7036;score_B=83.2898;score_UC=18.136]
2	118037140	118037141	3	12.928	+	[score_CL=12.928;score_E=82.7377;score_B=87.1299;score_UC=12.928]
2	118037141	118037142	3	16.6065	+	[score_CL=16.6065;score_E=65.2266;score_B=78.2783;score_UC=16.6065]
2	118037142	118037143	3	3.96422	+	[score_CL=3.96422;score_E=66.2445;score_B=58.148;score_UC=3.96422]
2	118288032	118288033	3	0.155797	+	[score_CL=0.155797;score_E=87.4661;score_B=75.5812;score_UC=0.155797]
2	118288036	118288037	3	14.2231	+	[score_CL=14.2231;score_E=101.741;score_B=113.718;score_UC=14.2231]
2	118288037	118288038	3	15.2266	+	[score_CL=15.2266;score_E=121.165;score_B=131.322;score_UC=15.2266]
2	118288038	118288039	3	21.739	+	[score_CL=21.739;score_E=113.236;score_B=134.275;score_UC=21.739]
2	118288039	118288040	3	11.2021	+	[score_CL=11.2021;score_E=117.222;score_B=120.451;score_UC=11.2021]
2	118288040	118288041	3	11.1374	+	[score_CL=11.1374;score_E=111.471;score_B=111.976;score_UC=11.1374]
2	118288041	118288042	3	13.245	+	[score_CL=13.245;score_E=118.731;score_B=131.976;score_UC=13.245]
2	118288042	118288043	3	61.1375	+	[score_CL=61.1375;score_E=120.862;score_B=182;score_UC=61.1375]
2	118288043	118288044	3	44.4078	+	[score_CL=44.4078;score_E=126.84;score_B=171.248;score_UC=44.4078]
2	118288044	118288045	3	42.3648	+	[score_CL=42.3648;score_E=126.803;score_B=169.167;score_UC=42.3648]
2	118288045	118288046	3	25.6347	+	[score_CL=25.6347;score_E=126.748;score_B=152.383;score_UC=25.6347]
2	118288046	118288047	3	27.272	+	[score_CL=27.272;score_E=112.444;score_B=139.716;score_UC=27.272]
2	118288047	118288048	3	6.30369	+	[score_CL=6.30369;score_E=106.537;score_B=110.557;score_UC=6.30369]
2	118288051	118288052	3	9.52377	+	[score_CL=9.52377;score_E=91.821;score_B=94.989;score_UC=9.52377]
2	118288052	118288053	3	5.67274	+	[score_CL=5.67274;score_E=95.8892;score_B=90.8849;score_UC=5.67274]
2	118410270	118410271	3	5.11757	+	[score_CL=5.11757;score_E=48.7516;score_B=42.651;score_UC=5.11757]
2	118410271	118410272	3	8.45053	+	[score_CL=8.45053;score_E=49.0182;score_B=46.3093;score_UC=8.45053]
2	118410272	118410273	3	4.35688	+	[score_CL=4.35688;score_E=50.6407;score_B=41.6788;score_UC=4.35688]
2	118410273	118410274	3	1.00474	+	[score_CL=1.00474;score_E=47.944;score_B=33.9504;score_UC=1.00474]
2	118556371	118556372	3	0.97253	+	[score_CL=0.97253;score_E=48.1506;score_B=34.0992;score_UC=0.97253]
2	118556372	118556373	3	4.38174	+	[score_CL=4.38174;score_E=49.2835;score_B=40.4405;score_UC=4.38174]
2	118556373	118556374	3	6.96599	+	[score_CL=6.96599;score_E=47.2967;score_B=43.1337;score_UC=6.96599]
2	118556374	118556375	3	3.04172	+	[score_CL=3.04172;score_E=49.1239;score_B=38.9106;score_UC=3.04172]
2	118556389	118556390	3	2.13809	+	[score_CL=2.13809;score_E=39.3317;score_B=32.457;score_UC=2.13809]
2	118745846	118745847	3	2.2996	+	[score_CL=2.2996;score_E=44.8323;score_B=36.7446;score_UC=2.2996]
2	118745847	118745848	3	1.13012	+	[score_CL=1.13012;score_E=48.9779;score_B=35.6072;score_UC=1.13012]
2	118745924	118745925	3	0.588454	+	[score_CL=0.588454;score_E=40.0032;score_B=30.5214;score_UC=0.588454]
2	118746629	118746630	3	0.389786	+	[score_CL=0.389786;score_E=41.8867;score_B=26.3639;score_UC=0.389786]
2	118746630	118746631	3	2.64475	+	[score_CL=2.64475;score_E=53.9862;score_B=44.385;score_UC=2.64475]
2	118746631	118746632	3	18.3776	+	[score_CL=18.3776;score_E=47.5511;score_B=65.9272;score_UC=18.3776]
2	118746632	118746633	3	17.691	+	[score_CL=17.691;score_E=47.5509;score_B=65.2404;score_UC=17.691]
2	118746633	118746634	3	1.90921	+	[score_CL=1.90921;score_E=57.1816;score_B=43.3091;score_UC=1.90921]
2	118746634	118746635	3	2.04829	+	[score_CL=2.04829;score_E=37.8831;score_B=27.8213;score_UC=2.04829]
2	118746638	118746639	3	6.18952	+	[score_CL=6.18952;score_E=43.246;score_B=40.8738;score_UC=6.18952]
2	118746639	118746640	3	9.85732	+	[score_CL=9.85732;score_E=40.7783;score_B=44.5877;score_UC=9.85732]
2	118746765	118746766	3	1.77072	+	[score_CL=1.77072;score_E=73.2469;score_B=65.7033;score_UC=1.77072]
2	118746787	118746788	3	13.9082	+	[score_CL=13.9082;score_E=88.3342;score_B=101.304;score_UC=13.9082]
2	118746788	118746789	3	3.43158	+	[score_CL=3.43158;score_E=101.262;score_B=91.8264;score_UC=3.43158]
2	118747021	118747022	3	26.5367	+	[score_CL=26.5367;score_E=331.496;score_B=358.033;score_UC=26.5367]
2	118747022	118747023	3	18.9796	+	[score_CL=18.9796;score_E=354.721;score_B=373.7;score_UC=18.9796]
2	118747023	118747024	3	165.852	+	[score_CL=165.852;score_E=356.549;score_B=522.401;score_UC=165.852]
2	118747024	118747025	3	119.534	+	[score_CL=119.534;score_E=352.113;score_B=471.647;score_UC=119.534]
2	118747025	118747026	3	12.6015	+	[score_CL=12.6015;score_E=344.121;score_B=356.722;score_UC=12.6015]
2	118747026	118747027	3	1.78172	+	[score_CL=1.78172;score_E=360.057;score_B=342.166;score_UC=1.78172]
2	118747027	118747028	3	14.9751	+	[score_CL=14.9751;score_E=330.272;score_B=345.133;score_UC=14.9751]
2	118747043	118747044	3	22.0798	+	[score_CL=22.0798;score_E=392.482;score_B=414.562;score_UC=22.0798]
2	118747044	118747045	3	52.078	+	[score_CL=52.078;score_E=394.999;score_B=447.077;score_UC=52.078]
2	118747045	118747046	3	0.786891	+	[score_CL=0.786891;score_E=396.594;score_B=397.757;score_UC=0.786891]
2	118747077	118747078	3	5.09601	+	[score_CL=5.09601;score_E=470.455;score_B=475.557;score_UC=5.09601]
2	118747078	118747079	3	76.3051	+	[score_CL=76.3051;score_E=477.048;score_B=553.353;score_UC=76.3051]
2	118747079	118747080	3	61.3581	+	[score_CL=61.3581;score_E=492.603;score_B=553.961;score_UC=61.3581]
2	118747080	118747081	3	33.1537	+	[score_CL=33.1537;score_E=473.45;score_B=506.604;score_UC=33.1537]
2	118747082	118747083	3	42.3751	+	[score_CL=42.3751;score_E=477.258;score_B=519.633;score_UC=42.3751]
2	118747083	118747084	3	107.055	+	[score_CL=107.055;score_E=477.097;score_B=584.152;score_UC=107.055]
2	118747085	118747086	3	18.1934	+	[score_CL=18.1934;score_E=459.973;score_B=478.166;score_UC=18.1934]
2	118747093	118747094	3	48.8586	+	[score_CL=48.8586;score_E=485.252;score_B=534.11;score_UC=48.8586]
2	118747094	118747095	3	28.2835	+	[score_CL=28.2835;score_E=484.152;score_B=512.435;score_UC=28.2835]
2	118747101	118747102	3	7.99272	+	[score_CL=7.99272;score_E=484.147;score_B=492.14;score_UC=7.99272]
2	118747102	118747103	3	73.2275	+	[score_CL=73.2275;score_E=491.56;score_B=564.788;score_UC=73.2275]
2	118747103	118747104	3	100.179	+	[score_CL=100.179;score_E=491.733;score_B=591.912;score_UC=100.179]
2	118747104	118747105	3	10.1447	+	[score_CL=10.1447;score_E=480.807;score_B=490.951;score_UC=10.1447]
2	118747108	118747109	3	2.38016	+	[score_CL=2.38016;score_E=477.974;score_B=480.443;score_UC=2.38016]
2	118747109	118747110	3	58.5099	+	[score_CL=58.5099;score_E=479.156;score_B=537.666;score_UC=58.5099]
2	118747110	118747111	3	75.0856	+	[score_CL=75.0856;score_E=474.004;score_B=549.09;score_UC=75.0856]
2	118747146	118747147	3	19.1463	+	[score_CL=19.1463;score_E=349.235;score_B=368.382;score_UC=19.1463]
2	118747257	118747258	3	22.3149	+	[score_CL=22.3149;score_E=171.754;score_B=194.069;score_UC=22.3149]
2	118747258	118747259	3	30.9006	+	[score_CL=30.9006;score_E=191.052;score_B=221.953;score_UC=30.9006]
2	118747259	118747260	3	50.8082	+	[score_CL=50.8082;score_E=174.129;score_B=224.937;score_UC=50.8082]
2	118747260	118747261	3	3.21998	+	[score_CL=3.21998;score_E=171.171;score_B=174.43;score_UC=3.21998]
2	118747346	118747347	3	29.5614	+	[score_CL=29.5614;score_E=228.815;score_B=258.376;score_UC=29.5614]
2	118747347	118747348	3	12.934	+	[score_CL=12.934;score_E=236.515;score_B=249.448;score_UC=12.934]
2	118747389	118747390	3	35.6382	+	[score_CL=35.6382;score_E=305.588;score_B=341.226;score_UC=35.6382]
2	118747390	118747391	3	67.844	+	[score_CL=67.844;score_E=325.89;score_B=393.734;score_UC=67.844]
2	118747391	118747392	3	20.6101	+	[score_CL=20.6101;score_E=307.75;score_B=328.361;score_UC=20.6101]
2	118747413	118747414	3	56.1313	+	[score_CL=56.1313;score_E=349.279;score_B=405.411;score_UC=56.1313]
2	118747414	118747415	3	32.9769	+	[score_CL=32.9769;score_E=349.967;score_B=382.944;score_UC=32.9769]
2	118747487	118747488	3	19.1023	+	[score_CL=19.1023;score_E=544.889;score_B=563.992;score_UC=19.1023]
2	118747488	118747489	3	32.2371	+	[score_CL=32.2371;score_E=544.31;score_B=576.547;score_UC=32.2371]
2	118747506	118747507	3	31.9347	+	[score_CL=31.9347;score_E=550.159;score_B=582.094;score_UC=31.9347]
2	118747507	118747508	3	151.214	+	[score_CL=151.214;score_E=568.324;score_B=719.538;score_UC=151.214]
2	118747508	118747509	3	124.357	+	[score_CL=124.357;score_E=567.138;score_B=691.495;score_UC=124.357]
2	118747509	118747510	3	261.662	+	[score_CL=261.662;score_E=565.828;score_B=827.49;score_UC=261.662]
2	118747510	118747511	3	207.217	+	[score_CL=207.217;score_E=564.394;score_B=771.611;score_UC=207.217]
2	118747511	118747512	3	60.0651	+	[score_CL=60.0651;score_E=562.838;score_B=622.903;score_UC=60.0651]
2	118747512	118747513	3	110.69	+	[score_CL=110.69;score_E=561.164;score_B=671.853;score_UC=110.69]
2	118747513	118747514	3	249.435	+	[score_CL=249.435;score_E=559.371;score_B=808.806;score_UC=249.435]
2	118747514	118747515	3	122.608	+	[score_CL=122.608;score_E=557.465;score_B=680.074;score_UC=122.608]
2	118747515	118747516	3	84.4569	+	[score_CL=84.4569;score_E=534.979;score_B=619.436;score_UC=84.4569]
2	118747524	118747525	3	58.3686	+	[score_CL=58.3686;score_E=493.035;score_B=551.403;score_UC=58.3686]
2	118747526	118747527	3	28.4299	+	[score_CL=28.4299;score_E=507.563;score_B=535.992;score_UC=28.4299]
2	118747527	118747528	3	96.0793	+	[score_CL=96.0793;score_E=523.685;score_B=619.764;score_UC=96.0793]
2	118747528	118747529	3	36.6324	+	[score_CL=36.6324;score_E=499.996;score_B=536.628;score_UC=36.6324]
2	118747533	118747534	3	15.0093	+	[score_CL=15.0093;score_E=464.065;score_B=479.058;score_UC=15.0093]
2	118747662	118747663	3	6.55271	+	[score_CL=6.55271;score_E=481.579;score_B=483.723;score_UC=6.55271]
2	118747664	118747665	3	5.29556	+	[score_CL=5.29556;score_E=506.606;score_B=511.907;score_UC=5.29556]
2	118747665	118747666	3	56.8806	+	[score_CL=56.8806;score_E=513.951;score_B=570.832;score_UC=56.8806]
2	118747666	118747667	3	45.634	+	[score_CL=45.634;score_E=529.776;score_B=575.41;score_UC=45.634]
2	118747667	118747668	3	37.0709	+	[score_CL=37.0709;score_E=511.011;score_B=548.082;score_UC=37.0709]
2	118747683	118747684	3	12.5066	+	[score_CL=12.5066;score_E=519.429;score_B=531.936;score_UC=12.5066]
2	118747684	118747685	3	40.6611	+	[score_CL=40.6611;score_E=530.556;score_B=571.217;score_UC=40.6611]
2	118747685	118747686	3	65.5393	+	[score_CL=65.5393;score_E=536.159;score_B=601.698;score_UC=65.5393]
2	118747686	118747687	3	129.945	+	[score_CL=129.945;score_E=514.365;score_B=644.31;score_UC=129.945]
2	118747688	118747689	3	35.9782	+	[score_CL=35.9782;score_E=492.135;score_B=528.114;score_UC=35.9782]
2	118747693	118747694	3	5.01945	+	[score_CL=5.01945;score_E=500.873;score_B=494.765;score_UC=5.01945]
2	118747694	118747695	3	18.1631	+	[score_CL=18.1631;score_E=495.726;score_B=511.118;score_UC=18.1631]
2	118747695	118747696	3	11.1277	+	[score_CL=11.1277;score_E=511.953;score_B=512.766;score_UC=11.1277]
2	118747696	118747697	3	17.1215	+	[score_CL=17.1215;score_E=505.932;score_B=523.054;score_UC=17.1215]
2	118747697	118747698	3	85.6112	+	[score_CL=85.6112;score_E=508.974;score_B=594.586;score_UC=85.6112]
2	118747698	118747699	3	110.832	+	[score_CL=110.832;score_E=508.231;score_B=619.063;score_UC=110.832]
2	118747699	118747700	3	67.9775	+	[score_CL=67.9775;score_E=484.63;score_B=552.607;score_UC=67.9775]
2	118747704	118747705	3	1.46734	+	[score_CL=1.46734;score_E=448.365;score_B=440.556;score_UC=1.46734]
2	118747709	118747710	3	20.574	+	[score_CL=20.574;score_E=449.483;score_B=470.057;score_UC=20.574]
2	118747710	118747711	3	41.0732	+	[score_CL=41.0732;score_E=464.357;score_B=505.431;score_UC=41.0732]
2	118747711	118747712	3	44.944	+	[score_CL=44.944;score_E=460.406;score_B=505.35;score_UC=44.944]
2	118747712	118747713	3	43.3484	+	[score_CL=43.3484;score_E=456.135;score_B=499.483;score_UC=43.3484]
2	118747713	118747714	3	23.9269	+	[score_CL=23.9269;score_E=451.866;score_B=475.792;score_UC=23.9269]
2	118747714	118747715	3	25.8842	+	[score_CL=25.8842;score_E=427.001;score_B=452.886;score_UC=25.8842]
2	118747921	118747922	3	2.851	+	[score_CL=2.851;score_E=169.641;score_B=164.448;score_UC=2.851]
2	118747936	118747937	3	7.28	+	[score_CL=7.28;score_E=167.902;score_B=169.311;score_UC=7.28]
2	118747937	118747938	3	1.88921	+	[score_CL=1.88921;score_E=176.092;score_B=163.654;score_UC=1.88921]
2	118748008	118748009	3	41.7311	+	[score_CL=41.7311;score_E=189.787;score_B=231.518;score_UC=41.7311]
2	118748009	118748010	3	47.0476	+	[score_CL=47.0476;score_E=209.014;score_B=256.061;score_UC=47.0476]
2	118748010	118748011	3	43.5257	+	[score_CL=43.5257;score_E=209.069;score_B=252.594;score_UC=43.5257]
2	118748011	118748012	3	25.6738	+	[score_CL=25.6738;score_E=188.605;score_B=214.278;score_UC=25.6738]
2	118748021	118748022	3	7.8931	+	[score_CL=7.8931;score_E=189.862;score_B=196.299;score_UC=7.8931]
2	118748022	118748023	3	27.7188	+	[score_CL=27.7188;score_E=197.695;score_B=225.413;score_UC=27.7188]
2	118748023	118748024	3	31.8665	+	[score_CL=31.8665;score_E=208.949;score_B=240.816;score_UC=31.8665]
2	118748024	118748025	3	26.4702	+	[score_CL=26.4702;score_E=188.363;score_B=214.833;score_UC=26.4702]
2	118748027	118748028	3	16.0051	+	[score_CL=16.0051;score_E=169.952;score_B=185.938;score_UC=16.0051]
2	118748028	118748029	3	0.637219	+	[score_CL=0.637219;score_E=188.789;score_B=174.398;score_UC=0.637219]
2	118748030	118748031	3	14.4771	+	[score_CL=14.4771;score_E=189.529;score_B=204.006;score_UC=14.4771]
2	118748031	118748032	3	41.5598	+	[score_CL=41.5598;score_E=183.219;score_B=224.778;score_UC=41.5598]
2	118748036	118748037	3	3.67676	+	[score_CL=3.67676;score_E=181.636;score_B=172.654;score_UC=3.67676]
2	118748037	118748038	3	12.4303	+	[score_CL=12.4303;score_E=170.828;score_B=181.078;score_UC=12.4303]
2	118748041	118748042	3	24.6323	+	[score_CL=24.6323;score_E=186.091;score_B=210.723;score_UC=24.6323]
2	118748042	118748043	3	20.6353	+	[score_CL=20.6353;score_E=185.177;score_B=205.813;score_UC=20.6353]
2	118748045	118748046	3	6.86478	+	[score_CL=6.86478;score_E=165.287;score_B=167.945;score_UC=6.86478]
2	118748050	118748051	3	13.1124	+	[score_CL=13.1124;score_E=163.79;score_B=176.793;score_UC=13.1124]
2	118748126	118748127	3	4.83524	+	[score_CL=4.83524;score_E=201.344;score_B=194.807;score_UC=4.83524]
2	118748127	118748128	3	6.3219	+	[score_CL=6.3219;score_E=201.116;score_B=198.323;score_UC=6.3219]
2	118748149	118748150	3	4.67259	+	[score_CL=4.67259;score_E=184.325;score_B=181.114;score_UC=4.67259]
2	118748150	118748151	3	1.35455	+	[score_CL=1.35455;score_E=190.408;score_B=177.012;score_UC=1.35455]
2	118748158	118748159	3	2.42735	+	[score_CL=2.42735;score_E=175.775;score_B=169.474;score_UC=2.42735]
2	118748246	118748247	3	0.541134	+	[score_CL=0.541134;score_E=96.0747;score_B=86.5811;score_UC=0.541134]
2	118748435	118748436	3	1.25771	+	[score_CL=1.25771;score_E=116.651;score_B=102.991;score_UC=1.25771]
2	118748436	118748437	3	11.4267	+	[score_CL=11.4267;score_E=123.293;score_B=128.802;score_UC=11.4267]
2	118748437	118748438	3	20.1218	+	[score_CL=20.1218;score_E=115.971;score_B=136.001;score_UC=20.1218]
2	118748438	118748439	3	1.16445	+	[score_CL=1.16445;score_E=123.26;score_B=114.395;score_UC=1.16445]
2	118748475	118748476	3	2.4048	+	[score_CL=2.4048;score_E=131.38;score_B=125.324;score_UC=2.4048]
2	118748489	118748490	3	11.0102	+	[score_CL=11.0102;score_E=151.131;score_B=156.651;score_UC=11.0102]
2	118748490	118748491	3	17.9816	+	[score_CL=17.9816;score_E=149.788;score_B=164.427;score_UC=17.9816]
2	118748491	118748492	3	5.87944	+	[score_CL=5.87944;score_E=158.816;score_B=149.26;score_UC=5.87944]
2	118748492	118748493	3	7.52911	+	[score_CL=7.52911;score_E=148.432;score_B=142.183;score_UC=7.52911]
2	118748493	118748494	3	9.78935	+	[score_CL=9.78935;score_E=140.939;score_B=143.249;score_UC=9.78935]
2	118748494	118748495	3	0.582354	+	[score_CL=0.582354;score_E=146.317;score_B=131.57;score_UC=0.582354]
2	118748502	118748503	3	2.84195	+	[score_CL=2.84195;score_E=141.615;score_B=130.772;score_UC=2.84195]
2	118748503	118748504	3	9.47874	+	[score_CL=9.47874;score_E=137.956;score_B=138.1;score_UC=9.47874]
2	118748504	118748505	3	6.17898	+	[score_CL=6.17898;score_E=148.098;score_B=138.707;score_UC=6.17898]
2	118748505	118748506	3	9.49123	+	[score_CL=9.49123;score_E=136.93;score_B=137.128;score_UC=9.49123]
2	118748506	118748507	3	2.80911	+	[score_CL=2.80911;score_E=139.443;score_B=128.759;score_UC=2.80911]
2	118790986	118790987	3	7.27169	+	[score_CL=7.27169;score_E=14.4113;score_B=21.683;score_UC=7.27169]
2	118790987	118790988	3	14.4113	+	[score_CL=29.4002;score_E=14.4113;score_B=43.8115;score_UC=14.4113]
2	118790988	118790989	3	14.4113	+	[score_CL=16.0829;score_E=14.4113;score_B=30.4942;score_UC=14.4113]
2	118790989	118790990	3	5.16624	+	[score_CL=5.16624;score_E=14.417;score_B=19.5842;score_UC=5.16624]
2	118792872	118792873	3	0.95939	+	[score_CL=0.95939;score_E=36.0338;score_B=25.174;score_UC=0.95939]
2	118792873	118792874	3	0.645359	+	[score_CL=0.645359;score_E=38.1693;score_B=25.0599;score_UC=0.645359]
2	118792882	118792883	3	0.687114	+	[score_CL=0.687114;score_E=40.0367;score_B=26.9064;score_UC=0.687114]
2	118792883	118792884	3	1.01287	+	[score_CL=1.01287;score_E=38.2338;score_B=27.4206;score_UC=1.01287]
2	118792972	118792973	3	1.88102	+	[score_CL=1.88102;score_E=47.1907;score_B=34.6983;score_UC=1.88102]
2	118792973	118792974	3	6.69117	+	[score_CL=6.69117;score_E=40.9919;score_B=39.4452;score_UC=6.69117]
2	118792974	118792975	3	1.85528	+	[score_CL=1.85528;score_E=46.9398;score_B=34.4898;score_UC=1.85528]
2	118793320	118793321	3	2.11206	+	[score_CL=2.11206;score_E=34.0858;score_B=27.5054;score_UC=2.11206]
2	118793484	118793485	3	0.664033	+	[score_CL=0.664033;score_E=68.54;score_B=59.3324;score_UC=0.664033]
2	118793489	118793490	3	4.38443	+	[score_CL=4.38443;score_E=80.4327;score_B=72.2904;score_UC=4.38443]
2	118793490	118793491	3	8.33142	+	[score_CL=8.33142;score_E=78.8655;score_B=76.7461;score_UC=8.33142]
2	118793491	118793492	3	3.90203	+	[score_CL=3.90203;score_E=80.8382;score_B=72.3098;score_UC=3.90203]
2	118793500	118793501	3	4.76568	+	[score_CL=4.76568;score_E=73.1684;score_B=71.7554;score_UC=4.76568]
2	118793516	118793517	3	5.95539	+	[score_CL=5.95539;score_E=83.0973;score_B=78.2574;score_UC=5.95539]
2	118793517	118793518	3	6.60862	+	[score_CL=6.60862;score_E=100.788;score_B=92.8872;score_UC=6.60862]
2	118793518	118793519	3	19.06	+	[score_CL=19.06;score_E=102.777;score_B=121.837;score_UC=19.06]
2	118793519	118793520	3	44.1593	+	[score_CL=44.1593;score_E=112.661;score_B=156.82;score_UC=44.1593]
2	118793520	118793521	3	18.6665	+	[score_CL=18.6665;score_E=95.393;score_B=114.06;score_UC=18.6665]
2	118793526	118793527	3	2.73315	+	[score_CL=2.73315;score_E=78.5628;score_B=70.4152;score_UC=2.73315]
2	118793527	118793528	3	2.0011	+	[score_CL=2.0011;score_E=92.033;score_B=75.0455;score_UC=2.0011]
2	118793528	118793529	3	7.48167	+	[score_CL=7.48167;score_E=87.4397;score_B=83.957;score_UC=7.48167]
2	118793529	118793530	3	9.47634	+	[score_CL=9.47634;score_E=83.1701;score_B=85.8756;score_UC=9.47634]
2	118793532	118793533	3	3.6975	+	[score_CL=3.6975;score_E=94.0323;score_B=84.8036;score_UC=3.6975]
2	118793533	118793534	3	16.3946	+	[score_CL=16.3946;score_E=79.5192;score_B=95.7141;score_UC=16.3946]
2	118793541	118793542	3	2.57154	+	[score_CL=2.57154;score_E=74.8916;score_B=68.7694;score_UC=2.57154]
2	118793694	118793695	3	19.808	+	[score_CL=19.808;score_E=89.2541;score_B=109.06;score_UC=19.808]
2	118793695	118793696	3	1.85489	+	[score_CL=1.85489;score_E=106.13;score_B=97.665;score_UC=1.85489]
2	118793716	118793717	3	24.6035	+	[score_CL=24.6035;score_E=95.8007;score_B=120.404;score_UC=24.6035]
2	118793717	118793718	3	4.08575	+	[score_CL=4.08575;score_E=116.655;score_B=110.62;score_UC=4.08575]
2	118793718	118793719	3	4.44876	+	[score_CL=4.44876;score_E=96.8109;score_B=90.4453;score_UC=4.44876]
2	118793737	118793738	3	0.978269	+	[score_CL=0.978269;score_E=109.319;score_B=95.2325;score_UC=0.978269]
2	118793738	118793739	3	9.13572	+	[score_CL=9.13572;score_E=97.5935;score_B=103.58;score_UC=9.13572]
2	118793801	118793802	3	0.0457856	+	[score_CL=0.0457856;score_E=121.286;score_B=108.298;score_UC=0.0457856]
2	118793802	118793803	3	0.064363	+	[score_CL=0.064363;score_E=121.4;score_B=108.572;score_UC=0.064363]
2	118793813	118793814	3	2.15398	+	[score_CL=2.15398;score_E=127.433;score_B=115.634;score_UC=2.15398]
2	118793814	118793815	3	4.12879	+	[score_CL=4.12879;score_E=122.666;score_B=117.623;score_UC=4.12879]
2	118793831	118793832	3	6.64331	+	[score_CL=6.64331;score_E=117.114;score_B=119.099;score_UC=6.64331]
2	118793854	118793855	3	0.0764543	+	[score_CL=0.0764543;score_E=115.217;score_B=99.5522;score_UC=0.0764543]
2	118793855	118793856	3	7.58972	+	[score_CL=7.58972;score_E=105.051;score_B=106.348;score_UC=7.58972]
2	118793856	118793857	3	2.12373	+	[score_CL=2.12373;score_E=112.262;score_B=100.122;score_UC=2.12373]
2	118794141	118794142	3	4.35976	+	[score_CL=4.35976;score_E=85.2624;score_B=77.6234;score_UC=4.35976]
2	118794142	118794143	3	6.1903	+	[score_CL=6.1903;score_E=86.0787;score_B=80.0465;score_UC=6.1903]
2	118794143	118794144	3	3.34056	+	[score_CL=3.34056;score_E=88.1687;score_B=77.341;score_UC=3.34056]
2	118794144	118794145	3	0.793449	+	[score_CL=0.793449;score_E=92.8143;score_B=73.4836;score_UC=0.793449]
2	118794145	118794146	3	2.21738	+	[score_CL=2.21738;score_E=80.3847;score_B=72.5517;score_UC=2.21738]
2	118794223	118794224	3	1.42282	+	[score_CL=1.42282;score_E=64.4519;score_B=51.1487;score_UC=1.42282]
2	118794224	118794225	3	11.5293	+	[score_CL=11.5293;score_E=69.5073;score_B=74.8165;score_UC=11.5293]
2	118794225	118794226	3	19.1935	+	[score_CL=19.1935;score_E=80.7332;score_B=99.9158;score_UC=19.1935]
2	118794226	118794227	3	27.605	+	[score_CL=27.605;score_E=70.462;score_B=98.0668;score_UC=27.605]
2	118794227	118794228	3	3.4482	+	[score_CL=3.4482;score_E=67.4781;score_B=68.4003;score_UC=3.4482]
2	118794242	118794243	3	0.22253	+	[score_CL=0.22253;score_E=45.0432;score_B=35.0625;score_UC=0.22253]
2	118794250	118794251	3	0.640731	+	[score_CL=0.640731;score_E=43.7714;score_B=33.9825;score_UC=0.640731]
2	118794388	118794389	3	0.689261	+	[score_CL=0.689261;score_E=40.6739;score_B=27.5631;score_UC=0.689261]
2	118794389	118794390	3	1.00531	+	[score_CL=1.00531;score_E=38.9408;score_B=28.0923;score_UC=1.00531]
2	118794416	118794417	3	3.63501	+	[score_CL=3.63501;score_E=43.4932;score_B=39.0644;score_UC=3.63501]
2	118794417	118794418	3	0.110376	+	[score_CL=0.110376;score_E=51.203;score_B=35.7562;score_UC=0.110376]
2	118794432	118794433	3	2.92685	+	[score_CL=2.92685;score_E=45.8702;score_B=40.8249;score_UC=2.92685]
2	118794594	118794595	3	1.38045	+	[score_CL=1.38045;score_E=104.297;score_B=90.9427;score_UC=1.38045]
2	118794595	118794596	3	5.38022	+	[score_CL=5.38022;score_E=98.943;score_B=95.4969;score_UC=5.38022]
2	118794596	118794597	3	1.44374	+	[score_CL=1.44374;score_E=105.306;score_B=92.0671;score_UC=1.44374]
2	118794622	118794623	3	5.30826	+	[score_CL=5.30826;score_E=111.077;score_B=105.584;score_UC=5.30826]
2	118794623	118794624	3	6.05037	+	[score_CL=6.05037;score_E=123.749;score_B=114.698;score_UC=6.05037]
2	118794624	118794625	3	13.295	+	[score_CL=13.295;score_E=110.58;score_B=121.153;score_UC=13.295]
2	118794632	118794633	3	3.85046	+	[score_CL=3.85046;score_E=107.992;score_B=101.036;score_UC=3.85046]
2	118794633	118794634	3	2.87424	+	[score_CL=2.87424;score_E=110.051;score_B=99.917;score_UC=2.87424]
2	118794639	118794640	3	3.70454	+	[score_CL=3.70454;score_E=110.887;score_B=101.635;score_UC=3.70454]
2	118794640	118794641	3	5.93137	+	[score_CL=5.93137;score_E=106.418;score_B=103.585;score_UC=5.93137]
2	118794652	118794653	3	0.896928	+	[score_CL=0.896928;score_E=97.9475;score_B=89.0383;score_UC=0.896928]
2	118794820	118794821	3	2.12792	+	[score_CL=2.12792;score_E=53.5898;score_B=47.2271;score_UC=2.12792]
2	118794821	118794822	3	19.7847	+	[score_CL=19.7847;score_E=45.453;score_B=65.0179;score_UC=19.7847]
2	118794822	118794823	3	7.02787	+	[score_CL=7.02787;score_E=54.5614;score_B=54.7055;score_UC=7.02787]
2	118794823	118794824	3	5.69006	+	[score_CL=5.69006;score_E=55.1905;score_B=44.9142;score_UC=5.69006]
2	118794824	118794825	3	11.0002	+	[score_CL=11.0002;score_E=51.3065;score_B=52.8932;score_UC=11.0002]
2	118794825	118794826	3	10.3647	+	[score_CL=10.3647;score_E=46.9783;score_B=51.356;score_UC=10.3647]
2	118795005	118795006	3	3.30398	+	[score_CL=3.30398;score_E=79.6764;score_B=69.9101;score_UC=3.30398]
2	118795006	118795007	3	12.6074	+	[score_CL=12.6074;score_E=89.4465;score_B=102.054;score_UC=12.6074]
2	118795007	118795008	3	39.623	+	[score_CL=39.623;score_E=89.2883;score_B=128.911;score_UC=39.623]
2	118795008	118795009	3	10.343	+	[score_CL=10.343;score_E=87.2233;score_B=97.5663;score_UC=10.343]
2	118795009	118795010	3	0.384843	+	[score_CL=0.384843;score_E=84.0629;score_B=67.6552;score_UC=0.384843]
2	118795062	118795063	3	4.36669	+	[score_CL=4.36669;score_E=96.5525;score_B=94.2812;score_UC=4.36669]
2	118795064	118795065	3	24.567	+	[score_CL=24.567;score_E=114.277;score_B=138.844;score_UC=24.567]
2	118795065	118795066	3	17.9152	+	[score_CL=17.9152;score_E=117.312;score_B=135.222;score_UC=17.9152]
2	118795066	118795067	3	1.54014	+	[score_CL=1.54014;score_E=115.468;score_B=104.787;score_UC=1.54014]
2	118795103	118795104	3	1.15853	+	[score_CL=1.15853;score_E=78.8386;score_B=70.3333;score_UC=1.15853]
2	118881539	118881540	3	0.586534	+	[score_CL=0.586534;score_E=95.861;score_B=81.8124;score_UC=0.586534]
2	118881540	118881541	3	1.48159	+	[score_CL=1.48159;score_E=93.2029;score_B=83.9001;score_UC=1.48159]
2	118881598	118881599	3	2.01986	+	[score_CL=2.01986;score_E=143.698;score_B=136.91;score_UC=2.01986]
2	118881612	118881613	3	3.21245	+	[score_CL=3.21245;score_E=161.089;score_B=151.195;score_UC=3.21245]
2	118881613	118881614	3	16.1425	+	[score_CL=16.1425;score_E=166.108;score_B=182.251;score_UC=16.1425]
2	118881614	118881615	3	59.8166	+	[score_CL=59.8166;score_E=178.567;score_B=238.384;score_UC=59.8166]
2	118881615	118881616	3	104.7	+	[score_CL=104.7;score_E=181.27;score_B=285.97;score_UC=104.7]
2	118881616	118881617	3	46.0308	+	[score_CL=46.0308;score_E=180.813;score_B=226.843;score_UC=46.0308]
2	118881617	118881618	3	44.2906	+	[score_CL=44.2906;score_E=180.32;score_B=224.611;score_UC=44.2906]
2	118881618	118881619	3	36.1	+	[score_CL=36.1;score_E=163.718;score_B=199.818;score_UC=36.1]
2	118881619	118881620	3	4.43383	+	[score_CL=4.43383;score_E=179.233;score_B=183.679;score_UC=4.43383]
2	118881620	118881621	3	27.9221	+	[score_CL=27.9221;score_E=163.863;score_B=191.785;score_UC=27.9221]
2	118881621	118881622	3	43.8074	+	[score_CL=43.8074;score_E=173.598;score_B=217.405;score_UC=43.8074]
2	118881622	118881623	3	16.1172	+	[score_CL=16.1172;score_E=161.906;score_B=178.023;score_UC=16.1172]
2	118881623	118881624	3	5.06443	+	[score_CL=5.06443;score_E=153.813;score_B=147.687;score_UC=5.06443]
2	118881651	118881652	3	4.51394	+	[score_CL=4.51394;score_E=108.401;score_B=106.479;score_UC=4.51394]
2	118881812	118881813	3	4.73079	+	[score_CL=4.73079;score_E=40.3737;score_B=38.6106;score_UC=4.73079]
2	118881941	118881942	3	1.86838	+	[score_CL=1.86838;score_E=38.296;score_B=25.8514;score_UC=1.86838]
2	118881942	118881943	3	3.47291	+	[score_CL=3.47291;score_E=38.3735;score_B=28.9378;score_UC=3.47291]
2	118881943	118881944	3	4.87772	+	[score_CL=4.87772;score_E=34.5943;score_B=30.2446;score_UC=4.87772]
2	118881946	118881947	3	1.22512	+	[score_CL=1.22512;score_E=30.6063;score_B=22.8274;score_UC=1.22512]
2	118881951	118881952	3	1.50051	+	[score_CL=1.50051;score_E=34.8335;score_B=23.3781;score_UC=1.50051]
2	118881952	118881953	3	1.91727	+	[score_CL=1.91727;score_E=36.572;score_B=24.0905;score_UC=1.91727]
2	118881953	118881954	3	2.23545	+	[score_CL=2.23545;score_E=33.0141;score_B=24.2745;score_UC=2.23545]
2	118882225	118882226	3	4.07118	+	[score_CL=4.07118;score_E=89.5532;score_B=81.2965;score_UC=4.07118]
2	118882226	118882227	3	11.3237	+	[score_CL=11.3237;score_E=101.458;score_B=106.647;score_UC=11.3237]
2	118882227	118882228	3	23.2163	+	[score_CL=23.2163;score_E=99.2518;score_B=122.257;score_UC=23.2163]
2	118882228	118882229	3	10.9033	+	[score_CL=10.9033;score_E=95.711;score_B=104.959;score_UC=10.9033]
2	118882231	118882232	3	1.74115	+	[score_CL=1.74115;score_E=86.7097;score_B=73.9361;score_UC=1.74115]
2	118882232	118882233	3	8.22719	+	[score_CL=8.22719;score_E=80.1198;score_B=80.0571;score_UC=8.22719]
2	118882233	118882234	3	3.84723	+	[score_CL=3.84723;score_E=83.7242;score_B=75.0879;score_UC=3.84723]
2	118882238	118882239	3	0.381445	+	[score_CL=0.381445;score_E=92.1122;score_B=84.5181;score_UC=0.381445]
2	118882239	118882240	3	24.243	+	[score_CL=24.243;score_E=71.2042;score_B=95.4472;score_UC=24.243]
2	118882247	118882248	3	0.869163	+	[score_CL=0.869163;score_E=70.2746;score_B=56.8021;score_UC=0.869163]
2	118882248	118882249	3	1.5251	+	[score_CL=1.5251;score_E=77.5733;score_B=62.5759;score_UC=1.5251]
2	118882249	118882250	3	7.47578	+	[score_CL=7.47578;score_E=86.0261;score_B=86.188;score_UC=7.47578]
2	118882250	118882251	3	23.6411	+	[score_CL=23.6411;score_E=81.6639;score_B=105.177;score_UC=23.6411]
2	118882251	118882252	3	11.0323	+	[score_CL=11.0323;score_E=88.2349;score_B=93.2367;score_UC=11.0323]
2	118882252	118882253	3	6.53083	+	[score_CL=6.53083;score_E=75.9208;score_B=69.9016;score_UC=6.53083]
2	118882253	118882254	3	2.70361	+	[score_CL=2.70361;score_E=73.6011;score_B=59.603;score_UC=2.70361]
2	118882254	118882255	3	2.27091	+	[score_CL=2.27091;score_E=69.238;score_B=54.8406;score_UC=2.27091]
2	118882255	118882256	3	2.20189	+	[score_CL=2.20189;score_E=63.9044;score_B=53.5949;score_UC=2.20189]
2	118882604	118882605	3	1.0534	+	[score_CL=1.0534;score_E=46.5895;score_B=37.9072;score_UC=1.0534]
2	118882615	118882616	3	1.01038	+	[score_CL=1.01038;score_E=48.5751;score_B=39.9554;score_UC=1.01038]
2	118882753	118882754	3	0.79632	+	[score_CL=0.79632;score_E=31.4464;score_B=21.1981;score_UC=0.79632]
2	118882754	118882755	3	0.538307	+	[score_CL=0.538307;score_E=32.5698;score_B=20.8138;score_UC=0.538307]
2	118923418	118923419	3	0.218918	+	[score_CL=0.218918;score_E=48.8903;score_B=35.6235;score_UC=0.218918]
2	118923419	118923420	3	0.142607	+	[score_CL=0.142607;score_E=49.1567;score_B=35.9127;score_UC=0.142607]
2	118923446	118923447	3	3.58367	+	[score_CL=3.58367;score_E=64.516;score_B=55.3769;score_UC=3.58367]
2	118923447	118923448	3	7.01342	+	[score_CL=7.01342;score_E=59.5538;score_B=59.144;score_UC=7.01342]
2	119038990	119038991	3	2.29704	+	[score_CL=2.29704;score_E=85.4487;score_B=81.8515;score_UC=2.29704]
2	119038991	119038992	3	25.5366	+	[score_CL=25.5366;score_E=88.0003;score_B=113.537;score_UC=25.5366]
2	119038992	119038993	3	24.4436	+	[score_CL=24.4436;score_E=92.5307;score_B=116.974;score_UC=24.4436]
2	119038993	119038994	3	8.03718	+	[score_CL=8.03718;score_E=95.7026;score_B=95.3018;score_UC=8.03718]
2	119038994	119038995	3	10.9892	+	[score_CL=10.9892;score_E=73.6096;score_B=79.2899;score_UC=10.9892]
2	119039003	119039004	3	8.82393	+	[score_CL=8.82393;score_E=76.4821;score_B=77.7757;score_UC=8.82393]
2	119039004	119039005	3	10.1263	+	[score_CL=10.1263;score_E=95.0358;score_B=94.2613;score_UC=10.1263]
2	119039005	119039006	3	20.5574	+	[score_CL=20.5574;score_E=94.7119;score_B=113.88;score_UC=20.5574]
2	119039006	119039007	3	18.3214	+	[score_CL=18.3214;score_E=95.5225;score_B=111.825;score_UC=18.3214]
2	119039007	119039008	3	10.1569	+	[score_CL=10.1569;score_E=96.3738;score_B=95.2582;score_UC=10.1569]
2	119039008	119039009	3	12.0061	+	[score_CL=12.0061;score_E=77.4696;score_B=84.177;score_UC=12.0061]
2	119039009	119039010	3	0.46747	+	[score_CL=0.46747;score_E=82.7443;score_B=67.865;score_UC=0.46747]
2	119039015	119039016	3	12.7466	+	[score_CL=12.7466;score_E=72.708;score_B=82.0415;score_UC=12.7466]
2	119039016	119039017	3	6.72465	+	[score_CL=6.72465;score_E=78.8717;score_B=75.9621;score_UC=6.72465]
2	119284942	119284943	3	6.23247	+	[score_CL=6.23247;score_E=29.233;score_B=31.6576;score_UC=6.23247]
2	119284944	119284945	3	1.61399	+	[score_CL=1.61399;score_E=31.649;score_B=22.5854;score_UC=1.61399]
2	119284945	119284946	3	0.695875	+	[score_CL=0.695875;score_E=33.7757;score_B=21.6179;score_UC=0.695875]
2	119297800	119297801	3	4.02275	+	[score_CL=4.02275;score_E=35.0088;score_B=32.0713;score_UC=4.02275]
2	119297894	119297895	3	1.31083	+	[score_CL=1.31083;score_E=51.0708;score_B=38.0565;score_UC=1.31083]
2	119297895	119297896	3	2.37971	+	[score_CL=2.37971;score_E=47.3029;score_B=39.2749;score_UC=2.37971]
2	119297907	119297908	3	0.093223	+	[score_CL=0.093223;score_E=56.6194;score_B=40.6413;score_UC=0.093223]
2	119297908	119297909	3	4.3537	+	[score_CL=4.3537;score_E=56.5615;score_B=48.2121;score_UC=4.3537]
2	119297909	119297910	3	7.22427	+	[score_CL=7.22427;score_E=57.7745;score_B=52.2192;score_UC=7.22427]
2	119297910	119297911	3	5.84971	+	[score_CL=5.84971;score_E=55.2436;score_B=50.681;score_UC=5.84971]
2	119297938	119297939	3	4.39723	+	[score_CL=4.39723;score_E=51.4834;score_B=49.3378;score_UC=4.39723]
2	119297941	119297942	3	1.64323	+	[score_CL=1.64323;score_E=55.4706;score_B=44.5437;score_UC=1.64323]
2	119297942	119297943	3	1.6333	+	[score_CL=1.6333;score_E=55.7319;score_B=44.6678;score_UC=1.6333]
2	119297949	119297950	3	0.339181	+	[score_CL=0.339181;score_E=52.9535;score_B=43.2094;score_UC=0.339181]
2	119297970	119297971	3	5.26765	+	[score_CL=5.26765;score_E=61.3082;score_B=55.9791;score_UC=5.26765]
2	119297971	119297972	3	5.32393	+	[score_CL=5.32393;score_E=61.3257;score_B=56.1352;score_UC=5.32393]
2	119577565	119577566	3	0.268113	+	[score_CL=0.268113;score_E=37.9242;score_B=24.8863;score_UC=0.268113]
2	119577566	119577567	3	0.374029	+	[score_CL=0.374029;score_E=38.0274;score_B=24.9869;score_UC=0.374029]
2	119577569	119577570	3	3.38526	+	[score_CL=3.38526;score_E=34.706;score_B=30.406;score_UC=3.38526]
2	119577574	119577575	3	1.85893	+	[score_CL=1.85893;score_E=35.2203;score_B=27.3138;score_UC=1.85893]
2	119577695	119577696	3	3.30748	+	[score_CL=3.30748;score_E=40.6284;score_B=36.0784;score_UC=3.30748]
2	119577737	119577738	3	0.204755	+	[score_CL=0.204755;score_E=53.1591;score_B=37.8996;score_UC=0.204755]
2	119577738	119577739	3	3.1193	+	[score_CL=3.1193;score_E=53.446;score_B=42.6557;score_UC=3.1193]
2	119577739	119577740	3	5.0782	+	[score_CL=5.0782;score_E=49.2505;score_B=44.4185;score_UC=5.0782]
2	119577740	119577741	3	0.302764	+	[score_CL=0.302764;score_E=54.5213;score_B=39.3321;score_UC=0.302764]
2	119585209	119585210	3	3.5297	+	[score_CL=3.5297;score_E=14.8719;score_B=17.923;score_UC=3.5297]
2	119585210	119585211	3	6.84765	+	[score_CL=6.84765;score_E=14.8729;score_B=21.7094;score_UC=6.84765]
2	119585211	119585212	3	9.43342	+	[score_CL=9.43342;score_E=14.8731;score_B=24.3002;score_UC=9.43342]
2	119585363	119585364	3	6.78694	+	[score_CL=6.78694;score_E=83.9892;score_B=81.5519;score_UC=6.78694]
2	119585364	119585365	3	6.10787	+	[score_CL=6.10787;score_E=104.748;score_B=96.0294;score_UC=6.10787]
2	119585365	119585366	3	20.0844	+	[score_CL=20.0844;score_E=100.4;score_B=118.966;score_UC=20.0844]
2	119585366	119585367	3	16.4446	+	[score_CL=16.4446;score_E=117.303;score_B=133.736;score_UC=16.4446]
2	119585367	119585368	3	29.1327	+	[score_CL=29.1327;score_E=112.875;score_B=142.007;score_UC=29.1327]
2	119585368	119585369	3	18.6976	+	[score_CL=18.6976;score_E=107.608;score_B=126.304;score_UC=18.6976]
2	119585369	119585370	3	10.4269	+	[score_CL=10.4269;score_E=110.767;score_B=110.315;score_UC=10.4269]
2	119585370	119585371	3	14.5674	+	[score_CL=14.5674;score_E=99.4774;score_B=106.847;score_UC=14.5674]
2	119585371	119585372	3	11.109	+	[score_CL=11.109;score_E=92.4774;score_B=98.3313;score_UC=11.109]
2	119585377	119585378	3	23.1934	+	[score_CL=23.1934;score_E=96.4027;score_B=119.595;score_UC=23.1934]
2	119585378	119585379	3	19.2364	+	[score_CL=19.2364;score_E=96.4822;score_B=115.718;score_UC=19.2364]
2	119585384	119585385	3	14.759	+	[score_CL=14.759;score_E=84.1857;score_B=97.2193;score_UC=14.759]
2	119585385	119585386	3	7.96634	+	[score_CL=7.96634;score_E=104.467;score_B=98.64;score_UC=7.96634]
2	119585386	119585387	3	13.5725	+	[score_CL=13.5725;score_E=84.6425;score_B=94.5749;score_UC=13.5725]
2	119585387	119585388	3	0.387297	+	[score_CL=0.387297;score_E=93.3641;score_B=78.5479;score_UC=0.387297]
2	119585391	119585392	3	0.154675	+	[score_CL=0.154675;score_E=81.0322;score_B=65.8723;score_UC=0.154675]
2	119585392	119585393	3	2.06975	+	[score_CL=2.06975;score_E=75.1155;score_B=67.4995;score_UC=2.06975]
2	119585492	119585493	3	0.784782	+	[score_CL=0.784782;score_E=65.1205;score_B=54.4868;score_UC=0.784782]
2	119585493	119585494	3	0.150483	+	[score_CL=0.150483;score_E=75.0842;score_B=55.6305;score_UC=0.150483]
2	119585494	119585495	3	1.94649	+	[score_CL=1.94649;score_E=65.3623;score_B=57.4965;score_UC=1.94649]
2	119585532	119585533	3	14.9583	+	[score_CL=14.9583;score_E=101.722;score_B=115.039;score_UC=14.9583]
2	119585533	119585534	3	10.9423	+	[score_CL=10.9423;score_E=106.624;score_B=112.128;score_UC=10.9423]
2	119585548	119585549	3	8.17815	+	[score_CL=8.17815;score_E=124.541;score_B=124.64;score_UC=8.17815]
2	119585549	119585550	3	18.2724	+	[score_CL=18.2724;score_E=117.045;score_B=134.843;score_UC=18.2724]
2	119585550	119585551	3	1.23089	+	[score_CL=1.23089;score_E=127.634;score_B=117.027;score_UC=1.23089]
2	119585608	119585609	3	2.00997	+	[score_CL=2.00997;score_E=119.524;score_B=107.301;score_UC=2.00997]
2	119585609	119585610	3	9.22911	+	[score_CL=9.22911;score_E=112.396;score_B=114.191;score_UC=9.22911]
2	119585610	119585611	3	3.75721	+	[score_CL=3.75721;score_E=117.01;score_B=108.189;score_UC=3.75721]
2	119585691	119585692	3	0.432052	+	[score_CL=0.432052;score_E=96.759;score_B=82.1393;score_UC=0.432052]
2	119585692	119585693	3	1.93735	+	[score_CL=1.93735;score_E=99.8862;score_B=86.426;score_UC=1.93735]
2	119585693	119585694	3	4.86125	+	[score_CL=4.86125;score_E=99.4699;score_B=90.9529;score_UC=4.86125]
2	119585694	119585695	3	5.99671	+	[score_CL=5.99671;score_E=95.4915;score_B=91.9973;score_UC=5.99671]
2	119585701	119585702	3	7.26774	+	[score_CL=7.26774;score_E=108.568;score_B=106.922;score_UC=7.26774]
2	119585702	119585703	3	18.7876	+	[score_CL=18.7876;score_E=117.49;score_B=136.277;score_UC=18.7876]
2	119585703	119585704	3	30.8874	+	[score_CL=30.8874;score_E=115.108;score_B=145.995;score_UC=30.8874]
2	119585704	119585705	3	7.24244	+	[score_CL=7.24244;score_E=108.671;score_B=115.848;score_UC=7.24244]
2	119585875	119585876	3	7.29351	+	[score_CL=7.29351;score_E=80.0646;score_B=78.2518;score_UC=7.29351]
2	119585876	119585877	3	13.1784	+	[score_CL=13.1784;score_E=74.1015;score_B=84.1901;score_UC=13.1784]
2	119585878	119585879	3	1.91826	+	[score_CL=1.91826;score_E=67.0188;score_B=60.0009;score_UC=1.91826]
2	119585895	119585896	3	0.797564	+	[score_CL=0.797564;score_E=69.9149;score_B=57.8823;score_UC=0.797564]
2	119585896	119585897	3	0.772475	+	[score_CL=0.772475;score_E=69.9299;score_B=57.7512;score_UC=0.772475]
2	119586046	119586047	3	0.602275	+	[score_CL=0.602275;score_E=51.0018;score_B=41.5985;score_UC=0.602275]
2	119586380	119586381	3	6.36585	+	[score_CL=6.36585;score_E=81.9897;score_B=82.7831;score_UC=6.36585]
2	119586381	119586382	3	0.525424	+	[score_CL=0.525424;score_E=91.5686;score_B=76.7263;score_UC=0.525424]
2	119586389	119586390	3	2.72033	+	[score_CL=2.72033;score_E=86.6894;score_B=75.8772;score_UC=2.72033]
2	119586390	119586391	3	5.34395	+	[score_CL=5.34395;score_E=90.1764;score_B=81.7525;score_UC=5.34395]
2	119586391	119586392	3	8.22269	+	[score_CL=8.22269;score_E=83.4684;score_B=84.2584;score_UC=8.22269]
2	119586596	119586597	3	6.35334	+	[score_CL=6.35334;score_E=65.3817;score_B=63.4495;score_UC=6.35334]
2	119586597	119586598	3	3.7938	+	[score_CL=3.7938;score_E=69.5549;score_B=60.8691;score_UC=3.7938]
2	119586599	119586600	3	0.217594	+	[score_CL=0.217594;score_E=65.2553;score_B=51.6633;score_UC=0.217594]
2	119586600	119586601	3	0.483593	+	[score_CL=0.483593;score_E=65.4664;score_B=51.9016;score_UC=0.483593]
2	119586601	119586602	3	0.193153	+	[score_CL=0.193153;score_E=69.6545;score_B=51.8343;score_UC=0.193153]
2	119586602	119586603	3	0.693279	+	[score_CL=0.693279;score_E=68.0139;score_B=52.6214;score_UC=0.693279]
2	119586603	119586604	3	1.42952	+	[score_CL=1.42952;score_E=70.7209;score_B=55.8095;score_UC=1.42952]
2	119586604	119586605	3	4.17244	+	[score_CL=4.17244;score_E=64.4951;score_B=58.4493;score_UC=4.17244]
2	119586605	119586606	3	1.51972	+	[score_CL=1.51972;score_E=70.4882;score_B=55.6819;score_UC=1.51972]
2	119586606	119586607	3	0.788664	+	[score_CL=0.788664;score_E=69.9535;score_B=52.5499;score_UC=0.788664]
2	119586607	119586608	3	1.03135	+	[score_CL=1.03135;score_E=65.1212;score_B=52.1053;score_UC=1.03135]
2	119586608	119586609	3	0.61135	+	[score_CL=0.61135;score_E=66.9957;score_B=51.5166;score_UC=0.61135]
2	119586609	119586610	3	0.316293	+	[score_CL=0.316293;score_E=66.3471;score_B=50.7673;score_UC=0.316293]
2	119586610	119586611	3	0.0697532	+	[score_CL=0.0697532;score_E=65.8772;score_B=50.1622;score_UC=0.0697532]
2	119586905	119586906	3	0.453386	+	[score_CL=0.453386;score_E=49.4386;score_B=38.367;score_UC=0.453386]
2	119586940	119586941	3	0.382082	+	[score_CL=0.382082;score_E=62.937;score_B=48.7803;score_UC=0.382082]
2	119586941	119586942	3	1.10099	+	[score_CL=1.10099;score_E=78.2829;score_B=63.0509;score_UC=1.10099]
2	119586942	119586943	3	14.7882	+	[score_CL=14.7882;score_E=80.0889;score_B=94.4311;score_UC=14.7882]
2	119586943	119586944	3	24.0163	+	[score_CL=24.0163;score_E=91.7557;score_B=115.687;score_UC=24.0163]
2	119586944	119586945	3	18.82	+	[score_CL=18.82;score_E=87.8326;score_B=106.507;score_UC=18.82]
2	119586945	119586946	3	10.186	+	[score_CL=10.186;score_E=88.916;score_B=88.0297;score_UC=10.186]
2	119586946	119586947	3	12.0676	+	[score_CL=12.0676;score_E=80.6265;score_B=82.9977;score_UC=12.0676]
2	119586947	119586948	3	11.8291	+	[score_CL=11.8291;score_E=79.1313;score_B=81.0671;score_UC=11.8291]
2	119586948	119586949	3	8.38097	+	[score_CL=8.38097;score_E=70.6175;score_B=71.019;score_UC=8.38097]
2	119594324	119594325	3	4.68229	+	[score_CL=4.68229;score_E=44.3361;score_B=38.5764;score_UC=4.68229]
2	119594325	119594326	3	12.9784	+	[score_CL=12.9784;score_E=43.6273;score_B=49.6713;score_UC=12.9784]
2	119594326	119594327	3	8.0469	+	[score_CL=8.0469;score_E=51.4223;score_B=49.0737;score_UC=8.0469]
2	119594327	119594328	3	9.96693	+	[score_CL=9.96693;score_E=50.1539;score_B=51.068;score_UC=9.96693]
2	119594328	119594329	3	13.0218	+	[score_CL=13.0218;score_E=46.1523;score_B=51.8044;score_UC=13.0218]
2	119594329	119594330	3	4.40115	+	[score_CL=4.40115;score_E=47.9482;score_B=38.7283;score_UC=4.40115]
2	119594330	119594331	3	1.64387	+	[score_CL=1.64387;score_E=48.2632;score_B=30.9708;score_UC=1.64387]
2	119594331	119594332	3	5.6325	+	[score_CL=5.6325;score_E=36.4416;score_B=32.4713;score_UC=5.6325]
2	119594332	119594333	3	2.44039	+	[score_CL=2.44039;score_E=39.6633;score_B=29.329;score_UC=2.44039]
2	119594337	119594338	3	3.27761	+	[score_CL=3.27761;score_E=32.3539;score_B=28.1215;score_UC=3.27761]
2	119594339	119594340	3	12.5677	+	[score_CL=12.5677;score_E=40.2776;score_B=49.1288;score_UC=12.5677]
2	119594340	119594341	3	7.69244	+	[score_CL=7.69244;score_E=47.2561;score_B=46.8405;score_UC=7.69244]
2	119594341	119594342	3	7.75232	+	[score_CL=7.75232;score_E=54.1323;score_B=59.3967;score_UC=7.75232]
2	119594342	119594343	3	30.1802	+	[score_CL=30.1802;score_E=47.222;score_B=77.4021;score_UC=30.1802]
2	119594343	119594344	3	6.82786	+	[score_CL=6.82786;score_E=49.8285;score_B=56.6282;score_UC=6.82786]
2	119594344	119594345	3	2.31462	+	[score_CL=2.31462;score_E=42.6679;score_B=31.0402;score_UC=2.31462]
2	119594347	119594348	3	4.33949	+	[score_CL=4.33949;score_E=40.5274;score_B=33.0324;score_UC=4.33949]
2	119594348	119594349	3	6.43355	+	[score_CL=6.43355;score_E=56.8657;score_B=49.9703;score_UC=6.43355]
2	119594349	119594350	3	19.928	+	[score_CL=19.928;score_E=59.4128;score_B=79.3408;score_UC=19.928]
2	119594350	119594351	3	44.8579	+	[score_CL=44.8579;score_E=60.523;score_B=105.381;score_UC=44.8579]
2	119594351	119594352	3	28.6396	+	[score_CL=28.6396;score_E=58.9112;score_B=87.5508;score_UC=28.6396]
2	119594352	119594353	3	7.36039	+	[score_CL=7.36039;score_E=53.0708;score_B=59.5604;score_UC=7.36039]
2	119594353	119594354	3	0.351422	+	[score_CL=0.351422;score_E=44.8623;score_B=29.7374;score_UC=0.351422]
2	119594370	119594371	3	25.0133	+	[score_CL=25.0133;score_E=48.8964;score_B=73.9098;score_UC=25.0133]
2	119594371	119594372	3	20.1777	+	[score_CL=20.1777;score_E=48.9408;score_B=69.1185;score_UC=20.1777]
2	119594372	119594373	3	9.90937	+	[score_CL=9.90937;score_E=59.6204;score_B=64.6275;score_UC=9.90937]
2	119594373	119594374	3	14.0041	+	[score_CL=14.0041;score_E=59.7863;score_B=66.5767;score_UC=14.0041]
2	119594374	119594375	3	18.1008	+	[score_CL=18.1008;score_E=58.2697;score_B=75.6612;score_UC=18.1008]
2	119594375	119594376	3	15.6539	+	[score_CL=15.6539;score_E=55.6837;score_B=66.1022;score_UC=15.6539]
2	119594376	119594377	3	5.75378	+	[score_CL=5.75378;score_E=66.2401;score_B=56.1086;score_UC=5.75378]
2	119594377	119594378	3	17.5429	+	[score_CL=17.5429;score_E=55.9604;score_B=73.503;score_UC=17.5429]
2	119594378	119594379	3	47.1925	+	[score_CL=47.1925;score_E=56.0557;score_B=103.248;score_UC=47.1925]
2	119594379	119594380	3	55.7694	+	[score_CL=61.5407;score_E=55.7694;score_B=117.31;score_UC=55.7694]
2	119594380	119594381	3	8.69951	+	[score_CL=8.69951;score_E=51.1611;score_B=59.8608;score_UC=8.69951]
2	119596281	119596282	3	7.41409	+	[score_CL=7.41409;score_E=79.537;score_B=86.9316;score_UC=7.41409]
2	119596282	119596283	3	33.2506	+	[score_CL=33.2506;score_E=87.268;score_B=120.519;score_UC=33.2506]
2	119596283	119596284	3	22.6877	+	[score_CL=22.6877;score_E=79.0958;score_B=101.783;score_UC=22.6877]
2	119596286	119596287	3	1.19505	+	[score_CL=1.19505;score_E=81.6725;score_B=82.8979;score_UC=1.19505]
2	119596287	119596288	3	33.0546	+	[score_CL=33.0546;score_E=63.4551;score_B=96.5097;score_UC=33.0546]
2	119596304	119596305	3	1.84217	+	[score_CL=1.84217;score_E=87.8085;score_B=75.9973;score_UC=1.84217]
2	119596305	119596306	3	17.1243	+	[score_CL=17.1243;score_E=90.7855;score_B=107.91;score_UC=17.1243]
2	119596306	119596307	3	32.9508	+	[score_CL=32.9508;score_E=98.2113;score_B=131.162;score_UC=32.9508]
2	119596307	119596308	3	12.6137	+	[score_CL=12.6137;score_E=88.1187;score_B=100.732;score_UC=12.6137]
2	119596316	119596317	3	8.26387	+	[score_CL=8.26387;score_E=84.8012;score_B=84.9526;score_UC=8.26387]
2	119596317	119596318	3	13.4364	+	[score_CL=13.4364;score_E=87.2235;score_B=92.5005;score_UC=13.4364]
2	119596318	119596319	3	7.43996	+	[score_CL=7.43996;score_E=105.266;score_B=99.2442;score_UC=7.43996]
2	119596319	119596320	3	20.7231	+	[score_CL=20.7231;score_E=79.6813;score_B=100.389;score_UC=20.7231]
2	119596321	119596322	3	14.4779	+	[score_CL=14.4779;score_E=93.1429;score_B=107.621;score_UC=14.4779]
2	119596322	119596323	3	36.2072	+	[score_CL=36.2072;score_E=107.484;score_B=143.692;score_UC=36.2072]
2	119596323	119596324	3	38.2472	+	[score_CL=38.2472;score_E=93.1521;score_B=131.399;score_UC=38.2472]
2	119596324	119596325	3	0.939752	+	[score_CL=0.939752;score_E=111.322;score_B=112.525;score_UC=0.939752]
2	119596325	119596326	3	15.4712	+	[score_CL=15.4712;score_E=94.7165;score_B=109.925;score_UC=15.4712]
2	119596326	119596327	3	23.8393	+	[score_CL=23.8393;score_E=109.066;score_B=132.905;score_UC=23.8393]
2	119596327	119596328	3	46.6117	+	[score_CL=46.6117;score_E=112.956;score_B=159.568;score_UC=46.6117]
2	119596328	119596329	3	80.2893	+	[score_CL=80.2893;score_E=94.5151;score_B=174.804;score_UC=80.2893]
2	119596329	119596330	3	1.80434	+	[score_CL=1.80434;score_E=92.6625;score_B=94.6192;score_UC=1.80434]
2	119596356	119596357	3	9.47495	+	[score_CL=9.47495;score_E=72.0442;score_B=79.8186;score_UC=9.47495]
2	119596359	119596360	3	20.8721	+	[score_CL=20.8721;score_E=91.8833;score_B=112.755;score_UC=20.8721]
2	119596360	119596361	3	69.9621	+	[score_CL=69.9621;score_E=110.69;score_B=180.652;score_UC=69.9621]
2	119596361	119596362	3	34.8913	+	[score_CL=34.8913;score_E=109.777;score_B=144.669;score_UC=34.8913]
2	119596362	119596363	3	20.25	+	[score_CL=20.25;score_E=110.353;score_B=130.603;score_UC=20.25]
2	119596363	119596364	3	72.1424	+	[score_CL=72.1424;score_E=109.777;score_B=181.92;score_UC=72.1424]
2	119596364	119596365	3	96.1072	+	[score_CL=107.24;score_E=96.1072;score_B=203.347;score_UC=96.1072]
2	119596365	119596366	3	6.82599	+	[score_CL=6.82599;score_E=88.9896;score_B=95.8166;score_UC=6.82599]
2	119599956	119599957	3	6.96423	+	[score_CL=6.96423;score_E=35.2414;score_B=42.1835;score_UC=6.96423]
2	119599957	119599958	3	20.5934	+	[score_CL=20.5934;score_E=35.2255;score_B=55.8188;score_UC=20.5934]
2	119599958	119599959	3	15.2065	+	[score_CL=15.2065;score_E=35.2255;score_B=50.4321;score_UC=15.2065]
2	119599959	119599960	3	5.79942	+	[score_CL=5.79942;score_E=35.2788;score_B=39.4064;score_UC=5.79942]
2	119599974	119599975	3	5.36415	+	[score_CL=5.36415;score_E=27.6228;score_B=28.1854;score_UC=5.36415]
2	119599975	119599976	3	0.903948	+	[score_CL=0.903948;score_E=29.4606;score_B=23.705;score_UC=0.903948]
2	119600226	119600227	3	1.64537	+	[score_CL=1.64537;score_E=98.8571;score_B=89.7738;score_UC=1.64537]
2	119600227	119600228	3	20.6981	+	[score_CL=20.6981;score_E=80.6975;score_B=101.395;score_UC=20.6981]
2	119600249	119600250	3	9.10784	+	[score_CL=9.10784;score_E=101.667;score_B=103.343;score_UC=9.10784]
2	119600250	119600251	3	16.0448	+	[score_CL=16.0448;score_E=105.785;score_B=116.125;score_UC=16.0448]
2	119600251	119600252	3	11.1299	+	[score_CL=11.1299;score_E=102.029;score_B=107.601;score_UC=11.1299]
2	119600261	119600262	3	4.48393	+	[score_CL=4.48393;score_E=93.7915;score_B=86.2266;score_UC=4.48393]
2	119600262	119600263	3	6.46957	+	[score_CL=6.46957;score_E=110.69;score_B=104.659;score_UC=6.46957]
2	119600263	119600264	3	21.6308	+	[score_CL=21.6308;score_E=106.868;score_B=127.88;score_UC=21.6308]
2	119600264	119600265	3	14.6873	+	[score_CL=14.6873;score_E=104.755;score_B=119.076;score_UC=14.6873]
2	119600278	119600279	3	5.16541	+	[score_CL=5.16541;score_E=83.1646;score_B=82.2579;score_UC=5.16541]
2	119600280	119600281	3	2.09985	+	[score_CL=2.09985;score_E=100.95;score_B=88.6896;score_UC=2.09985]
2	119600281	119600282	3	15.2053	+	[score_CL=15.2053;score_E=84.2131;score_B=99.2999;score_UC=15.2053]
2	119600289	119600290	3	26.756	+	[score_CL=26.756;score_E=99.8182;score_B=126.574;score_UC=26.756]
2	119600290	119600291	3	59.1109	+	[score_CL=59.1109;score_E=118.649;score_B=177.76;score_UC=59.1109]
2	119600291	119600292	3	24.3617	+	[score_CL=24.3617;score_E=99.754;score_B=124.116;score_UC=24.3617]
2	119600292	119600293	3	1.82943	+	[score_CL=1.82943;score_E=97.3963;score_B=93.4386;score_UC=1.82943]
2	119600360	119600361	3	3.04436	+	[score_CL=3.04436;score_E=54.1855;score_B=48.7382;score_UC=3.04436]
2	119600365	119600366	3	0.895947	+	[score_CL=0.895947;score_E=52.4063;score_B=43.5861;score_UC=0.895947]
2	119600465	119600466	3	1.36447	+	[score_CL=1.36447;score_E=54.6157;score_B=46.5926;score_UC=1.36447]
2	119600473	119600474	3	1.48682	+	[score_CL=1.48682;score_E=54.4798;score_B=46.4985;score_UC=1.48682]
2	119600535	119600536	3	3.11592	+	[score_CL=3.11592;score_E=42.899;score_B=38.223;score_UC=3.11592]
2	119600687	119600688	3	28.6262	+	[score_CL=28.6262;score_E=85.2474;score_B=113.874;score_UC=28.6262]
2	119600688	119600689	3	35.4724	+	[score_CL=35.4724;score_E=93.0628;score_B=128.535;score_UC=35.4724]
2	119600689	119600690	3	9.16403	+	[score_CL=9.16403;score_E=96.5878;score_B=105.727;score_UC=9.16403]
2	119600690	119600691	3	12.551	+	[score_CL=12.551;score_E=74.071;score_B=82.8098;score_UC=12.551]
2	119600962	119600963	3	10.6641	+	[score_CL=10.6641;score_E=119.659;score_B=124.624;score_UC=10.6641]
2	119600963	119600964	3	11.4351	+	[score_CL=11.4351;score_E=139.8;score_B=151.235;score_UC=11.4351]
2	119600964	119600965	3	55.0119	+	[score_CL=55.0119;score_E=140.947;score_B=195.959;score_UC=55.0119]
2	119600965	119600966	3	29.8826	+	[score_CL=29.8826;score_E=144.595;score_B=174.478;score_UC=29.8826]
2	119600966	119600967	3	16.0278	+	[score_CL=16.0278;score_E=128.928;score_B=144.956;score_UC=16.0278]
2	119600971	119600972	3	7.90642	+	[score_CL=7.90642;score_E=111.225;score_B=116.04;score_UC=7.90642]
2	119600973	119600974	3	4.62743	+	[score_CL=4.62743;score_E=128.079;score_B=120.997;score_UC=4.62743]
2	119600974	119600975	3	15.2224	+	[score_CL=15.2224;score_E=137.107;score_B=152.329;score_UC=15.2224]
2	119600975	119600976	3	70.6345	+	[score_CL=70.6345;score_E=147.884;score_B=218.518;score_UC=70.6345]
2	119600976	119600977	3	35.7767	+	[score_CL=35.7767;score_E=131.944;score_B=167.721;score_UC=35.7767]
2	119600978	119600979	3	72.6198	+	[score_CL=72.6198;score_E=118.671;score_B=191.291;score_UC=72.6198]
2	119600979	119600980	3	5.60766	+	[score_CL=5.60766;score_E=152.579;score_B=158.19;score_UC=5.60766]
2	119600980	119600981	3	55.0757	+	[score_CL=55.0757;score_E=118.574;score_B=173.65;score_UC=55.0757]
2	119600984	119600985	3	0.340752	+	[score_CL=0.340752;score_E=113.407;score_B=103.583;score_UC=0.340752]
2	119600987	119600988	3	3.38119	+	[score_CL=3.38119;score_E=133.929;score_B=137.344;score_UC=3.38119]
2	119600988	119600989	3	44.2126	+	[score_CL=44.2126;score_E=130.469;score_B=174.681;score_UC=44.2126]
2	119600989	119600990	3	13.6484	+	[score_CL=13.6484;score_E=132.613;score_B=146.261;score_UC=13.6484]
2	119600991	119600992	3	30.2606	+	[score_CL=30.2606;score_E=133.829;score_B=164.09;score_UC=30.2606]
2	119600992	119600993	3	60.3333	+	[score_CL=60.3333;score_E=152.988;score_B=213.321;score_UC=60.3333]
2	119600993	119600994	3	98.7839	+	[score_CL=98.7839;score_E=132.386;score_B=231.17;score_UC=98.7839]
2	119600997	119600998	3	47.7213	+	[score_CL=47.7213;score_E=133.21;score_B=180.932;score_UC=47.7213]
2	119600998	119600999	3	103.107	+	[score_CL=103.107;score_E=152.277;score_B=255.384;score_UC=103.107]
2	119600999	119601000	3	32.5686	+	[score_CL=32.5686;score_E=152.106;score_B=184.675;score_UC=32.5686]
2	119601000	119601001	3	47.7712	+	[score_CL=47.7712;score_E=151.921;score_B=199.692;score_UC=47.7712]
2	119601001	119601002	3	142.754	+	[score_CL=142.754;score_E=151.721;score_B=294.476;score_UC=142.754]
2	119601002	119601003	3	151.507	+	[score_CL=174.084;score_E=151.507;score_B=325.592;score_UC=151.507]
2	119601003	119601004	3	101.422	+	[score_CL=101.422;score_E=151.28;score_B=252.701;score_UC=101.422]
2	119601004	119601005	3	95.2057	+	[score_CL=95.2057;score_E=151.038;score_B=246.244;score_UC=95.2057]
2	119601005	119601006	3	74.1567	+	[score_CL=74.1567;score_E=150.783;score_B=224.94;score_UC=74.1567]
2	119601006	119601007	3	31.202	+	[score_CL=31.202;score_E=129.997;score_B=161.199;score_UC=31.202]
2	119601181	119601182	3	25.8663	+	[score_CL=25.8663;score_E=88.4786;score_B=114.345;score_UC=25.8663]
2	119601182	119601183	3	23.7291	+	[score_CL=23.7291;score_E=87.4157;score_B=111.145;score_UC=23.7291]
2	119601188	119601189	3	1.92227	+	[score_CL=1.92227;score_E=89.877;score_B=90.9086;score_UC=1.92227]
2	119601189	119601190	3	30.9946	+	[score_CL=30.9946;score_E=92.1239;score_B=123.118;score_UC=30.9946]
2	119601190	119601191	3	35.3401	+	[score_CL=35.3401;score_E=88.9537;score_B=124.294;score_UC=35.3401]
2	119601216	119601217	3	5.20468	+	[score_CL=5.20468;score_E=94.2823;score_B=95.3781;score_UC=5.20468]
2	119601217	119601218	3	26.7906	+	[score_CL=26.7906;score_E=94.9774;score_B=121.765;score_UC=26.7906]
2	119601218	119601219	3	15.9035	+	[score_CL=15.9035;score_E=93.2098;score_B=109.112;score_UC=15.9035]
2	119601220	119601221	3	2.52915	+	[score_CL=2.52915;score_E=74.2058;score_B=68.3897;score_UC=2.52915]
2	119601245	119601246	3	3.84506	+	[score_CL=3.84506;score_E=76.6332;score_B=72.6969;score_UC=3.84506]
2	119601437	119601438	3	6.25081	+	[score_CL=6.25081;score_E=56.5211;score_B=52.6656;score_UC=6.25081]
2	119601438	119601439	3	10.7149	+	[score_CL=10.7149;score_E=57.1593;score_B=57.8304;score_UC=10.7149]
2	119601439	119601440	3	5.46778	+	[score_CL=5.46778;score_E=68.2724;score_B=57.4434;score_UC=5.46778]
2	119601440	119601441	3	10.8346	+	[score_CL=10.8346;score_E=71.3738;score_B=82.2084;score_UC=10.8346]
2	119601441	119601442	3	40.9284	+	[score_CL=40.9284;score_E=75.1719;score_B=116.1;score_UC=40.9284]
2	119601442	119601443	3	20.6407	+	[score_CL=20.6407;score_E=64.5401;score_B=85.1809;score_UC=20.6407]
2	119601454	119601455	3	2.01868	+	[score_CL=2.01868;score_E=65.2342;score_B=62.6595;score_UC=2.01868]
2	119601455	119601456	3	26.8568	+	[score_CL=26.8568;score_E=65.4991;score_B=92.3558;score_UC=26.8568]
2	119601456	119601457	3	39.7344	+	[score_CL=39.7344;score_E=63.7638;score_B=103.498;score_UC=39.7344]
2	119601461	119601462	3	0.728671	+	[score_CL=0.728671;score_E=44.2952;score_B=35.0702;score_UC=0.728671]
2	119601588	119601589	3	0.780632	+	[score_CL=0.780632;score_E=57.5405;score_B=48.0725;score_UC=0.780632]
2	119601599	119601600	3	26.3152	+	[score_CL=26.3152;score_E=83.1603;score_B=109.475;score_UC=26.3152]
2	119601600	119601601	3	24.7938	+	[score_CL=24.7938;score_E=86.2359;score_B=111.03;score_UC=24.7938]
2	119601601	119601602	3	3.83251	+	[score_CL=3.83251;score_E=82.8892;score_B=81.5243;score_UC=3.83251]
2	119601628	119601629	3	1.09085	+	[score_CL=1.09085;score_E=97.3479;score_B=92.5126;score_UC=1.09085]
2	119601629	119601630	3	25.5711	+	[score_CL=25.5711;score_E=82.1728;score_B=107.744;score_UC=25.5711]
2	119601630	119601631	3	3.51176	+	[score_CL=3.51176;score_E=106.798;score_B=100.447;score_UC=3.51176]
2	119601631	119601632	3	7.86438	+	[score_CL=7.86438;score_E=102.243;score_B=109.767;score_UC=7.86438]
2	119601632	119601633	3	33.2496	+	[score_CL=33.2496;score_E=90.7108;score_B=123.96;score_UC=33.2496]
2	119601633	119601634	3	4.20518	+	[score_CL=4.20518;score_E=98.3194;score_B=102.504;score_UC=4.20518]
2	119601640	119601641	3	16.2412	+	[score_CL=16.2412;score_E=102.761;score_B=119.002;score_UC=16.2412]
2	119601641	119601642	3	40.2075	+	[score_CL=40.2075;score_E=107.388;score_B=147.595;score_UC=40.2075]
2	119601642	119601643	3	8.5088	+	[score_CL=8.5088;score_E=105.03;score_B=113.539;score_UC=8.5088]
2	119601643	119601644	3	2.59832	+	[score_CL=2.59832;score_E=100.757;score_B=84.7427;score_UC=2.59832]
2	119601644	119601645	3	3.49395	+	[score_CL=3.49395;score_E=87.1594;score_B=80.1887;score_UC=3.49395]
2	119601673	119601674	3	1.4683	+	[score_CL=1.4683;score_E=97.5653;score_B=89.7578;score_UC=1.4683]
2	119601691	119601692	3	4.38461	+	[score_CL=4.38461;score_E=107.42;score_B=105.248;score_UC=4.38461]
2	119601944	119601945	3	12.3455	+	[score_CL=12.3455;score_E=345.758;score_B=354.073;score_UC=12.3455]
2	119601945	119601946	3	15.1728	+	[score_CL=15.1728;score_E=365.612;score_B=380.7;score_UC=15.1728]
2	119601946	119601947	3	29.5451	+	[score_CL=29.5451;score_E=350.021;score_B=379.566;score_UC=29.5451]
2	119601968	119601969	3	22.9977	+	[score_CL=22.9977;score_E=389.258;score_B=412.255;score_UC=22.9977]
2	119601969	119601970	3	22.5945	+	[score_CL=22.5945;score_E=409.477;score_B=432.072;score_UC=22.5945]
2	119601970	119601971	3	25.0946	+	[score_CL=25.0946;score_E=389.803;score_B=414.898;score_UC=25.0946]
2	119601972	119601973	3	4.73433	+	[score_CL=4.73433;score_E=372.13;score_B=370.654;score_UC=4.73433]
2	119601976	119601977	3	30.0325	+	[score_CL=30.0325;score_E=394.939;score_B=424.971;score_UC=30.0325]
2	119601977	119601978	3	185.311	+	[score_CL=185.311;score_E=414.579;score_B=599.89;score_UC=185.311]
2	119601978	119601979	3	149.32	+	[score_CL=149.32;score_E=394.414;score_B=543.735;score_UC=149.32]
2	119601980	119601981	3	24.1118	+	[score_CL=24.1118;score_E=375.719;score_B=399.831;score_UC=24.1118]
2	119601987	119601988	3	53.2054	+	[score_CL=53.2054;score_E=396.123;score_B=449.328;score_UC=53.2054]
2	119601988	119601989	3	85.8626	+	[score_CL=85.8626;score_E=415.079;score_B=500.942;score_UC=85.8626]
2	119601989	119601990	3	27.1752	+	[score_CL=27.1752;score_E=413.182;score_B=440.357;score_UC=27.1752]
2	119601990	119601991	3	19.1769	+	[score_CL=19.1769;score_E=393.843;score_B=413.02;score_UC=19.1769]
2	119602179	119602180	3	227.352	+	[score_CL=227.352;score_E=556.204;score_B=783.556;score_UC=227.352]
2	119602180	119602181	3	542.88	+	[score_CL=542.88;score_E=576.946;score_B=1119.83;score_UC=542.88]
2	119602181	119602182	3	354.458	+	[score_CL=354.458;score_E=578.389;score_B=932.847;score_UC=354.458]
2	119602182	119602183	3	141.754	+	[score_CL=141.754;score_E=579.757;score_B=721.51;score_UC=141.754]
2	119602183	119602184	3	526.954	+	[score_CL=526.954;score_E=581.048;score_B=1108;score_UC=526.954]
2	119602184	119602185	3	582.263	+	[score_CL=588.978;score_E=582.263;score_B=1171.24;score_UC=582.263]
2	119602185	119602186	3	68.6159	+	[score_CL=68.6159;score_E=562.879;score_B=631.495;score_UC=68.6159]
2	119602194	119602195	3	49.4001	+	[score_CL=49.4001;score_E=570.87;score_B=620.27;score_UC=49.4001]
2	119602195	119602196	3	98.7182	+	[score_CL=98.7182;score_E=590.44;score_B=689.158;score_UC=98.7182]
2	119602196	119602197	3	222.324	+	[score_CL=222.324;score_E=590.706;score_B=813.031;score_UC=222.324]
2	119602197	119602198	3	361.567	+	[score_CL=361.567;score_E=590.894;score_B=952.46;score_UC=361.567]
2	119602198	119602199	3	313.513	+	[score_CL=313.513;score_E=591.001;score_B=904.514;score_UC=313.513]
2	119602199	119602200	3	407.988	+	[score_CL=407.988;score_E=591.029;score_B=999.017;score_UC=407.988]
2	119602200	119602201	3	114.211	+	[score_CL=114.211;score_E=590.978;score_B=705.189;score_UC=114.211]
2	119602201	119602202	3	147.514	+	[score_CL=147.514;score_E=590.848;score_B=738.362;score_UC=147.514]
2	119602202	119602203	3	39.9508	+	[score_CL=39.9508;score_E=570.136;score_B=610.087;score_UC=39.9508]
2	119602204	119602205	3	254.503	+	[score_CL=254.503;score_E=570.782;score_B=825.285;score_UC=254.503]
2	119602205	119602206	3	328.499	+	[score_CL=328.499;score_E=589.543;score_B=918.042;score_UC=328.499]
2	119602206	119602207	3	589.022	+	[score_CL=708.396;score_E=589.022;score_B=1297.42;score_UC=589.022]
2	119602207	119602208	3	588.425	+	[score_CL=708.396;score_E=588.425;score_B=1296.82;score_UC=588.425]
2	119602208	119602209	3	587.752	+	[score_CL=708.396;score_E=587.752;score_B=1296.15;score_UC=587.752]
2	119602209	119602210	3	587.003	+	[score_CL=649.227;score_E=587.003;score_B=1236.23;score_UC=587.003]
2	119602210	119602211	3	409.258	+	[score_CL=409.258;score_E=586.179;score_B=995.438;score_UC=409.258]
2	119602211	119602212	3	296.172	+	[score_CL=296.172;score_E=585.281;score_B=881.453;score_UC=296.172]
2	119602212	119602213	3	52.4931	+	[score_CL=52.4931;score_E=584.309;score_B=636.802;score_UC=52.4931]
2	119602213	119602214	3	94.7347	+	[score_CL=94.7347;score_E=583.265;score_B=677.999;score_UC=94.7347]
2	119602214	119602215	3	356.261	+	[score_CL=356.261;score_E=582.148;score_B=938.409;score_UC=356.261]
2	119602215	119602216	3	275.08	+	[score_CL=275.08;score_E=561.192;score_B=836.271;score_UC=275.08]
2	119602216	119602217	3	0.118127	+	[score_CL=0.118127;score_E=579.702;score_B=580.456;score_UC=0.118127]
2	119602217	119602218	3	294.967	+	[score_CL=294.967;score_E=559.904;score_B=854.871;score_UC=294.967]
2	119602218	119602219	3	418.314	+	[score_CL=418.314;score_E=576.978;score_B=995.292;score_UC=418.314]
2	119602219	119602220	3	283.683	+	[score_CL=283.683;score_E=555.009;score_B=838.692;score_UC=283.683]
2	119602437	119602438	3	101.166	+	[score_CL=101.166;score_E=383.122;score_B=484.288;score_UC=101.166]
2	119602438	119602439	3	74.4006	+	[score_CL=74.4006;score_E=384.967;score_B=459.368;score_UC=74.4006]
2	119602447	119602448	3	68.7712	+	[score_CL=68.7712;score_E=413.258;score_B=482.03;score_UC=68.7712]
2	119602448	119602449	3	60.337	+	[score_CL=60.337;score_E=414.777;score_B=475.114;score_UC=60.337]
2	119602530	119602531	3	26.6849	+	[score_CL=26.6849;score_E=494.259;score_B=520.944;score_UC=26.6849]
2	119602531	119602532	3	38.6761	+	[score_CL=38.6761;score_E=493.257;score_B=531.933;score_UC=38.6761]
2	119602558	119602559	3	10.4796	+	[score_CL=10.4796;score_E=490.317;score_B=499.841;score_UC=10.4796]
2	119602615	119602616	3	13.6577	+	[score_CL=13.6577;score_E=585.548;score_B=599.206;score_UC=13.6577]
2	119602616	119602617	3	120.411	+	[score_CL=120.411;score_E=600.582;score_B=720.993;score_UC=120.411]
2	119602617	119602618	3	129.341	+	[score_CL=129.341;score_E=607.519;score_B=736.86;score_UC=129.341]
2	119602618	119602619	3	79.4652	+	[score_CL=79.4652;score_E=588.353;score_B=667.818;score_UC=79.4652]
2	119602628	119602629	3	20.7572	+	[score_CL=20.7572;score_E=581.801;score_B=602.558;score_UC=20.7572]
2	119602631	119602632	3	6.14903	+	[score_CL=6.14903;score_E=585.22;score_B=586.561;score_UC=6.14903]
2	119602637	119602638	3	5.13423	+	[score_CL=5.13423;score_E=591.391;score_B=590.711;score_UC=5.13423]
2	119602655	119602656	3	0.349986	+	[score_CL=0.349986;score_E=623.687;score_B=620.804;score_UC=0.349986]
2	119602656	119602657	3	28.2564	+	[score_CL=28.2564;score_E=624.877;score_B=653.133;score_UC=28.2564]
2	119602657	119602658	3	31.7989	+	[score_CL=31.7989;score_E=643.482;score_B=675.281;score_UC=31.7989]
2	119602658	119602659	3	71.8923	+	[score_CL=71.8923;score_E=623.184;score_B=695.076;score_UC=71.8923]
2	119602664	119602665	3	96.3692	+	[score_CL=96.3692;score_E=624.935;score_B=721.304;score_UC=96.3692]
2	119602665	119602666	3	166.277	+	[score_CL=166.277;score_E=644.077;score_B=810.353;score_UC=166.277]
2	119602666	119602667	3	88.1413	+	[score_CL=88.1413;score_E=623.429;score_B=711.57;score_UC=88.1413]
2	119602671	119602672	3	18.1763	+	[score_CL=18.1763;score_E=623.398;score_B=641.574;score_UC=18.1763]
2	119602672	119602673	3	43.481	+	[score_CL=43.481;score_E=640.849;score_B=684.33;score_UC=43.481]
2	119602673	119602674	3	40.1509	+	[score_CL=40.1509;score_E=621.217;score_B=661.368;score_UC=40.1509]
2	119602880	119602881	3	59.6807	+	[score_CL=59.6807;score_E=281.437;score_B=341.118;score_UC=59.6807]
2	119602881	119602882	3	64.8291	+	[score_CL=64.8291;score_E=300.323;score_B=365.152;score_UC=64.8291]
2	119602882	119602883	3	42.9804	+	[score_CL=42.9804;score_E=299.981;score_B=342.961;score_UC=42.9804]
2	119602883	119602884	3	96.9568	+	[score_CL=96.9568;score_E=279.113;score_B=376.07;score_UC=96.9568]
2	119603002	119603003	3	1.24071	+	[score_CL=1.24071;score_E=332.639;score_B=324.355;score_UC=1.24071]
2	119603004	119603005	3	33.3013	+	[score_CL=33.3013;score_E=352.432;score_B=385.734;score_UC=33.3013]
2	119603005	119603006	3	18.679	+	[score_CL=18.679;score_E=353.651;score_B=372.33;score_UC=18.679]
2	119603032	119603033	3	15.416	+	[score_CL=15.416;score_E=332.731;score_B=348.136;score_UC=15.416]
2	119603035	119603036	3	179.459	+	[score_CL=179.459;score_E=350.782;score_B=530.24;score_UC=179.459]
2	119603036	119603037	3	324.874	+	[score_CL=324.874;score_E=369.077;score_B=693.952;score_UC=324.874]
2	119603037	119603038	3	32.6707	+	[score_CL=32.6707;score_E=347.574;score_B=380.244;score_UC=32.6707]
2	119603053	119603054	3	96.6827	+	[score_CL=96.6827;score_E=326.276;score_B=422.958;score_UC=96.6827]
2	119603054	119603055	3	121.697	+	[score_CL=121.697;score_E=343.683;score_B=465.38;score_UC=121.697]
2	119603055	119603056	3	119.714	+	[score_CL=119.714;score_E=341.821;score_B=461.535;score_UC=119.714]
2	119603056	119603057	3	153.843	+	[score_CL=153.843;score_E=339.916;score_B=493.759;score_UC=153.843]
2	119603057	119603058	3	215.201	+	[score_CL=215.201;score_E=337.971;score_B=553.171;score_UC=215.201]
2	119603058	119603059	3	60.3843	+	[score_CL=60.3843;score_E=315.464;score_B=375.848;score_UC=60.3843]
2	119603060	119603061	3	10.607	+	[score_CL=10.607;score_E=292.158;score_B=301.882;score_UC=10.607]
2	119603064	119603065	3	0.412223	+	[score_CL=0.412223;score_E=283.621;score_B=273.91;score_UC=0.412223]
2	119603067	119603068	3	14.2217	+	[score_CL=14.2217;score_E=276.711;score_B=290.896;score_UC=14.2217]
2	119603230	119603231	3	40.3219	+	[score_CL=40.3219;score_E=506.055;score_B=546.377;score_UC=40.3219]
2	119603251	119603252	3	168.655	+	[score_CL=168.655;score_E=624.177;score_B=792.832;score_UC=168.655]
2	119603252	119603253	3	88.4144	+	[score_CL=88.4144;score_E=647.105;score_B=735.519;score_UC=88.4144]
2	119603253	119603254	3	39.4119	+	[score_CL=39.4119;score_E=650.83;score_B=690.242;score_UC=39.4119]
2	119603254	119603255	3	71.5437	+	[score_CL=71.5437;score_E=633.939;score_B=705.483;score_UC=71.5437]
2	119603258	119603259	3	173.211	+	[score_CL=173.211;score_E=648.792;score_B=822.003;score_UC=173.211]
2	119603259	119603260	3	126.846	+	[score_CL=126.846;score_E=650.63;score_B=777.476;score_UC=126.846]
2	119603262	119603263	3	4.56091	+	[score_CL=4.56091;score_E=640.183;score_B=638.362;score_UC=4.56091]
2	119603273	119603274	3	88.0077	+	[score_CL=88.0077;score_E=684.108;score_B=772.116;score_UC=88.0077]
2	119603274	119603275	3	279.372	+	[score_CL=279.372;score_E=704.732;score_B=984.104;score_UC=279.372]
2	119603275	119603276	3	385.701	+	[score_CL=385.701;score_E=706.005;score_B=1091.71;score_UC=385.701]
2	119603276	119603277	3	118.197	+	[score_CL=118.197;score_E=707.151;score_B=825.349;score_UC=118.197]
2	119603277	119603278	3	72.4291	+	[score_CL=72.4291;score_E=708.167;score_B=780.596;score_UC=72.4291]
2	119603278	119603279	3	708.396	+	[score_CL=708.396;score_E=708.396;score_B=1416.79;score_UC=708.396]
2	119603279	119603280	3	708.396	+	[score_CL=708.396;score_E=708.396;score_B=1416.79;score_UC=708.396]
2	119603280	119603281	3	708.396	+	[score_CL=708.396;score_E=708.396;score_B=1416.79;score_UC=708.396]
2	119603281	119603282	3	708.396	+	[score_CL=708.396;score_E=708.396;score_B=1416.79;score_UC=708.396]
2	119603282	119603283	3	690.772	+	[score_CL=691.75;score_E=690.772;score_B=1382.52;score_UC=690.772]
2	119603287	119603288	3	211.91	+	[score_CL=211.91;score_E=691.863;score_B=903.774;score_UC=211.91]
2	119603288	119603289	3	708.396	+	[score_CL=708.396;score_E=708.396;score_B=1416.79;score_UC=708.396]
2	119603289	119603290	3	708.396	+	[score_CL=708.396;score_E=708.396;score_B=1416.79;score_UC=708.396]
2	119603290	119603291	3	463.221	+	[score_CL=463.221;score_E=688.819;score_B=1152.04;score_UC=463.221]
2	119603296	119603297	3	304.544	+	[score_CL=304.544;score_E=662.443;score_B=966.986;score_UC=304.544]
2	119603299	119603300	3	49.0895	+	[score_CL=49.0895;score_E=677.568;score_B=726.657;score_UC=49.0895]
2	119603300	119603301	3	111.666	+	[score_CL=111.666;score_E=674.202;score_B=785.868;score_UC=111.666]
2	119603302	119603303	3	25.3375	+	[score_CL=25.3375;score_E=650.463;score_B=675.8;score_UC=25.3375]
2	119603567	119603568	3	1.63476	+	[score_CL=1.63476;score_E=242.32;score_B=234.816;score_UC=1.63476]
2	119603570	119603571	3	94.2336	+	[score_CL=94.2336;score_E=262.138;score_B=356.371;score_UC=94.2336]
2	119603571	119603572	3	22.533	+	[score_CL=22.533;score_E=281.229;score_B=303.762;score_UC=22.533]
2	119603572	119603573	3	36.37	+	[score_CL=36.37;score_E=260.38;score_B=296.75;score_UC=36.37]
2	119603574	119603575	3	18.0915	+	[score_CL=18.0915;score_E=251.449;score_B=269.378;score_UC=18.0915]
2	119603575	119603576	3	10.9273	+	[score_CL=10.9273;score_E=273.181;score_B=273.547;score_UC=10.9273]
2	119603576	119603577	3	15.2272	+	[score_CL=15.2272;score_E=271.104;score_B=282.461;score_UC=15.2272]
2	119603577	119603578	3	23.1452	+	[score_CL=23.1452;score_E=275.011;score_B=298.156;score_UC=23.1452]
2	119603578	119603579	3	50.2189	+	[score_CL=50.2189;score_E=278.528;score_B=328.747;score_UC=50.2189]
2	119603579	119603580	3	71.0349	+	[score_CL=71.0349;score_E=278.044;score_B=349.079;score_UC=71.0349]
2	119603580	119603581	3	66.5227	+	[score_CL=66.5227;score_E=277.509;score_B=344.032;score_UC=66.5227]
2	119603581	119603582	3	26.8693	+	[score_CL=26.8693;score_E=276.949;score_B=303.818;score_UC=26.8693]
2	119603582	119603583	3	58.092	+	[score_CL=58.092;score_E=267.948;score_B=326.04;score_UC=58.092]
2	119603583	119603584	3	12.1125	+	[score_CL=12.1125;score_E=258.212;score_B=270.324;score_UC=12.1125]
2	119603584	119603585	3	2.94225	+	[score_CL=2.94225;score_E=249.955;score_B=239.539;score_UC=2.94225]
2	119603586	119603587	3	52.6588	+	[score_CL=52.6588;score_E=254.511;score_B=307.17;score_UC=52.6588]
2	119603587	119603588	3	132.389	+	[score_CL=132.389;score_E=273.011;score_B=405.4;score_UC=132.389]
2	119603588	119603589	3	75.8123	+	[score_CL=75.8123;score_E=257.295;score_B=333.108;score_UC=75.8123]
2	119603589	119603590	3	5.55081	+	[score_CL=5.55081;score_E=251.259;score_B=256.813;score_UC=5.55081]
2	119603726	119603727	3	21.1625	+	[score_CL=21.1625;score_E=312.723;score_B=333.877;score_UC=21.1625]
2	119603727	119603728	3	10.6651	+	[score_CL=10.6651;score_E=343.841;score_B=354.507;score_UC=10.6651]
2	119603728	119603729	3	43.3674	+	[score_CL=43.3674;score_E=337.579;score_B=380.947;score_UC=43.3674]
2	119603729	119603730	3	26.2648	+	[score_CL=26.2648;score_E=339.867;score_B=366.132;score_UC=26.2648]
2	119603730	119603731	3	12.0911	+	[score_CL=12.0911;score_E=350.419;score_B=362.26;score_UC=12.0911]
2	119603731	119603732	3	24.3944	+	[score_CL=24.3944;score_E=324.925;score_B=349.319;score_UC=24.3944]
2	119603740	119603741	3	3.62384	+	[score_CL=3.62384;score_E=331.525;score_B=327.848;score_UC=3.62384]
2	119603792	119603793	3	30.368	+	[score_CL=30.368;score_E=414.618;score_B=444.986;score_UC=30.368]
2	119603793	119603794	3	61.0312	+	[score_CL=61.0312;score_E=433.858;score_B=494.889;score_UC=61.0312]
2	119603794	119603795	3	23.7456	+	[score_CL=23.7456;score_E=433.902;score_B=457.648;score_UC=23.7456]
2	119603795	119603796	3	109.193	+	[score_CL=109.193;score_E=413.325;score_B=522.517;score_UC=109.193]
2	119603798	119603799	3	9.36075	+	[score_CL=9.36075;score_E=414.188;score_B=423.542;score_UC=9.36075]
2	119603799	119603800	3	32.5256	+	[score_CL=32.5256;score_E=402.781;score_B=435.307;score_UC=32.5256]
2	119603819	119603820	3	51.6389	+	[score_CL=51.6389;score_E=399.487;score_B=451.126;score_UC=51.6389]
2	119603820	119603821	3	33.0885	+	[score_CL=33.0885;score_E=398.861;score_B=431.949;score_UC=33.0885]
2	119603821	119603822	3	1.62385	+	[score_CL=1.62385;score_E=395.9;score_B=397.642;score_UC=1.62385]
2	119603823	119603824	3	30.3729	+	[score_CL=30.3729;score_E=394.788;score_B=425.161;score_UC=30.3729]
2	119603824	119603825	3	62.8885	+	[score_CL=62.8885;score_E=412.763;score_B=475.651;score_UC=62.8885]
2	119603825	119603826	3	89.9399	+	[score_CL=89.9399;score_E=390.971;score_B=480.911;score_UC=89.9399]
2	119603872	119603873	3	21.9955	+	[score_CL=21.9955;score_E=309.956;score_B=331.951;score_UC=21.9955]
2	119603921	119603922	3	8.04922	+	[score_CL=8.04922;score_E=303.078;score_B=302.88;score_UC=8.04922]
2	119603922	119603923	3	17.7761	+	[score_CL=17.7761;score_E=300.455;score_B=314.388;score_UC=17.7761]
2	119603923	119603924	3	7.57001	+	[score_CL=7.57001;score_E=322.524;score_B=322.552;score_UC=7.57001]
2	119603924	119603925	3	26.8407	+	[score_CL=26.8407;score_E=311.94;score_B=338.781;score_UC=26.8407]
2	119603925	119603926	3	27.0739	+	[score_CL=27.0739;score_E=302.572;score_B=329.646;score_UC=27.0739]
2	119603930	119603931	3	49.5853	+	[score_CL=49.5853;score_E=283.801;score_B=333.386;score_UC=49.5853]
2	119603931	119603932	3	3.36863	+	[score_CL=3.36863;score_E=319.482;score_B=322.885;score_UC=3.36863]
2	119603932	119603933	3	26.4648	+	[score_CL=26.4648;score_E=302.978;score_B=329.443;score_UC=26.4648]
2	119603933	119603934	3	99.2188	+	[score_CL=99.2188;score_E=318.088;score_B=417.307;score_UC=99.2188]
2	119603934	119603935	3	150.281	+	[score_CL=150.281;score_E=296.831;score_B=447.112;score_UC=150.281]
2	119603939	119603940	3	3.15566	+	[score_CL=3.15566;score_E=273.49;score_B=268.892;score_UC=3.15566]
2	119603941	119603942	3	3.66069	+	[score_CL=3.66069;score_E=271.63;score_B=268.025;score_UC=3.66069]
2	119603945	119603946	3	15.0922	+	[score_CL=15.0922;score_E=267.628;score_B=282.703;score_UC=15.0922]
2	119603965	119603966	3	3.26349	+	[score_CL=3.26349;score_E=239.16;score_B=234.773;score_UC=3.26349]
2	119603972	119603973	3	3.28607	+	[score_CL=3.28607;score_E=226.397;score_B=222.054;score_UC=3.28607]
2	119603975	119603976	3	15.976	+	[score_CL=15.976;score_E=241.094;score_B=257.07;score_UC=15.976]
2	119603976	119603977	3	58.887	+	[score_CL=58.887;score_E=234.528;score_B=293.415;score_UC=58.887]
2	119603979	119603980	3	4.05646	+	[score_CL=4.05646;score_E=233.06;score_B=236.975;score_UC=4.05646]
2	119603980	119603981	3	33.0194	+	[score_CL=33.0194;score_E=214.562;score_B=247.582;score_UC=33.0194]
2	119604280	119604281	3	5.96037	+	[score_CL=5.96037;score_E=328.904;score_B=329.868;score_UC=5.96037]
2	119604289	119604290	3	26.7098	+	[score_CL=26.7098;score_E=361.449;score_B=388.159;score_UC=26.7098]
2	119604290	119604291	3	41.9345	+	[score_CL=41.9345;score_E=361.362;score_B=403.296;score_UC=41.9345]
2	119604310	119604311	3	8.98447	+	[score_CL=8.98447;score_E=358.845;score_B=365.731;score_UC=8.98447]
2	119604312	119604313	3	43.3923	+	[score_CL=43.3923;score_E=380.072;score_B=423.464;score_UC=43.3923]
2	119604313	119604314	3	88.2824	+	[score_CL=88.2824;score_E=399.567;score_B=487.849;score_UC=88.2824]
2	119604314	119604315	3	115.87	+	[score_CL=115.87;score_E=399.788;score_B=515.658;score_UC=115.87]
2	119604315	119604316	3	132.756	+	[score_CL=132.756;score_E=399.956;score_B=532.712;score_UC=132.756]
2	119604316	119604317	3	162.142	+	[score_CL=162.142;score_E=400.069;score_B=562.21;score_UC=162.142]
2	119604317	119604318	3	130.735	+	[score_CL=130.735;score_E=400.126;score_B=530.861;score_UC=130.735]
2	119604318	119604319	3	145.506	+	[score_CL=145.506;score_E=379.606;score_B=525.112;score_UC=145.506]
2	119604324	119604325	3	2.84866	+	[score_CL=2.84866;score_E=359.165;score_B=353.967;score_UC=2.84866]
2	119604335	119604336	3	16.5198	+	[score_CL=16.5198;score_E=371.704;score_B=388.224;score_UC=16.5198]
2	119604336	119604337	3	188.097	+	[score_CL=188.097;score_E=387.056;score_B=575.153;score_UC=188.097]
2	119604337	119604338	3	53.1386	+	[score_CL=53.1386;score_E=388.657;score_B=441.795;score_UC=53.1386]
2	119604338	119604339	3	123.806	+	[score_CL=123.806;score_E=387.309;score_B=511.115;score_UC=123.806]
2	119604339	119604340	3	22.5982	+	[score_CL=22.5982;score_E=365.614;score_B=388.212;score_UC=22.5982]
2	119604344	119604345	3	19.5543	+	[score_CL=19.5543;score_E=359.531;score_B=379.085;score_UC=19.5543]
2	119604345	119604346	3	103.53	+	[score_CL=103.53;score_E=376.557;score_B=480.088;score_UC=103.53]
2	119604346	119604347	3	111.193	+	[score_CL=111.193;score_E=373.7;score_B=484.893;score_UC=111.193]
2	119604347	119604348	3	19.0422	+	[score_CL=19.0422;score_E=353.09;score_B=372.133;score_UC=19.0422]
2	119604363	119604364	3	24.7935	+	[score_CL=24.7935;score_E=298.692;score_B=323.485;score_UC=24.7935]
2	119604539	119604540	3	97.2624	+	[score_CL=97.2624;score_E=471.509;score_B=568.771;score_UC=97.2624]
2	119604542	119604543	3	53.1089	+	[score_CL=53.1089;score_E=499.303;score_B=552.411;score_UC=53.1089]
2	119604543	119604544	3	110.199	+	[score_CL=110.199;score_E=500.232;score_B=610.431;score_UC=110.199]
2	119604545	119604546	3	11.9565	+	[score_CL=11.9565;score_E=505.709;score_B=517.666;score_UC=11.9565]
2	119604546	119604547	3	163.849	+	[score_CL=163.849;score_E=519.62;score_B=683.469;score_UC=163.849]
2	119604547	119604548	3	184.49	+	[score_CL=184.49;score_E=528.757;score_B=713.247;score_UC=184.49]
2	119604548	119604549	3	31.9965	+	[score_CL=31.9965;score_E=530.551;score_B=562.548;score_UC=31.9965]
2	119604549	119604550	3	35.7122	+	[score_CL=35.7122;score_E=532.263;score_B=567.975;score_UC=35.7122]
2	119604550	119604551	3	135.795	+	[score_CL=135.795;score_E=513.376;score_B=649.171;score_UC=135.795]
2	119604552	119604553	3	33.6208	+	[score_CL=33.6208;score_E=517.726;score_B=551.347;score_UC=33.6208]
2	119604553	119604554	3	78.4778	+	[score_CL=78.4778;score_E=517.85;score_B=596.328;score_UC=78.4778]
2	119604556	119604557	3	47.4987	+	[score_CL=47.4987;score_E=523.03;score_B=570.529;score_UC=47.4987]
2	119604557	119604558	3	148.902	+	[score_CL=148.902;score_E=522.907;score_B=671.808;score_UC=148.902]
2	119604610	119604611	3	263.563	+	[score_CL=263.563;score_E=547.437;score_B=811;score_UC=263.563]
2	119604611	119604612	3	242.155	+	[score_CL=242.155;score_E=566.785;score_B=808.94;score_UC=242.155]
2	119604612	119604613	3	109.123	+	[score_CL=109.123;score_E=566.902;score_B=676.025;score_UC=109.123]
2	119604613	119604614	3	39.665	+	[score_CL=39.665;score_E=546.487;score_B=586.152;score_UC=39.665]
2	119604618	119604619	3	39.3851	+	[score_CL=39.3851;score_E=530.345;score_B=569.73;score_UC=39.3851]
2	119604619	119604620	3	2.6192	+	[score_CL=2.6192;score_E=546.929;score_B=549.618;score_UC=2.6192]
2	119604633	119604634	3	99.7296	+	[score_CL=99.7296;score_E=547.717;score_B=647.446;score_UC=99.7296]
2	119604634	119604635	3	161.01	+	[score_CL=161.01;score_E=566.567;score_B=727.577;score_UC=161.01]
2	119604635	119604636	3	21.8529	+	[score_CL=21.8529;score_E=546.132;score_B=567.985;score_UC=21.8529]
2	119604638	119604639	3	42.1109	+	[score_CL=42.1109;score_E=545.655;score_B=587.765;score_UC=42.1109]
2	119604639	119604640	3	19.6595	+	[score_CL=19.6595;score_E=547.875;score_B=567.535;score_UC=19.6595]
2	119604640	119604641	3	2.44089	+	[score_CL=2.44089;score_E=565.592;score_B=568.116;score_UC=2.44089]
2	119604641	119604642	3	45.0043	+	[score_CL=45.0043;score_E=548.67;score_B=593.675;score_UC=45.0043]
2	119604642	119604643	3	68.6278	+	[score_CL=68.6278;score_E=565.091;score_B=633.719;score_UC=68.6278]
2	119604643	119604644	3	163.252	+	[score_CL=163.252;score_E=544.282;score_B=707.534;score_UC=163.252]
2	119604660	119604661	3	8.4463	+	[score_CL=8.4463;score_E=517.325;score_B=523.188;score_UC=8.4463]
2	119604796	119604797	3	23.2384	+	[score_CL=23.2384;score_E=249.881;score_B=273.12;score_UC=23.2384]
2	119604797	119604798	3	143.417	+	[score_CL=143.417;score_E=267.47;score_B=410.888;score_UC=143.417]
2	119604798	119604799	3	91.568	+	[score_CL=91.568;score_E=265.788;score_B=357.356;score_UC=91.568]
2	119604799	119604800	3	22.7826	+	[score_CL=22.7826;score_E=243.782;score_B=266.564;score_UC=22.7826]
2	119604801	119604802	3	0.724457	+	[score_CL=0.724457;score_E=221.442;score_B=212.335;score_UC=0.724457]
2	119604930	119604931	3	39.5935	+	[score_CL=39.5935;score_E=305.805;score_B=345.399;score_UC=39.5935]
2	119604931	119604932	3	24.4778	+	[score_CL=24.4778;score_E=307.16;score_B=331.638;score_UC=24.4778]
2	119604945	119604946	3	8.02491	+	[score_CL=8.02491;score_E=323.819;score_B=328.866;score_UC=8.02491]
2	119604968	119604969	3	37.6405	+	[score_CL=37.6405;score_E=372.541;score_B=410.181;score_UC=37.6405]
2	119604970	119604971	3	50.3332	+	[score_CL=50.3332;score_E=396.468;score_B=446.801;score_UC=50.3332]
2	119604971	119604972	3	42.9542	+	[score_CL=42.9542;score_E=405.977;score_B=448.932;score_UC=42.9542]
2	119604972	119604973	3	9.15911	+	[score_CL=9.15911;score_E=418.948;score_B=428.108;score_UC=9.15911]
2	119604973	119604974	3	364.458	+	[score_CL=364.458;score_E=410.461;score_B=774.918;score_UC=364.458]
2	119604974	119604975	3	314.963	+	[score_CL=314.963;score_E=422.064;score_B=737.028;score_UC=314.963]
2	119604975	119604976	3	74.6044	+	[score_CL=74.6044;score_E=403.048;score_B=477.652;score_UC=74.6044]
2	119604978	119604979	3	0.0593626	+	[score_CL=0.0593626;score_E=388.125;score_B=377.957;score_UC=0.0593626]
2	119605009	119605010	3	58.0564	+	[score_CL=58.0564;score_E=415.666;score_B=473.722;score_UC=58.0564]
2	119605076	119605077	3	8.7991	+	[score_CL=8.7991;score_E=399.236;score_B=405.445;score_UC=8.7991]
2	119605126	119605127	3	6.50094	+	[score_CL=6.50094;score_E=360.46;score_B=358.486;score_UC=6.50094]
2	119605127	119605128	3	21.3311	+	[score_CL=21.3311;score_E=345.713;score_B=367.039;score_UC=21.3311]
2	119605138	119605139	3	13.687	+	[score_CL=13.687;score_E=349.791;score_B=363.478;score_UC=13.687]
2	119605139	119605140	3	76.2389	+	[score_CL=76.2389;score_E=362.686;score_B=438.925;score_UC=76.2389]
2	119605140	119605141	3	30.2318	+	[score_CL=30.2318;score_E=346.937;score_B=377.168;score_UC=30.2318]
2	119605284	119605285	3	43.2814	+	[score_CL=43.2814;score_E=454.894;score_B=498.175;score_UC=43.2814]
2	119605285	119605286	3	166.167	+	[score_CL=166.167;score_E=474.391;score_B=640.558;score_UC=166.167]
2	119605286	119605287	3	157.959	+	[score_CL=157.959;score_E=474.598;score_B=632.557;score_UC=157.959]
2	119605287	119605288	3	151.778	+	[score_CL=151.778;score_E=456.511;score_B=608.289;score_UC=151.778]
2	119605288	119605289	3	2.19163	+	[score_CL=2.19163;score_E=474.802;score_B=477.099;score_UC=2.19163]
2	119605289	119605290	3	167.929	+	[score_CL=167.929;score_E=457.873;score_B=625.802;score_UC=167.929]
2	119605290	119605291	3	124.322	+	[score_CL=124.322;score_E=474.725;score_B=599.047;score_UC=124.322]
2	119605291	119605292	3	290.368	+	[score_CL=290.368;score_E=474.575;score_B=764.943;score_UC=290.368]
2	119605292	119605293	3	232.458	+	[score_CL=232.458;score_E=453.837;score_B=686.295;score_UC=232.458]
2	119605328	119605329	3	10.7099	+	[score_CL=10.7099;score_E=381.321;score_B=391.21;score_UC=10.7099]
2	119605554	119605555	3	86.5699	+	[score_CL=86.5699;score_E=269.589;score_B=356.159;score_UC=86.5699]
2	119605555	119605556	3	130.444	+	[score_CL=130.444;score_E=289.874;score_B=420.318;score_UC=130.444]
2	119605556	119605557	3	107.795	+	[score_CL=107.795;score_E=270.4;score_B=378.196;score_UC=107.795]
2	119605559	119605560	3	104.804	+	[score_CL=104.804;score_E=274.749;score_B=379.553;score_UC=104.804]
2	119605560	119605561	3	200.999	+	[score_CL=200.999;score_E=294.958;score_B=495.957;score_UC=200.999]
2	119605561	119605562	3	186.521	+	[score_CL=186.521;score_E=295.929;score_B=482.45;score_UC=186.521]
2	119605562	119605563	3	156.22	+	[score_CL=156.22;score_E=296.885;score_B=453.105;score_UC=156.22]
2	119605563	119605564	3	85.681	+	[score_CL=85.681;score_E=297.827;score_B=383.508;score_UC=85.681]
2	119605564	119605565	3	62.4103	+	[score_CL=62.4103;score_E=298.754;score_B=361.165;score_UC=62.4103]
2	119605565	119605566	3	113.313	+	[score_CL=113.313;score_E=299.667;score_B=412.98;score_UC=113.313]
2	119605566	119605567	3	159.353	+	[score_CL=159.353;score_E=300.565;score_B=459.918;score_UC=159.353]
2	119605567	119605568	3	151.01	+	[score_CL=151.01;score_E=301.45;score_B=452.46;score_UC=151.01]
2	119605568	119605569	3	249.545	+	[score_CL=249.545;score_E=302.321;score_B=551.865;score_UC=249.545]
2	119605569	119605570	3	155.984	+	[score_CL=155.984;score_E=303.178;score_B=459.162;score_UC=155.984]
2	119605570	119605571	3	161.514	+	[score_CL=161.514;score_E=304.022;score_B=465.536;score_UC=161.514]
2	119605571	119605572	3	304.852	+	[score_CL=370.798;score_E=304.852;score_B=675.65;score_UC=304.852]
2	119605572	119605573	3	305.671	+	[score_CL=352.745;score_E=305.671;score_B=658.416;score_UC=305.671]
2	119605573	119605574	3	85.4972	+	[score_CL=85.4972;score_E=306.477;score_B=391.974;score_UC=85.4972]
2	119605574	119605575	3	127.311	+	[score_CL=127.311;score_E=307.27;score_B=434.582;score_UC=127.311]
2	119605575	119605576	3	135.78	+	[score_CL=135.78;score_E=287.531;score_B=423.311;score_UC=135.78]
2	119605644	119605645	3	0.276979	+	[score_CL=0.276979;score_E=332.145;score_B=332.986;score_UC=0.276979]
2	119605645	119605646	3	66.4853	+	[score_CL=66.4853;score_E=312.913;score_B=379.399;score_UC=66.4853]
2	119605654	119605655	3	46.7246	+	[score_CL=46.7246;score_E=335.631;score_B=382.356;score_UC=46.7246]
2	119605655	119605656	3	46.936	+	[score_CL=46.936;score_E=355.055;score_B=401.991;score_UC=46.936]
2	119605656	119605657	3	53.6712	+	[score_CL=53.6712;score_E=355.224;score_B=408.895;score_UC=53.6712]
2	119605657	119605658	3	120.812	+	[score_CL=120.812;score_E=355.361;score_B=476.172;score_UC=120.812]
2	119605658	119605659	3	38.2414	+	[score_CL=38.2414;score_E=355.463;score_B=393.705;score_UC=38.2414]
2	119605659	119605660	3	114.48	+	[score_CL=114.48;score_E=355.53;score_B=470.01;score_UC=114.48]
2	119605660	119605661	3	61.1157	+	[score_CL=61.1157;score_E=355.56;score_B=416.675;score_UC=61.1157]
2	119605661	119605662	3	63.6194	+	[score_CL=63.6194;score_E=352.122;score_B=415.742;score_UC=63.6194]
2	119605662	119605663	3	17.124	+	[score_CL=17.124;score_E=334.985;score_B=352.109;score_UC=17.124]
2	119605667	119605668	3	85.7675	+	[score_CL=85.7675;score_E=335.435;score_B=421.203;score_UC=85.7675]
2	119605668	119605669	3	121.899	+	[score_CL=121.899;score_E=354.358;score_B=476.257;score_UC=121.899]
2	119605669	119605670	3	188.74	+	[score_CL=188.74;score_E=333.491;score_B=522.231;score_UC=188.74]
2	119605678	119605679	3	25.5283	+	[score_CL=25.5283;score_E=329.131;score_B=354.66;score_UC=25.5283]
2	119605679	119605680	3	21.2873	+	[score_CL=21.2873;score_E=347.897;score_B=369.185;score_UC=21.2873]
2	119605680	119605681	3	30.9335	+	[score_CL=30.9335;score_E=326.371;score_B=357.304;score_UC=30.9335]
2	119605690	119605691	3	64.5501	+	[score_CL=64.5501;score_E=295.564;score_B=360.114;score_UC=64.5501]
2	119606040	119606041	3	0.604774	+	[score_CL=0.604774;score_E=32.1793;score_B=21.4568;score_UC=0.604774]
2	119606041	119606042	3	0.32014	+	[score_CL=0.32014;score_E=33.6891;score_B=21.1114;score_UC=0.32014]
2	119606427	119606428	3	5.60494	+	[score_CL=5.60494;score_E=223.157;score_B=228.765;score_UC=5.60494]
2	119606428	119606429	3	53.6072	+	[score_CL=53.6072;score_E=230.235;score_B=283.842;score_UC=53.6072]
2	119606429	119606430	3	45.2018	+	[score_CL=45.2018;score_E=229.99;score_B=275.192;score_UC=45.2018]
2	119606430	119606431	3	5.20599	+	[score_CL=5.20599;score_E=226.436;score_B=231.647;score_UC=5.20599]
2	119606451	119606452	3	12.8935	+	[score_CL=12.8935;score_E=231.567;score_B=244.327;score_UC=12.8935]
2	119606467	119606468	3	40.5039	+	[score_CL=40.5039;score_E=261.976;score_B=302.48;score_UC=40.5039]
2	119606468	119606469	3	56.6398	+	[score_CL=56.6398;score_E=281.523;score_B=338.163;score_UC=56.6398]
2	119606469	119606470	3	27.2427	+	[score_CL=27.2427;score_E=281.814;score_B=309.057;score_UC=27.2427]
2	119606470	119606471	3	110.137	+	[score_CL=110.137;score_E=282.067;score_B=392.205;score_UC=110.137]
2	119606471	119606472	3	100.222	+	[score_CL=100.222;score_E=282.286;score_B=382.507;score_UC=100.222]
2	119606472	119606473	3	81.1037	+	[score_CL=81.1037;score_E=282.467;score_B=363.571;score_UC=81.1037]
2	119606473	119606474	3	41.6207	+	[score_CL=41.6207;score_E=282.613;score_B=324.234;score_UC=41.6207]
2	119606474	119606475	3	73.0134	+	[score_CL=73.0134;score_E=282.722;score_B=355.736;score_UC=73.0134]
2	119606475	119606476	3	92.2231	+	[score_CL=92.2231;score_E=262.274;score_B=354.498;score_UC=92.2231]
2	119606481	119606482	3	9.11513	+	[score_CL=9.11513;score_E=252.006;score_B=253.889;score_UC=9.11513]
2	119606482	119606483	3	9.2406	+	[score_CL=9.2406;score_E=254.04;score_B=253.878;score_UC=9.2406]
2	119606483	119606484	3	2.24449	+	[score_CL=2.24449;score_E=275.211;score_B=277.556;score_UC=2.24449]
2	119606484	119606485	3	55.1991	+	[score_CL=55.1991;score_E=264.959;score_B=320.159;score_UC=55.1991]
2	119606485	119606486	3	196.755	+	[score_CL=196.755;score_E=281.552;score_B=478.307;score_UC=196.755]
2	119606486	119606487	3	90.6793	+	[score_CL=90.6793;score_E=281.231;score_B=371.91;score_UC=90.6793]
2	119606487	119606488	3	57.8634	+	[score_CL=57.8634;score_E=280.876;score_B=338.739;score_UC=57.8634]
2	119606488	119606489	3	78.6623	+	[score_CL=78.6623;score_E=280.485;score_B=359.148;score_UC=78.6623]
2	119606489	119606490	3	34.0355	+	[score_CL=34.0355;score_E=263.966;score_B=298.002;score_UC=34.0355]
2	119606490	119606491	3	4.4152	+	[score_CL=4.4152;score_E=279.602;score_B=284.029;score_UC=4.4152]
2	119606491	119606492	3	50.5382	+	[score_CL=50.5382;score_E=264.313;score_B=314.851;score_UC=50.5382]
2	119606492	119606493	3	40.5301	+	[score_CL=40.5301;score_E=258.248;score_B=298.778;score_UC=40.5301]
2	119606494	119606495	3	5.31093	+	[score_CL=5.31093;score_E=245.222;score_B=239.432;score_UC=5.31093]
2	119606495	119606496	3	6.67711	+	[score_CL=6.67711;score_E=242.508;score_B=240.172;score_UC=6.67711]
2	119606539	119606540	3	4.8797	+	[score_CL=4.8797;score_E=204.766;score_B=209.652;score_UC=4.8797]
2	119606540	119606541	3	38.4456	+	[score_CL=38.4456;score_E=189.33;score_B=227.775;score_UC=38.4456]
2	119606541	119606542	3	1.60379	+	[score_CL=1.60379;score_E=205.676;score_B=207.43;score_UC=1.60379]
2	119606542	119606543	3	2.33239	+	[score_CL=2.33239;score_E=181.861;score_B=173.304;score_UC=2.33239]
2	119606554	119606555	3	8.72325	+	[score_CL=8.72325;score_E=159.754;score_B=166.142;score_UC=8.72325]
2	119606557	119606558	3	9.9774	+	[score_CL=9.9774;score_E=157.522;score_B=163.791;score_UC=9.9774]
2	119606558	119606559	3	2.54547	+	[score_CL=2.54547;score_E=165.912;score_B=154.718;score_UC=2.54547]
2	119606798	119606799	3	1.18047	+	[score_CL=1.18047;score_E=26.2935;score_B=25.0051;score_UC=1.18047]
2	119606799	119606800	3	7.59496	+	[score_CL=7.59496;score_E=25.4855;score_B=31.4511;score_UC=7.59496]
2	119606949	119606950	3	5.39554	+	[score_CL=5.39554;score_E=62.9598;score_B=59.772;score_UC=5.39554]
2	119606950	119606951	3	22.1072	+	[score_CL=22.1072;score_E=65.2689;score_B=87.2398;score_UC=22.1072]
2	119606951	119606952	3	18.0877	+	[score_CL=18.0877;score_E=62.7132;score_B=80.7816;score_UC=18.0877]
2	119606952	119606953	3	0.157846	+	[score_CL=0.157846;score_E=62.1455;score_B=50.2529;score_UC=0.157846]
2	119607223	119607224	3	1.66159	+	[score_CL=1.66159;score_E=128.11;score_B=120.611;score_UC=1.66159]
2	119607263	119607264	3	14.374	+	[score_CL=14.374;score_E=184.379;score_B=198.712;score_UC=14.374]
2	119607264	119607265	3	25.6739	+	[score_CL=25.6739;score_E=199.141;score_B=224.815;score_UC=25.6739]
2	119607265	119607266	3	50.5931	+	[score_CL=50.5931;score_E=201.932;score_B=252.526;score_UC=50.5931]
2	119607266	119607267	3	18.1895	+	[score_CL=18.1895;score_E=184.167;score_B=202.356;score_UC=18.1895]
2	119607269	119607270	3	20.6935	+	[score_CL=20.6935;score_E=186.264;score_B=206.958;score_UC=20.6935]
2	119607270	119607271	3	90.4444	+	[score_CL=90.4444;score_E=205.486;score_B=295.93;score_UC=90.4444]
2	119607271	119607272	3	79.4321	+	[score_CL=79.4321;score_E=205.866;score_B=285.298;score_UC=79.4321]
2	119607272	119607273	3	40.9598	+	[score_CL=40.9598;score_E=185.549;score_B=226.509;score_UC=40.9598]
2	119607282	119607283	3	3.51064	+	[score_CL=3.51064;score_E=169.682;score_B=162.323;score_UC=3.51064]
2	119607283	119607284	3	2.91659	+	[score_CL=2.91659;score_E=173.877;score_B=161.604;score_UC=2.91659]
2	119607284	119607285	3	1.93663	+	[score_CL=1.93663;score_E=192.082;score_B=179.636;score_UC=1.93663]
2	119607285	119607286	3	21.9758	+	[score_CL=21.9758;score_E=188.062;score_B=210.038;score_UC=21.9758]
2	119607286	119607287	3	56.4172	+	[score_CL=56.4172;score_E=204.896;score_B=261.313;score_UC=56.4172]
2	119607287	119607288	3	33.7743	+	[score_CL=33.7743;score_E=204.676;score_B=238.451;score_UC=33.7743]
2	119607288	119607289	3	83.2559	+	[score_CL=83.2559;score_E=204.37;score_B=287.626;score_UC=83.2559]
2	119607289	119607290	3	72.5258	+	[score_CL=72.5258;score_E=204.04;score_B=276.566;score_UC=72.5258]
2	119607290	119607291	3	58.2252	+	[score_CL=58.2252;score_E=203.686;score_B=261.911;score_UC=58.2252]
2	119607291	119607292	3	42.1393	+	[score_CL=42.1393;score_E=203.309;score_B=245.448;score_UC=42.1393]
2	119607292	119607293	3	64.6206	+	[score_CL=64.6206;score_E=202.791;score_B=267.412;score_UC=64.6206]
2	119607293	119607294	3	22.6038	+	[score_CL=22.6038;score_E=183.515;score_B=206.119;score_UC=22.6038]
2	119607294	119607295	3	1.31168	+	[score_CL=1.31168;score_E=181.522;score_B=175.28;score_UC=1.31168]
2	119607425	119607426	3	8.62645	+	[score_CL=8.62645;score_E=141.617;score_B=150.242;score_UC=8.62645]
2	119607426	119607427	3	34.3326	+	[score_CL=34.3326;score_E=140.4;score_B=174.732;score_UC=34.3326]
2	119607427	119607428	3	10.5407	+	[score_CL=10.5407;score_E=140.586;score_B=151.127;score_UC=10.5407]
2	119607430	119607431	3	13.0201	+	[score_CL=13.0201;score_E=121.726;score_B=134.626;score_UC=13.0201]
2	119607435	119607436	3	2.48954	+	[score_CL=2.48954;score_E=138.02;score_B=126.704;score_UC=2.48954]
2	119607436	119607437	3	12.9871	+	[score_CL=12.9871;score_E=130.951;score_B=138.414;score_UC=12.9871]
2	119607437	119607438	3	6.1994	+	[score_CL=6.1994;score_E=152.411;score_B=143.066;score_UC=6.1994]
2	119607438	119607439	3	16.4841	+	[score_CL=16.4841;score_E=148.979;score_B=165.463;score_UC=16.4841]
2	119607439	119607440	3	35.5097	+	[score_CL=35.5097;score_E=159.22;score_B=194.73;score_UC=35.5097]
2	119607440	119607441	3	35.6699	+	[score_CL=35.6699;score_E=162.031;score_B=197.701;score_UC=35.6699]
2	119607441	119607442	3	36.4829	+	[score_CL=36.4829;score_E=141.508;score_B=177.991;score_UC=36.4829]
2	119631175	119631176	3	47.9026	+	[score_CL=94.8324;score_E=47.9026;score_B=142.735;score_UC=47.9026]
2	119631176	119631177	3	48.2757	+	[score_CL=50.3845;score_E=48.2757;score_B=98.6602;score_UC=48.2757]
2	119631177	119631178	3	48.2845	+	[score_CL=52.1697;score_E=48.2845;score_B=100.454;score_UC=48.2845]
2	119631178	119631179	3	48.2845	+	[score_CL=95.909;score_E=48.2845;score_B=144.194;score_UC=48.2845]
2	119631179	119631180	3	48.2749	+	[score_CL=480.535;score_E=48.2749;score_B=528.81;score_UC=48.2749]
2	119631180	119631181	3	47.8695	+	[score_CL=242.899;score_E=47.8695;score_B=290.769;score_UC=47.8695]
2	119669503	119669504	3	0.584732	+	[score_CL=0.584732;score_E=36.5604;score_B=27.2112;score_UC=0.584732]
2	119669506	119669507	3	4.70593	+	[score_CL=4.70593;score_E=37.353;score_B=35.81;score_UC=4.70593]
2	119669600	119669601	3	31.3733	+	[score_CL=31.3733;score_E=141.397;score_B=172.77;score_UC=31.3733]
2	119669601	119669602	3	45.15	+	[score_CL=45.15;score_E=162.171;score_B=207.321;score_UC=45.15]
2	119669602	119669603	3	88.4383	+	[score_CL=88.4383;score_E=163.714;score_B=252.152;score_UC=88.4383]
2	119669603	119669604	3	74.0089	+	[score_CL=74.0089;score_E=165.246;score_B=239.255;score_UC=74.0089]
2	119669604	119669605	3	55.2358	+	[score_CL=55.2358;score_E=166.765;score_B=222.001;score_UC=55.2358]
2	119669605	119669606	3	46.6131	+	[score_CL=46.6131;score_E=168.268;score_B=214.881;score_UC=46.6131]
2	119669606	119669607	3	75.9873	+	[score_CL=75.9873;score_E=164.29;score_B=240.278;score_UC=75.9873]
2	119669607	119669608	3	15.0635	+	[score_CL=15.0635;score_E=156.149;score_B=171.213;score_UC=15.0635]
2	119669608	119669609	3	5.45175	+	[score_CL=5.45175;score_E=168.067;score_B=157.653;score_UC=5.45175]
2	119669609	119669610	3	19.2138	+	[score_CL=19.2138;score_E=160.293;score_B=179.507;score_UC=19.2138]
2	119669610	119669611	3	30.3526	+	[score_CL=30.3526;score_E=166.476;score_B=196.828;score_UC=30.3526]
2	119669611	119669612	3	12.2581	+	[score_CL=12.2581;score_E=160.34;score_B=172.557;score_UC=12.2581]
2	119669612	119669613	3	4.06695	+	[score_CL=4.06695;score_E=156.345;score_B=144.196;score_UC=4.06695]
2	119669613	119669614	3	3.55605	+	[score_CL=3.55605;score_E=145.15;score_B=136.537;score_UC=3.55605]
2	119669705	119669706	3	1.98808	+	[score_CL=1.98808;score_E=74.1099;score_B=62.136;score_UC=1.98808]
2	119669706	119669707	3	16.0812	+	[score_CL=16.0812;score_E=59.231;score_B=74.7786;score_UC=16.0812]
2	119669707	119669708	3	2.69557	+	[score_CL=2.69557;score_E=72.6407;score_B=61.6292;score_UC=2.69557]
2	119669709	119669710	3	0.179832	+	[score_CL=0.179832;score_E=54.0401;score_B=42.5869;score_UC=0.179832]
2	119669897	119669898	3	1.35003	+	[score_CL=1.35003;score_E=93.7088;score_B=79.9975;score_UC=1.35003]
2	119669898	119669899	3	4.79842	+	[score_CL=4.79842;score_E=103.676;score_B=95.3504;score_UC=4.79842]
2	119669899	119669900	3	15.8544	+	[score_CL=15.8544;score_E=101.066;score_B=112.037;score_UC=15.8544]
2	119669900	119669901	3	10.6431	+	[score_CL=10.6431;score_E=110.413;score_B=110.001;score_UC=10.6431]
2	119669901	119669902	3	8.55332	+	[score_CL=8.55332;score_E=111.829;score_B=107.171;score_UC=8.55332]
2	119669902	119669903	3	14.6713	+	[score_CL=14.6713;score_E=115.827;score_B=125.981;score_UC=14.6713]
2	119669903	119669904	3	22.9944	+	[score_CL=22.9944;score_E=120.377;score_B=143.145;score_UC=22.9944]
2	119669904	119669905	3	18.6318	+	[score_CL=18.6318;score_E=125.339;score_B=143.599;score_UC=18.6318]
2	119669905	119669906	3	18.6767	+	[score_CL=18.6767;score_E=120.747;score_B=136.701;score_UC=18.6767]
2	119669906	119669907	3	14.5718	+	[score_CL=14.5718;score_E=127.085;score_B=139.266;score_UC=14.5718]
2	119669907	119669908	3	24.9602	+	[score_CL=24.9602;score_E=123.799;score_B=148.759;score_UC=24.9602]
2	119669908	119669909	3	26.7908	+	[score_CL=26.7908;score_E=124.829;score_B=151.62;score_UC=26.7908]
2	119669909	119669910	3	16.5562	+	[score_CL=16.5562;score_E=122.012;score_B=138.477;score_UC=16.5562]
2	119669910	119669911	3	13.362	+	[score_CL=13.362;score_E=106.258;score_B=116.634;score_UC=13.362]
2	119669988	119669989	3	21.2595	+	[score_CL=21.2595;score_E=115.934;score_B=137.194;score_UC=21.2595]
2	119669989	119669990	3	70.4749	+	[score_CL=70.4749;score_E=134.846;score_B=205.321;score_UC=70.4749]
2	119669990	119669991	3	66.2793	+	[score_CL=66.2793;score_E=134.773;score_B=201.052;score_UC=66.2793]
2	119669991	119669992	3	49.4403	+	[score_CL=49.4403;score_E=134.196;score_B=183.637;score_UC=49.4403]
2	119669992	119669993	3	21.3178	+	[score_CL=21.3178;score_E=113.835;score_B=135.153;score_UC=21.3178]
2	119669994	119669995	3	8.97032	+	[score_CL=8.97032;score_E=112.569;score_B=114.275;score_UC=8.97032]
2	119669995	119669996	3	18.5043	+	[score_CL=18.5043;score_E=119.327;score_B=134.567;score_UC=18.5043]
2	119669996	119669997	3	16.444	+	[score_CL=16.444;score_E=132.314;score_B=148.758;score_UC=16.444]
2	119669997	119669998	3	66.3511	+	[score_CL=66.3511;score_E=130.337;score_B=196.688;score_UC=66.3511]
2	119669998	119669999	3	26.8941	+	[score_CL=26.8941;score_E=120.562;score_B=147.456;score_UC=26.8941]
2	119669999	119670000	3	8.16545	+	[score_CL=8.16545;score_E=120.392;score_B=122.735;score_UC=8.16545]
2	119670000	119670001	3	8.20603	+	[score_CL=8.20603;score_E=110.085;score_B=104.803;score_UC=8.20603]
2	119670001	119670002	3	9.17717	+	[score_CL=9.17717;score_E=100.572;score_B=102.621;score_UC=9.17717]
2	119678035	119678036	3	5.33378	+	[score_CL=24.1324;score_E=5.33378;score_B=29.4673;score_UC=5.33378]
2	119678036	119678037	3	5.33378	+	[score_CL=16.0254;score_E=5.33378;score_B=21.3595;score_UC=5.33378]
2	119733040	119733041	3	9.27702	+	[score_CL=9.27702;score_E=42.2666;score_B=45.649;score_UC=9.27702]
2	119733041	119733042	3	4.55975	+	[score_CL=4.55975;score_E=48.5005;score_B=41.1841;score_UC=4.55975]
2	119733050	119733051	3	0.682715	+	[score_CL=0.682715;score_E=44.5835;score_B=31.4102;score_UC=0.682715]
2	119733051	119733052	3	1.02201	+	[score_CL=1.02201;score_E=42.9246;score_B=32.0319;score_UC=1.02201]
2	119733100	119733101	3	5.22017	+	[score_CL=5.22017;score_E=67.2684;score_B=61.6262;score_UC=5.22017]
2	119733101	119733102	3	4.96171	+	[score_CL=4.96171;score_E=67.9289;score_B=61.9654;score_UC=4.96171]
2	119733119	119733120	3	4.75508	+	[score_CL=4.75508;score_E=74.4681;score_B=72.6498;score_UC=4.75508]
2	119733121	119733122	3	1.36987	+	[score_CL=1.36987;score_E=79.1546;score_B=67.7194;score_UC=1.36987]
2	119733122	119733123	3	1.40675	+	[score_CL=1.40675;score_E=84.4001;score_B=68.9085;score_UC=1.40675]
2	119733123	119733124	3	1.82992	+	[score_CL=1.82992;score_E=99.678;score_B=85.5718;score_UC=1.82992]
2	119733124	119733125	3	17.5524	+	[score_CL=17.5524;score_E=86.8199;score_B=103.347;score_UC=17.5524]
2	119733125	119733126	3	7.02199	+	[score_CL=7.02199;score_E=99.9175;score_B=94.1765;score_UC=7.02199]
2	119733126	119733127	3	3.75023	+	[score_CL=3.75023;score_E=90.7724;score_B=79.407;score_UC=3.75023]
2	119733127	119733128	3	2.27481	+	[score_CL=2.27481;score_E=95.6177;score_B=78.7847;score_UC=2.27481]
2	119733128	119733129	3	5.83308	+	[score_CL=5.83308;score_E=94.8948;score_B=87.8474;score_UC=5.83308]
2	119733129	119733130	3	11.0868	+	[score_CL=11.0868;score_E=87.5302;score_B=93.8325;score_UC=11.0868]
2	119733131	119733132	3	3.25034	+	[score_CL=3.25034;score_E=92.0034;score_B=82.215;score_UC=3.25034]
2	119733132	119733133	3	6.52966	+	[score_CL=6.52966;score_E=96.2805;score_B=89.7992;score_UC=6.52966]
2	119733133	119733134	3	8.61692	+	[score_CL=8.61692;score_E=110.264;score_B=106.202;score_UC=8.61692]
2	119733134	119733135	3	19.0013	+	[score_CL=19.0013;score_E=109.287;score_B=125.495;score_UC=19.0013]
2	119733135	119733136	3	15.0047	+	[score_CL=15.0047;score_E=113.664;score_B=122.519;score_UC=15.0047]
2	119733136	119733137	3	8.77662	+	[score_CL=8.77662;score_E=113.193;score_B=108.992;score_UC=8.77662]
2	119733137	119733138	3	10.8545	+	[score_CL=10.8545;score_E=112.741;score_B=112.719;score_UC=10.8545]
2	119733138	119733139	3	15.8742	+	[score_CL=15.8742;score_E=99.8154;score_B=114.689;score_UC=15.8742]
2	119733311	119733312	3	1.24545	+	[score_CL=1.24545;score_E=58.3303;score_B=44.7282;score_UC=1.24545]
2	119733312	119733313	3	5.58198	+	[score_CL=5.58198;score_E=50.5333;score_B=49.2537;score_UC=5.58198]
2	119733345	119733346	3	0.443905	+	[score_CL=0.443905;score_E=50.7604;score_B=40.8135;score_UC=0.443905]
2	119733670	119733671	3	3.05176	+	[score_CL=3.05176;score_E=91.7542;score_B=86.8228;score_UC=3.05176]
2	119733678	119733679	3	4.22425	+	[score_CL=4.22425;score_E=117.02;score_B=110.843;score_UC=4.22425]
2	119733679	119733680	3	20.6095	+	[score_CL=20.6095;score_E=105.293;score_B=125.789;score_UC=20.6095]
2	119733680	119733681	3	3.71003	+	[score_CL=3.71003;score_E=119.093;score_B=111.507;score_UC=3.71003]
2	119733681	119733682	3	1.65831	+	[score_CL=1.65831;score_E=105.771;score_B=93.0338;score_UC=1.65831]
2	119733686	119733687	3	0.465583	+	[score_CL=0.465583;score_E=101.779;score_B=92.0963;score_UC=0.465583]
2	119733690	119733691	3	9.93468	+	[score_CL=9.93468;score_E=124.57;score_B=130.975;score_UC=9.93468]
2	119733691	119733692	3	23.4688	+	[score_CL=23.4688;score_E=131.644;score_B=154.951;score_UC=23.4688]
2	119733692	119733693	3	17.1364	+	[score_CL=17.1364;score_E=144.92;score_B=162.055;score_UC=17.1364]
2	119733693	119733694	3	27.8477	+	[score_CL=27.8477;score_E=124.484;score_B=152.332;score_UC=27.8477]
2	119733694	119733695	3	1.48906	+	[score_CL=1.48906;score_E=125.638;score_B=124.681;score_UC=1.48906]
2	119733705	119733706	3	0.0297416	+	[score_CL=0.0297416;score_E=112.361;score_B=102.148;score_UC=0.0297416]
2	119733716	119733717	3	15.6927	+	[score_CL=15.6927;score_E=128.873;score_B=143.484;score_UC=15.6927]
2	119733717	119733718	3	11.1794	+	[score_CL=11.1794;score_E=133.809;score_B=139.828;score_UC=11.1794]
2	119733731	119733732	3	19.8934	+	[score_CL=19.8934;score_E=144.543;score_B=164.437;score_UC=19.8934]
2	119733732	119733733	3	29.0191	+	[score_CL=29.0191;score_E=155.23;score_B=184.249;score_UC=29.0191]
2	119733733	119733734	3	12.2822	+	[score_CL=12.2822;score_E=153.96;score_B=165.693;score_UC=12.2822]
2	119733734	119733735	3	10.2461	+	[score_CL=10.2461;score_E=157.647;score_B=167.595;score_UC=10.2461]
2	119733735	119733736	3	33.0981	+	[score_CL=33.0981;score_E=155.946;score_B=189.044;score_UC=33.0981]
2	119733736	119733737	3	60.1961	+	[score_CL=60.1961;score_E=155.198;score_B=215.394;score_UC=60.1961]
2	119733737	119733738	3	10.4601	+	[score_CL=10.4601;score_E=156.25;score_B=166.71;score_UC=10.4601]
2	119733738	119733739	3	11.174	+	[score_CL=11.174;score_E=136.636;score_B=142.623;score_UC=11.174]
2	119733742	119733743	3	4.47357	+	[score_CL=4.47357;score_E=133.344;score_B=126.412;score_UC=4.47357]
2	119733743	119733744	3	4.96208	+	[score_CL=4.96208;score_E=138.921;score_B=128.387;score_UC=4.96208]
2	119733744	119733745	3	5.49651	+	[score_CL=5.49651;score_E=153.789;score_B=146.082;score_UC=5.49651]
2	119733745	119733746	3	22.1118	+	[score_CL=22.1118;score_E=144.301;score_B=166.097;score_UC=22.1118]
2	119733746	119733747	3	10.4654	+	[score_CL=10.4654;score_E=162.255;score_B=164.363;score_UC=10.4654]
2	119733747	119733748	3	14.4539	+	[score_CL=14.4539;score_E=142.566;score_B=152.027;score_UC=14.4539]
2	119733748	119733749	3	3.13983	+	[score_CL=3.13983;score_E=145.904;score_B=135.946;score_UC=3.13983]
2	119733838	119733839	3	2.79674	+	[score_CL=2.79674;score_E=116.615;score_B=111.313;score_UC=2.79674]
2	119733851	119733852	3	2.42736	+	[score_CL=2.42736;score_E=127.858;score_B=116.433;score_UC=2.42736]
2	119733852	119733853	3	10.7632	+	[score_CL=10.7632;score_E=122.285;score_B=125.473;score_UC=10.7632]
2	119733853	119733854	3	5.86494	+	[score_CL=5.86494;score_E=135.057;score_B=125.027;score_UC=5.86494]
2	119733854	119733855	3	9.67112	+	[score_CL=9.67112;score_E=127.415;score_B=125.53;score_UC=9.67112]
2	119733855	119733856	3	8.13945	+	[score_CL=8.13945;score_E=141.251;score_B=135.898;score_UC=8.13945]
2	119733856	119733857	3	18.4746	+	[score_CL=18.4746;score_E=140.137;score_B=155.624;score_UC=18.4746]
2	119733857	119733858	3	19.4779	+	[score_CL=19.4779;score_E=130.852;score_B=150.292;score_UC=19.4779]
2	119733861	119733862	3	0.0621808	+	[score_CL=0.0621808;score_E=113.54;score_B=101.04;score_UC=0.0621808]
2	119733863	119733864	3	3.07203	+	[score_CL=3.07203;score_E=131.572;score_B=123.653;score_UC=3.07203]
2	119733864	119733865	3	21.0426	+	[score_CL=21.0426;score_E=113.14;score_B=134.182;score_UC=21.0426]
2	119733872	119733873	3	0.346697	+	[score_CL=0.346697;score_E=105.882;score_B=96.1584;score_UC=0.346697]
2	119858670	119858671	3	7.08337	+	[score_CL=7.08337;score_E=43.8334;score_B=41.7143;score_UC=7.08337]
2	119858671	119858672	3	6.12425	+	[score_CL=6.12425;score_E=56.3185;score_B=48.6523;score_UC=6.12425]
2	119858672	119858673	3	12.8276	+	[score_CL=12.8276;score_E=43.6358;score_B=53.2478;score_UC=12.8276]
2	119858759	119858760	3	1.38873	+	[score_CL=1.38873;score_E=58.0815;score_B=47.3242;score_UC=1.38873]
2	119858760	119858761	3	1.20484	+	[score_CL=1.20484;score_E=60.4812;score_B=47.5366;score_UC=1.20484]
2	119858771	119858772	3	0.77393	+	[score_CL=0.77393;score_E=60.2897;score_B=51.1633;score_UC=0.77393]
2	119858860	119858861	3	0.765886	+	[score_CL=0.765886;score_E=74.755;score_B=64.5038;score_UC=0.765886]
2	119858867	119858868	3	1.2833	+	[score_CL=1.2833;score_E=76.6024;score_B=63.2373;score_UC=1.2833]
2	119858868	119858869	3	3.13225	+	[score_CL=3.13225;score_E=79.0642;score_B=67.3926;score_UC=3.13225]
2	119858869	119858870	3	5.94414	+	[score_CL=5.94414;score_E=73.4319;score_B=69.6301;score_UC=5.94414]
2	119858870	119858871	3	1.40227	+	[score_CL=1.40227;score_E=78.4289;score_B=64.4122;score_UC=1.40227]
2	119903766	119903767	3	1.22641	+	[score_CL=1.22641;score_E=13.0551;score_B=12.4957;score_UC=1.22641]
2	119903767	119903768	3	7.97794	+	[score_CL=7.97794;score_E=13.0757;score_B=21.0211;score_UC=7.97794]
2	119903768	119903769	3	9.61483	+	[score_CL=9.61483;score_E=13.0768;score_B=22.6908;score_UC=9.61483]
2	119903769	119903770	3	8.30278	+	[score_CL=8.30278;score_E=13.0789;score_B=21.3812;score_UC=8.30278]
2	119903770	119903771	3	4.31578	+	[score_CL=4.31578;score_E=13.1097;score_B=17.4285;score_UC=4.31578]
2	119903779	119903780	3	0.787829	+	[score_CL=0.787829;score_E=28.1245;score_B=19.4389;score_UC=0.787829]
2	119903780	119903781	3	1.12686	+	[score_CL=1.12686;score_E=27.6042;score_B=19.9466;score_UC=1.12686]
2	119913354	119913355	3	8.97188	+	[score_CL=8.97188;score_E=41.3096;score_B=43.2489;score_UC=8.97188]
2	119913355	119913356	3	6.32209	+	[score_CL=6.32209;score_E=44.7906;score_B=40.6031;score_UC=6.32209]
2	119913356	119913357	3	0.930472	+	[score_CL=0.930472;score_E=45.4497;score_B=31.2879;score_UC=0.930472]
2	119923450	119923451	3	4.30848	+	[score_CL=4.30848;score_E=41.5986;score_B=35.0228;score_UC=4.30848]
2	119923451	119923452	3	3.95799	+	[score_CL=3.95799;score_E=62.814;score_B=58.7565;score_UC=3.95799]
2	119923452	119923453	3	27.7664	+	[score_CL=27.7664;score_E=51.5861;score_B=79.352;score_UC=27.7664]
2	119923453	119923454	3	10.4309	+	[score_CL=10.4309;score_E=59.0635;score_B=69.2719;score_UC=10.4309]
2	119923454	119923455	3	6.44601	+	[score_CL=6.44601;score_E=58.7269;score_B=49.857;score_UC=6.44601]
2	119923455	119923456	3	10.3077	+	[score_CL=10.3077;score_E=64.2393;score_B=65.9682;score_UC=10.3077]
2	119923456	119923457	3	22.8768	+	[score_CL=22.8768;score_E=58.4877;score_B=81.0813;score_UC=22.8768]
2	119923457	119923458	3	10.5905	+	[score_CL=10.5905;score_E=65.3217;score_B=68.5116;score_UC=10.5905]
2	119923458	119923459	3	8.4815	+	[score_CL=8.4815;score_E=63.6911;score_B=70.2634;score_UC=8.4815]
2	119923459	119923460	3	34.9993	+	[score_CL=34.9993;score_E=49.5588;score_B=84.5581;score_UC=34.9993]
2	119923460	119923461	3	3.14342	+	[score_CL=3.14342;score_E=61.7071;score_B=64.2325;score_UC=3.14342]
2	119923461	119923462	3	3.28521	+	[score_CL=3.28521;score_E=42.3389;score_B=34.0148;score_UC=3.28521]
2	119923540	119923541	3	2.73684	+	[score_CL=2.73684;score_E=66.0648;score_B=68.8644;score_UC=2.73684]
2	119923541	119923542	3	45.0683	+	[score_CL=45.0683;score_E=68.8093;score_B=113.878;score_UC=45.0683]
2	119923542	119923543	3	76.4126	+	[score_CL=76.4126;score_E=85.1954;score_B=161.608;score_UC=76.4126]
2	119923543	119923544	3	24.5645	+	[score_CL=24.5645;score_E=76.6863;score_B=101.251;score_UC=24.5645]
2	119923544	119923545	3	11.9446	+	[score_CL=11.9446;score_E=71.479;score_B=79.1626;score_UC=11.9446]
2	119923545	119923546	3	6.73149	+	[score_CL=6.73149;score_E=57.7377;score_B=54.8121;score_UC=6.73149]
2	119923548	119923549	3	6.83225	+	[score_CL=6.83225;score_E=65.9121;score_B=65.4186;score_UC=6.83225]
2	119923549	119923550	3	22.394	+	[score_CL=22.394;score_E=64.846;score_B=86.8798;score_UC=22.394]
2	119923550	119923551	3	12.5237	+	[score_CL=12.5237;score_E=85.1682;score_B=97.6919;score_UC=12.5237]
2	119923551	119923552	3	41.3818	+	[score_CL=41.3818;score_E=78.3705;score_B=119.752;score_UC=41.3818]
2	119923552	119923553	3	22.674	+	[score_CL=22.674;score_E=83.9787;score_B=106.653;score_UC=22.674]
2	119923553	119923554	3	20.2527	+	[score_CL=20.2527;score_E=65.6156;score_B=85.8665;score_UC=20.2527]
2	119923554	119923555	3	0.64017	+	[score_CL=0.64017;score_E=64.5339;score_B=55.2665;score_UC=0.64017]
2	119923559	119923560	3	8.70851	+	[score_CL=8.70851;score_E=51.1971;score_B=52.4836;score_UC=8.70851]
2	119923560	119923561	3	5.96417	+	[score_CL=5.96417;score_E=74.4765;score_B=66.9171;score_UC=5.96417]
2	119923561	119923562	3	22.2199	+	[score_CL=22.2199;score_E=61.8189;score_B=83.6981;score_UC=22.2199]
2	119923562	119923563	3	11.0267	+	[score_CL=11.0267;score_E=63.9035;score_B=72.5495;score_UC=11.0267]
2	119923592	119923593	3	0.522158	+	[score_CL=0.522158;score_E=39.3719;score_B=29.9203;score_UC=0.522158]
2	119926259	119926260	3	4.21008	+	[score_CL=4.21008;score_E=24.6538;score_B=24.9561;score_UC=4.21008]
2	119941671	119941672	3	4.306	+	[score_CL=4.306;score_E=22.6737;score_B=24.0621;score_UC=4.306]
2	119941701	119941702	3	7.26669	+	[score_CL=7.26669;score_E=26.2843;score_B=33.5152;score_UC=7.26669]
2	119941702	119941703	3	11.2923	+	[score_CL=11.2923;score_E=26.2804;score_B=37.5403;score_UC=11.2923]
2	119941710	119941711	3	1.15638	+	[score_CL=1.15638;score_E=26.8114;score_B=25.7525;score_UC=1.15638]
2	119941711	119941712	3	8.61399	+	[score_CL=8.61399;score_E=26.1193;score_B=34.2964;score_UC=8.61399]
2	119941712	119941713	3	7.41365	+	[score_CL=7.41365;score_E=26.1195;score_B=33.0676;score_UC=7.41365]
2	119941727	119941728	3	0.54086	+	[score_CL=0.54086;score_E=11.2086;score_B=6.33873;score_UC=0.54086]
2	119941728	119941729	3	1.42896	+	[score_CL=1.42896;score_E=11.0059;score_B=6.52757;score_UC=1.42896]
2	119947128	119947129	3	1.11712	+	[score_CL=1.11712;score_E=13.0553;score_B=11.2881;score_UC=1.11712]
2	119947129	119947130	3	3.50114	+	[score_CL=3.50114;score_E=13.0597;score_B=13.6626;score_UC=3.50114]
2	119964729	119964730	3	4.87704	+	[score_CL=4.87704;score_E=36.6124;score_B=32.6455;score_UC=4.87704]
2	119964730	119964731	3	9.37722	+	[score_CL=9.37722;score_E=37.3109;score_B=46.6688;score_UC=9.37722]
2	119964731	119964732	3	20.6811	+	[score_CL=20.6811;score_E=37.2884;score_B=57.9695;score_UC=20.6811]
2	119964732	119964733	3	10.9485	+	[score_CL=10.9485;score_E=37.2891;score_B=48.2371;score_UC=10.9485]
2	119965010	119965011	3	10.4629	+	[score_CL=10.4629;score_E=57.9388;score_B=62.3812;score_UC=10.4629]
2	119965011	119965012	3	12.2152	+	[score_CL=12.2152;score_E=66.6035;score_B=69.2732;score_UC=12.2152]
2	119965012	119965013	3	10.3836	+	[score_CL=10.3836;score_E=58.131;score_B=62.5352;score_UC=10.3836]
2	119965085	119965086	3	2.03041	+	[score_CL=2.03041;score_E=60.1193;score_B=47.8398;score_UC=2.03041]
2	119965086	119965087	3	8.07232	+	[score_CL=8.07232;score_E=58.8561;score_B=56.5811;score_UC=8.07232]
2	119965087	119965088	3	8.04049	+	[score_CL=8.04049;score_E=58.7956;score_B=56.4889;score_UC=8.04049]
2	119965088	119965089	3	1.99091	+	[score_CL=1.99091;score_E=59.8401;score_B=47.5904;score_UC=1.99091]
2	119965090	119965091	3	0.587673	+	[score_CL=0.587673;score_E=48.3505;score_B=39.0168;score_UC=0.587673]
2	119965288	119965289	3	0.715069	+	[score_CL=0.715069;score_E=49.4555;score_B=40.2476;score_UC=0.715069]
2	119965294	119965295	3	1.77423	+	[score_CL=1.77423;score_E=60.6931;score_B=47.5444;score_UC=1.77423]
2	119965295	119965296	3	5.88128	+	[score_CL=5.88128;score_E=53.0161;score_B=51.904;score_UC=5.88128]
2	119965384	119965385	3	3.54747	+	[score_CL=3.54747;score_E=98.8312;score_B=89.6217;score_UC=3.54747]
2	119965385	119965386	3	6.94696	+	[score_CL=6.94696;score_E=114.229;score_B=115.442;score_UC=6.94696]
2	119965386	119965387	3	27.4669	+	[score_CL=27.4669;score_E=117.727;score_B=145.194;score_UC=27.4669]
2	119965387	119965388	3	41.6979	+	[score_CL=41.6979;score_E=130.134;score_B=171.832;score_UC=41.6979]
2	119965388	119965389	3	41.4974	+	[score_CL=41.4974;score_E=120.83;score_B=162.328;score_UC=41.4974]
2	119965389	119965390	3	11.1074	+	[score_CL=11.1074;score_E=114.618;score_B=125.725;score_UC=11.1074]
2	119965390	119965391	3	4.79753	+	[score_CL=4.79753;score_E=102.846;score_B=96.0407;score_UC=4.79753]
2	119965395	119965396	3	11.7384	+	[score_CL=11.7384;score_E=111.258;score_B=122.996;score_UC=11.7384]
2	119965396	119965397	3	50.6951	+	[score_CL=50.6951;score_E=122.825;score_B=173.52;score_UC=50.6951]
2	119965397	119965398	3	75.5519	+	[score_CL=75.5519;score_E=130.214;score_B=205.766;score_UC=75.5519]
2	119965398	119965399	3	80.8406	+	[score_CL=80.8406;score_E=130.095;score_B=210.936;score_UC=80.8406]
2	119965399	119965400	3	32.387	+	[score_CL=32.387;score_E=129.952;score_B=162.339;score_UC=32.387]
2	119965400	119965401	3	28.1683	+	[score_CL=28.1683;score_E=129.787;score_B=157.956;score_UC=28.1683]
2	119965401	119965402	3	42.8093	+	[score_CL=42.8093;score_E=129.598;score_B=172.407;score_UC=42.8093]
2	119965402	119965403	3	30.2469	+	[score_CL=30.2469;score_E=121.268;score_B=151.515;score_UC=30.2469]
2	119965403	119965404	3	12.4035	+	[score_CL=12.4035;score_E=108.631;score_B=121.034;score_UC=12.4035]
2	119965407	119965408	3	14.8458	+	[score_CL=14.8458;score_E=109.135;score_B=123.218;score_UC=14.8458]
2	119965408	119965409	3	22.26	+	[score_CL=22.26;score_E=102.746;score_B=125.003;score_UC=22.26]
2	119965411	119965412	3	26.6295	+	[score_CL=26.6295;score_E=104.435;score_B=131.064;score_UC=26.6295]
2	119965412	119965413	3	17.7118	+	[score_CL=17.7118;score_E=107.269;score_B=124.98;score_UC=17.7118]
2	119965413	119965414	3	1.49467	+	[score_CL=1.49467;score_E=105.033;score_B=94.1881;score_UC=1.49467]
2	119965505	119965506	3	20.451	+	[score_CL=20.451;score_E=66.1516;score_B=86.5999;score_UC=20.451]
2	119965506	119965507	3	21.9705	+	[score_CL=21.9705;score_E=66.4757;score_B=88.4423;score_UC=21.9705]
2	119965507	119965508	3	1.66989	+	[score_CL=1.66989;score_E=65.0612;score_B=58.5414;score_UC=1.66989]
2	119965510	119965511	3	4.37029	+	[score_CL=4.37029;score_E=49.4678;score_B=43.5826;score_UC=4.37029]
2	119965511	119965512	3	3.45189	+	[score_CL=3.45189;score_E=53.6227;score_B=42.6231;score_UC=3.45189]
2	119965512	119965513	3	1.65681	+	[score_CL=1.65681;score_E=52.3425;score_B=39.6729;score_UC=1.65681]
2	119965538	119965539	3	10.6473	+	[score_CL=10.6473;score_E=53.1056;score_B=58.1302;score_UC=10.6473]
2	119965539	119965540	3	7.66475	+	[score_CL=7.66475;score_E=57.3029;score_B=55.2212;score_UC=7.66475]
2	119965540	119965541	3	0.637778	+	[score_CL=0.637778;score_E=57.5826;score_B=42.922;score_UC=0.637778]
2	119965635	119965636	3	5.9792	+	[score_CL=5.9792;score_E=92.944;score_B=96.203;score_UC=5.9792]
2	119965636	119965637	3	27.8038	+	[score_CL=27.8038;score_E=93.964;score_B=121.766;score_UC=27.8038]
2	119965637	119965638	3	15.3713	+	[score_CL=15.3713;score_E=111.135;score_B=126.424;score_UC=15.3713]
2	119965638	119965639	3	19.3927	+	[score_CL=19.3927;score_E=107.598;score_B=124.846;score_UC=19.3927]
2	119965639	119965640	3	19.6188	+	[score_CL=19.6188;score_E=92.9133;score_B=112.477;score_UC=19.6188]
2	119965640	119965641	3	0.806174	+	[score_CL=0.806174;score_E=98.6212;score_B=83.8739;score_UC=0.806174]
2	119965641	119965642	3	2.16815	+	[score_CL=2.16815;score_E=74.8733;score_B=66.9187;score_UC=2.16815]
2	119965645	119965646	3	10.1048	+	[score_CL=10.1048;score_E=84.1596;score_B=88.0121;score_UC=10.1048]
2	119965646	119965647	3	10.3095	+	[score_CL=10.3095;score_E=84.044;score_B=88.2942;score_UC=10.3095]
2	119965650	119965651	3	1.81145	+	[score_CL=1.81145;score_E=91.8743;score_B=79.3511;score_UC=1.81145]
2	119965651	119965652	3	14.3484	+	[score_CL=14.3484;score_E=96.6187;score_B=110.967;score_UC=14.3484]
2	119965652	119965653	3	44.9623	+	[score_CL=44.9623;score_E=109.005;score_B=153.967;score_UC=44.9623]
2	119965653	119965654	3	48.3404	+	[score_CL=48.3404;score_E=100.31;score_B=148.651;score_UC=48.3404]
2	119965654	119965655	3	6.94676	+	[score_CL=6.94676;score_E=99.4442;score_B=106.392;score_UC=6.94676]
2	119965655	119965656	3	5.96067	+	[score_CL=5.96067;score_E=83.5286;score_B=77.1784;score_UC=5.96067]
2	119965656	119965657	3	1.92204	+	[score_CL=1.92204;score_E=83.3894;score_B=71.0271;score_UC=1.92204]
2	119965829	119965830	3	11.2753	+	[score_CL=11.2753;score_E=179.481;score_B=190.693;score_UC=11.2753]
2	119965830	119965831	3	28.329	+	[score_CL=28.329;score_E=191.469;score_B=219.798;score_UC=28.329]
2	119965831	119965832	3	31.7394	+	[score_CL=31.7394;score_E=200.092;score_B=231.832;score_UC=31.7394]
2	119965832	119965833	3	58.7432	+	[score_CL=58.7432;score_E=200.728;score_B=259.471;score_UC=58.7432]
2	119965833	119965834	3	53.7227	+	[score_CL=53.7227;score_E=201.331;score_B=255.053;score_UC=53.7227]
2	119965834	119965835	3	41.958	+	[score_CL=41.958;score_E=201.896;score_B=243.854;score_UC=41.958]
2	119965835	119965836	3	63.9329	+	[score_CL=63.9329;score_E=202.424;score_B=266.357;score_UC=63.9329]
2	119965836	119965837	3	180.503	+	[score_CL=180.503;score_E=202.913;score_B=383.416;score_UC=180.503]
2	119965837	119965838	3	149.195	+	[score_CL=149.195;score_E=195.832;score_B=345.028;score_UC=149.195]
2	119965838	119965839	3	12.9902	+	[score_CL=12.9902;score_E=203.77;score_B=216.76;score_UC=12.9902]
2	119965839	119965840	3	25.5509	+	[score_CL=25.5509;score_E=197.918;score_B=223.469;score_UC=25.5509]
2	119965840	119965841	3	27.3825	+	[score_CL=27.3825;score_E=204.486;score_B=231.868;score_UC=27.3825]
2	119965841	119965842	3	56.5672	+	[score_CL=56.5672;score_E=204.783;score_B=261.35;score_UC=56.5672]
2	119965842	119965843	3	124.674	+	[score_CL=124.674;score_E=205.038;score_B=329.712;score_UC=124.674]
2	119965843	119965844	3	37.6281	+	[score_CL=37.6281;score_E=205.254;score_B=242.882;score_UC=37.6281]
2	119965844	119965845	3	31.5673	+	[score_CL=31.5673;score_E=201.012;score_B=232.58;score_UC=31.5673]
2	119965845	119965846	3	16.1157	+	[score_CL=16.1157;score_E=185.04;score_B=201.155;score_UC=16.1157]
2	119965847	119965848	3	3.48627	+	[score_CL=3.48627;score_E=172.019;score_B=163.081;score_UC=3.48627]
2	119965848	119965849	3	4.36524	+	[score_CL=4.36524;score_E=169.94;score_B=163.975;score_UC=4.36524]
2	119966203	119966204	3	5.992	+	[score_CL=5.992;score_E=107.087;score_B=102.726;score_UC=5.992]
2	119966204	119966205	3	15.9208	+	[score_CL=15.9208;score_E=106.015;score_B=116.549;score_UC=15.9208]
2	119966205	119966206	3	8.89968	+	[score_CL=8.89968;score_E=107.407;score_B=108.881;score_UC=8.89968]
2	119966217	119966218	3	0.231612	+	[score_CL=0.231612;score_E=95.3532;score_B=85.4162;score_UC=0.231612]
2	119966240	119966241	3	13.0424	+	[score_CL=13.0424;score_E=106.756;score_B=116.499;score_UC=13.0424]
2	119966241	119966242	3	8.21079	+	[score_CL=8.21079;score_E=132.165;score_B=137.538;score_UC=8.21079]
2	119966242	119966243	3	31.2456	+	[score_CL=31.2456;score_E=125.241;score_B=156.486;score_UC=31.2456]
2	119966243	119966244	3	18.6383	+	[score_CL=18.6383;score_E=138.253;score_B=156.891;score_UC=18.6383]
2	119966244	119966245	3	35.4973	+	[score_CL=35.4973;score_E=137.19;score_B=172.687;score_UC=35.4973]
2	119966245	119966246	3	79.8192	+	[score_CL=79.8192;score_E=117.859;score_B=197.678;score_UC=79.8192]
2	119966261	119966262	3	6.89558	+	[score_CL=6.89558;score_E=116.536;score_B=123.432;score_UC=6.89558]
2	119966262	119966263	3	37.9569	+	[score_CL=37.9569;score_E=102.698;score_B=140.655;score_UC=37.9569]
2	119966264	119966265	3	15.2777	+	[score_CL=15.2777;score_E=115.792;score_B=131.07;score_UC=15.2777]
2	119966265	119966266	3	49.5767	+	[score_CL=49.5767;score_E=130.692;score_B=180.269;score_UC=49.5767]
2	119966266	119966267	3	23.6763	+	[score_CL=23.6763;score_E=113.996;score_B=137.672;score_UC=23.6763]
2	119966268	119966269	3	3.76259	+	[score_CL=3.76259;score_E=94.1938;score_B=90.6456;score_UC=3.76259]
2	119966280	119966281	3	17.5318	+	[score_CL=17.5318;score_E=90.6539;score_B=108.182;score_UC=17.5318]
2	119966281	119966282	3	0.615231	+	[score_CL=0.615231;score_E=112.556;score_B=96.6463;score_UC=0.615231]
2	119966282	119966283	3	0.945548	+	[score_CL=0.945548;score_E=100.418;score_B=84.1385;score_UC=0.945548]
2	119966283	119966284	3	5.34075	+	[score_CL=5.34075;score_E=89.6481;score_B=88.0628;score_UC=5.34075]
2	119966475	119966476	3	2.19753	+	[score_CL=2.19753;score_E=68.0764;score_B=61.3785;score_UC=2.19753]
2	119966525	119966526	3	0.606559	+	[score_CL=0.606559;score_E=112.846;score_B=97.4261;score_UC=0.606559]
2	119966526	119966527	3	6.05782	+	[score_CL=6.05782;score_E=103.443;score_B=103.555;score_UC=6.05782]
2	119966542	119966543	3	14.5449	+	[score_CL=14.5449;score_E=118.953;score_B=131.39;score_UC=14.5449]
2	119966543	119966544	3	5.88952	+	[score_CL=5.88952;score_E=127.982;score_B=123.416;score_UC=5.88952]
2	119966598	119966599	3	5.75653	+	[score_CL=5.75653;score_E=127.747;score_B=124.848;score_UC=5.75653]
2	119966599	119966600	3	3.44146	+	[score_CL=3.44146;score_E=131.687;score_B=122.331;score_UC=3.44146]
2	119966624	119966625	3	1.40131	+	[score_CL=1.40131;score_E=124.297;score_B=110.97;score_UC=1.40131]
2	119966625	119966626	3	6.01729	+	[score_CL=6.01729;score_E=120.333;score_B=115.469;score_UC=6.01729]
2	119966626	119966627	3	4.57123	+	[score_CL=4.57123;score_E=135.46;score_B=123.013;score_UC=4.57123]
2	119966627	119966628	3	13.7682	+	[score_CL=13.7682;score_E=134.452;score_B=141.431;score_UC=13.7682]
2	119966628	119966629	3	17.0289	+	[score_CL=17.0289;score_E=133.753;score_B=146.13;score_UC=17.0289]
2	119966629	119966630	3	7.66938	+	[score_CL=7.66938;score_E=128.771;score_B=127.863;score_UC=7.66938]
2	119966848	119966849	3	4.21608	+	[score_CL=4.21608;score_E=122.739;score_B=120.234;score_UC=4.21608]
2	119966883	119966884	3	12.4665	+	[score_CL=12.4665;score_E=158.637;score_B=170.905;score_UC=12.4665]
2	119966890	119966891	3	2.49872	+	[score_CL=2.49872;score_E=164.968;score_B=158.967;score_UC=2.49872]
2	119966905	119966906	3	16.1746	+	[score_CL=16.1746;score_E=195.892;score_B=212.067;score_UC=16.1746]
2	119966906	119966907	3	38.1685	+	[score_CL=38.1685;score_E=212.466;score_B=250.634;score_UC=38.1685]
2	119966907	119966908	3	67.138	+	[score_CL=67.138;score_E=216.066;score_B=283.204;score_UC=67.138]
2	119966908	119966909	3	94.4273	+	[score_CL=94.4273;score_E=216.549;score_B=310.976;score_UC=94.4273]
2	119966909	119966910	3	34.2394	+	[score_CL=34.2394;score_E=213.968;score_B=248.208;score_UC=34.2394]
2	119966910	119966911	3	17.5317	+	[score_CL=17.5317;score_E=217.441;score_B=234.973;score_UC=17.5317]
2	119966911	119966912	3	28.1781	+	[score_CL=28.1781;score_E=207.8;score_B=235.977;score_UC=28.1781]
2	119966912	119966913	3	12.3299	+	[score_CL=12.3299;score_E=197.728;score_B=210.051;score_UC=12.3299]
2	119966915	119966916	3	18.6897	+	[score_CL=18.6897;score_E=199.149;score_B=217.783;score_UC=18.6897]
2	119966916	119966917	3	20.1905	+	[score_CL=20.1905;score_E=218.532;score_B=238.723;score_UC=20.1905]
2	119966917	119966918	3	34.6422	+	[score_CL=34.6422;score_E=218.264;score_B=252.907;score_UC=34.6422]
2	119966918	119966919	3	19.6791	+	[score_CL=19.6791;score_E=220.019;score_B=239.698;score_UC=19.6791]
2	119966919	119966920	3	75.7223	+	[score_CL=75.7223;score_E=219.735;score_B=295.457;score_UC=75.7223]
2	119966920	119966921	3	107.079	+	[score_CL=107.079;score_E=220.406;score_B=327.485;score_UC=107.079]
2	119966921	119966922	3	51.1282	+	[score_CL=51.1282;score_E=220.56;score_B=271.689;score_UC=51.1282]
2	119966922	119966923	3	41.1529	+	[score_CL=41.1529;score_E=218.763;score_B=259.915;score_UC=41.1529]
2	119966923	119966924	3	18.7527	+	[score_CL=18.7527;score_E=200.287;score_B=219.039;score_UC=18.7527]
2	119966979	119966980	3	1.1228	+	[score_CL=1.1228;score_E=170.294;score_B=163.516;score_UC=1.1228]
2	119966980	119966981	3	23.5566	+	[score_CL=23.5566;score_E=159.774;score_B=183.328;score_UC=23.5566]
2	119966981	119966982	3	9.67109	+	[score_CL=9.67109;score_E=166.819;score_B=174.067;score_UC=9.67109]
2	119967322	119967323	3	7.62141	+	[score_CL=7.62141;score_E=79.3891;score_B=78.3124;score_UC=7.62141]
2	119967323	119967324	3	8.41093	+	[score_CL=8.41093;score_E=81.7331;score_B=79.4883;score_UC=8.41093]
2	119967324	119967325	3	2.81387	+	[score_CL=2.81387;score_E=100.546;score_B=84.5478;score_UC=2.81387]
2	119967325	119967326	3	15.5026	+	[score_CL=15.5026;score_E=74.6716;score_B=90.0142;score_UC=15.5026]
2	119967332	119967333	3	13.5913	+	[score_CL=13.5913;score_E=94.2147;score_B=107.806;score_UC=13.5913]
2	119967333	119967334	3	49.2072	+	[score_CL=49.2072;score_E=108.041;score_B=157.248;score_UC=49.2072]
2	119967334	119967335	3	31.3531	+	[score_CL=31.3531;score_E=113.903;score_B=145.256;score_UC=31.3531]
2	119967335	119967336	3	26.0519	+	[score_CL=26.0519;score_E=110.695;score_B=136.747;score_UC=26.0519]
2	119967336	119967337	3	17.1194	+	[score_CL=17.1194;score_E=113.894;score_B=130.974;score_UC=17.1194]
2	119967337	119967338	3	21.0885	+	[score_CL=21.0885;score_E=102.533;score_B=122.606;score_UC=21.0885]
2	119967338	119967339	3	10.723	+	[score_CL=10.723;score_E=104.886;score_B=106.576;score_UC=10.723]
2	119967339	119967340	3	10.8	+	[score_CL=10.8;score_E=89.6096;score_B=91.3202;score_UC=10.8]
2	119967340	119967341	3	3.66668	+	[score_CL=3.66668;score_E=93.2834;score_B=79.6511;score_UC=3.66668]
2	119967341	119967342	3	3.95631	+	[score_CL=3.95631;score_E=79.999;score_B=72.8419;score_UC=3.95631]
2	119967345	119967346	3	1.10673	+	[score_CL=1.10673;score_E=85.6554;score_B=71.8072;score_UC=1.10673]
2	119967346	119967347	3	5.5091	+	[score_CL=5.5091;score_E=77.6518;score_B=76.3314;score_UC=5.5091]
2	119967386	119967387	3	1.83574	+	[score_CL=1.83574;score_E=92.61;score_B=83.4092;score_UC=1.83574]
2	119967387	119967388	3	20.372	+	[score_CL=20.372;score_E=93;score_B=113.283;score_UC=20.372]
2	119967388	119967389	3	19.5696	+	[score_CL=19.5696;score_E=105.155;score_B=123.569;score_UC=19.5696]
2	119967389	119967390	3	14.8019	+	[score_CL=14.8019;score_E=90.3258;score_B=103.602;score_UC=14.8019]
2	119967396	119967397	3	21.4058	+	[score_CL=21.4058;score_E=89.2074;score_B=110.613;score_UC=21.4058]
2	119967397	119967398	3	27.2123	+	[score_CL=27.2123;score_E=86.7056;score_B=113.918;score_UC=27.2123]
2	119967400	119967401	3	4.20343	+	[score_CL=4.20343;score_E=72.7143;score_B=64.9232;score_UC=4.20343]
2	119967401	119967402	3	5.21242	+	[score_CL=5.21242;score_E=70.1241;score_B=65.4186;score_UC=5.21242]
2	119967667	119967668	3	2.11078	+	[score_CL=2.11078;score_E=33.965;score_B=26.6832;score_UC=2.11078]
2	120002097	120002098	3	5.30747	+	[score_CL=5.30747;score_E=45.6021;score_B=39.7233;score_UC=5.30747]
2	120002098	120002099	3	6.60262	+	[score_CL=6.60262;score_E=43.5936;score_B=41.1081;score_UC=6.60262]
2	120025761	120025762	3	5.03275	+	[score_CL=5.03275;score_E=36.9659;score_B=35.5048;score_UC=5.03275]
2	120025964	120025965	3	1.97835	+	[score_CL=1.97835;score_E=79.688;score_B=67.4135;score_UC=1.97835]
2	120025965	120025966	3	10.7714	+	[score_CL=10.7714;score_E=85.2523;score_B=88.4021;score_UC=10.7714]
2	120025966	120025967	3	17.4665	+	[score_CL=17.4665;score_E=97.1453;score_B=114.308;score_UC=17.4665]
2	120025967	120025968	3	25.8544	+	[score_CL=25.8544;score_E=91.1996;score_B=117.041;score_UC=25.8544]
2	120025968	120025969	3	7.89466	+	[score_CL=7.89466;score_E=86.2308;score_B=91.4362;score_UC=7.89466]
2	120025969	120025970	3	0.32758	+	[score_CL=0.32758;score_E=80.2759;score_B=63.5773;score_UC=0.32758]
2	120026646	120026647	3	14.0846	+	[score_CL=14.0846;score_E=51.7588;score_B=65.8395;score_UC=14.0846]
2	120026647	120026648	3	27.9255	+	[score_CL=27.9255;score_E=54.0759;score_B=82.0014;score_UC=27.9255]
2	120026648	120026649	3	21.668	+	[score_CL=21.668;score_E=54.1089;score_B=75.7769;score_UC=21.668]
2	120026649	120026650	3	18.5337	+	[score_CL=18.5337;score_E=53.9502;score_B=72.3753;score_UC=18.5337]
2	120026650	120026651	3	4.91847	+	[score_CL=4.91847;score_E=69.6486;score_B=58.8659;score_UC=4.91847]
2	120026651	120026652	3	18.4962	+	[score_CL=18.4962;score_E=56.3219;score_B=74.7963;score_UC=18.4962]
2	120026652	120026653	3	25.6519	+	[score_CL=25.6519;score_E=56.7799;score_B=82.4318;score_UC=25.6519]
2	120026653	120026654	3	25.5075	+	[score_CL=25.5075;score_E=56.6673;score_B=82.1748;score_UC=25.5075]
2	120026654	120026655	3	9.56042	+	[score_CL=9.56042;score_E=52.9029;score_B=60.1778;score_UC=9.56042]
2	120026655	120026656	3	1.53128	+	[score_CL=1.53128;score_E=45.2771;score_B=32.1754;score_UC=1.53128]
2	120026659	120026660	3	7.7282	+	[score_CL=7.7282;score_E=41.0302;score_B=40.3739;score_UC=7.7282]
2	120026660	120026661	3	9.05064	+	[score_CL=9.05064;score_E=44.8229;score_B=53.4909;score_UC=9.05064]
2	120026661	120026662	3	37.1022	+	[score_CL=37.1022;score_E=41.5971;score_B=78.6993;score_UC=37.1022]
2	120026664	120026665	3	0.978723	+	[score_CL=0.978723;score_E=37.3258;score_B=24.3314;score_UC=0.978723]
2	120026665	120026666	3	1.96095	+	[score_CL=1.96095;score_E=33.7503;score_B=25.3217;score_UC=1.96095]
2	120027124	120027125	3	4.57741	+	[score_CL=4.57741;score_E=56.6255;score_B=49.4908;score_UC=4.57741]
2	120027125	120027126	3	7.00071	+	[score_CL=7.00071;score_E=52.9981;score_B=51.779;score_UC=7.00071]
2	120027128	120027129	3	3.53987	+	[score_CL=3.53987;score_E=48.7349;score_B=44.0826;score_UC=3.53987]
2	120027290	120027291	3	5.15368	+	[score_CL=5.15368;score_E=46.929;score_B=41.0565;score_UC=5.15368]
2	120027291	120027292	3	6.32215	+	[score_CL=6.32215;score_E=45.1191;score_B=42.1324;score_UC=6.32215]
2	120412537	120412538	3	14.2275	+	[score_CL=14.2275;score_E=53.3084;score_B=67.4528;score_UC=14.2275]
2	120412538	120412539	3	22.991	+	[score_CL=22.991;score_E=53.4454;score_B=76.4364;score_UC=22.991]
2	120412539	120412540	3	12.8937	+	[score_CL=12.8937;score_E=53.1669;score_B=65.822;score_UC=12.8937]
2	120460729	120460730	3	2.84203	+	[score_CL=2.84203;score_E=54.7939;score_B=45.8815;score_UC=2.84203]
2	120460730	120460731	3	2.67493	+	[score_CL=2.67493;score_E=55.4454;score_B=45.7011;score_UC=2.67493]
2	120460733	120460734	3	1.55339	+	[score_CL=1.55339;score_E=56.8221;score_B=44.1187;score_UC=1.55339]
2	120460734	120460735	3	2.63065	+	[score_CL=2.63065;score_E=52.8689;score_B=45.1419;score_UC=2.63065]
2	120460736	120460737	3	5.0051	+	[score_CL=5.0051;score_E=56.5781;score_B=50.6782;score_UC=5.0051]
2	120460737	120460738	3	5.3106	+	[score_CL=5.3106;score_E=56.5008;score_B=50.9046;score_UC=5.3106]
2	120460753	120460754	3	6.66437	+	[score_CL=6.66437;score_E=52.2579;score_B=50.7153;score_UC=6.66437]
2	120460754	120460755	3	3.96385	+	[score_CL=3.96385;score_E=56.1679;score_B=47.808;score_UC=3.96385]
2	120460944	120460945	3	6.60917	+	[score_CL=6.60917;score_E=37.9429;score_B=39.1363;score_UC=6.60917]
2	120460945	120460946	3	0.664628	+	[score_CL=0.664628;score_E=47.2795;score_B=33.3065;score_UC=0.664628]
2	120461263	120461264	3	0.0872369	+	[score_CL=0.0872369;score_E=71.4368;score_B=55.9006;score_UC=0.0872369]
2	120461264	120461265	3	9.05546	+	[score_CL=9.05546;score_E=78.8766;score_B=81.5532;score_UC=9.05546]
2	120461265	120461266	3	21.9472	+	[score_CL=21.9472;score_E=75.1362;score_B=96.5126;score_UC=21.9472]
2	120461266	120461267	3	8.13586	+	[score_CL=8.13586;score_E=81.4176;score_B=80.2276;score_UC=8.13586]
2	120461267	120461268	3	4.17441	+	[score_CL=4.17441;score_E=67.7459;score_B=59.7625;score_UC=4.17441]
2	120461275	120461276	3	0.165844	+	[score_CL=0.165844;score_E=68.1836;score_B=52.6547;score_UC=0.165844]
2	120461276	120461277	3	4.91385	+	[score_CL=4.91385;score_E=60.4941;score_B=57.4072;score_UC=4.91385]
2	120461277	120461278	3	0.817405	+	[score_CL=0.817405;score_E=68.3568;score_B=53.2961;score_UC=0.817405]
2	120599461	120599462	3	0.833735	+	[score_CL=0.833735;score_E=73.4161;score_B=58.6957;score_UC=0.833735]
2	120599462	120599463	3	1.87526	+	[score_CL=1.87526;score_E=75.2487;score_B=61.3517;score_UC=1.87526]
2	120599463	120599464	3	3.81383	+	[score_CL=3.81383;score_E=74.3199;score_B=63.9648;score_UC=3.81383]
2	120599464	120599465	3	4.48036	+	[score_CL=4.48036;score_E=90.5533;score_B=80.4476;score_UC=4.48036]
2	120599465	120599466	3	20.2758	+	[score_CL=20.2758;score_E=82.267;score_B=101.72;score_UC=20.2758]
2	120599466	120599467	3	12.0313	+	[score_CL=12.0313;score_E=84.3723;score_B=93.3753;score_UC=12.0313]
2	120599468	120599469	3	3.79148	+	[score_CL=3.79148;score_E=75.8488;score_B=67.0952;score_UC=3.79148]
2	120599469	120599470	3	9.25944	+	[score_CL=9.25944;score_E=76.1183;score_B=74.7245;score_UC=9.25944]
2	120599470	120599471	3	7.7973	+	[score_CL=7.7973;score_E=73.4822;score_B=72.7338;score_UC=7.7973]
2	120599473	120599474	3	1.34955	+	[score_CL=1.34955;score_E=66.23;score_B=55.1139;score_UC=1.34955]
2	120599474	120599475	3	1.2715	+	[score_CL=1.2715;score_E=70.16;score_B=54.8321;score_UC=1.2715]
2	120599475	120599476	3	1.38664	+	[score_CL=1.38664;score_E=65.439;score_B=54.4002;score_UC=1.38664]
2	120600162	120600163	3	1.97623	+	[score_CL=1.97623;score_E=58.1213;score_B=45.5073;score_UC=1.97623]
2	120600163	120600164	3	5.88447	+	[score_CL=5.88447;score_E=61.6784;score_B=54.9996;score_UC=5.88447]
2	120600164	120600165	3	10.2601	+	[score_CL=10.2601;score_E=63.8702;score_B=63.1247;score_UC=10.2601]
2	120600165	120600166	3	8.907	+	[score_CL=8.907;score_E=68.5129;score_B=64.59;score_UC=8.907]
2	120600166	120600167	3	8.88635	+	[score_CL=8.88635;score_E=67.3991;score_B=63.4563;score_UC=8.88635]
2	120600167	120600168	3	8.88526	+	[score_CL=8.88526;score_E=72.8555;score_B=68.8835;score_UC=8.88526]
2	120600168	120600169	3	14.1285	+	[score_CL=14.1285;score_E=58.9009;score_B=70.7172;score_UC=14.1285]
2	120600173	120600174	3	0.262472	+	[score_CL=0.262472;score_E=51.1452;score_B=41.22;score_UC=0.262472]
2	120600179	120600180	3	3.21023	+	[score_CL=3.21023;score_E=58.0419;score_B=48.3949;score_UC=3.21023]
2	120600180	120600181	3	3.77295	+	[score_CL=3.77295;score_E=56.1866;score_B=49.1103;score_UC=3.77295]
2	120600187	120600188	3	8.4971	+	[score_CL=8.4971;score_E=57.7751;score_B=59.5822;score_UC=8.4971]
2	120600188	120600189	3	4.57409	+	[score_CL=4.57409;score_E=73.7083;score_B=61.1114;score_UC=4.57409]
2	120600189	120600190	3	9.58033	+	[score_CL=9.58033;score_E=68.8921;score_B=67.4662;score_UC=9.58033]
2	120600190	120600191	3	10.9311	+	[score_CL=10.9311;score_E=72.634;score_B=72.7521;score_UC=10.9311]
2	120600191	120600192	3	9.61133	+	[score_CL=9.61133;score_E=64.4492;score_B=67.3124;score_UC=9.61133]
2	120600280	120600281	3	4.83927	+	[score_CL=4.83927;score_E=43.4914;score_B=41.1861;score_UC=4.83927]
2	120600281	120600282	3	0.157778	+	[score_CL=0.157778;score_E=53.274;score_B=36.4901;score_UC=0.157778]
2	120600311	120600312	3	0.655899	+	[score_CL=0.655899;score_E=55.9302;score_B=41.3011;score_UC=0.655899]
2	120600312	120600313	3	7.67346	+	[score_CL=7.67346;score_E=45.1112;score_B=48.4294;score_UC=7.67346]
2	120600329	120600330	3	0.179448	+	[score_CL=0.179448;score_E=47.2558;score_B=36.9063;score_UC=0.179448]
2	120600384	120600385	3	4.61559	+	[score_CL=4.61559;score_E=64.6006;score_B=62.889;score_UC=4.61559]
2	120600393	120600394	3	5.97708	+	[score_CL=5.97708;score_E=82.8429;score_B=78.3418;score_UC=5.97708]
2	120600394	120600395	3	14.2041	+	[score_CL=14.2041;score_E=91.32;score_B=98.4262;score_UC=14.2041]
2	120600395	120600396	3	16.8863	+	[score_CL=16.8863;score_E=83.0596;score_B=99.4833;score_UC=16.8863]
2	120601648	120601649	3	1.06097	+	[score_CL=1.06097;score_E=26.5682;score_B=20.073;score_UC=1.06097]
2	120601748	120601749	3	4.49296	+	[score_CL=4.49296;score_E=34.9983;score_B=29.7795;score_UC=4.49296]
2	120601749	120601750	3	6.95351	+	[score_CL=6.95351;score_E=35.9069;score_B=42.3789;score_UC=6.95351]
2	120601750	120601751	3	17.0273	+	[score_CL=17.0273;score_E=35.6058;score_B=52.3922;score_UC=17.0273]
2	120601751	120601752	3	4.45976	+	[score_CL=4.45976;score_E=35.8052;score_B=39.2115;score_UC=4.45976]
2	120601753	120601754	3	4.52215	+	[score_CL=4.52215;score_E=31.308;score_B=34.9668;score_UC=4.52215]
2	120601754	120601755	3	15.341	+	[score_CL=15.341;score_E=30.4284;score_B=45.7087;score_UC=15.341]
2	120602314	120602315	3	2.84171	+	[score_CL=2.84171;score_E=87.9848;score_B=80.4912;score_UC=2.84171]
2	120602315	120602316	3	1.77094	+	[score_CL=1.77094;score_E=92.4354;score_B=79.6924;score_UC=1.77094]
2	120602318	120602319	3	8.20592	+	[score_CL=8.20592;score_E=99.1209;score_B=99.1714;score_UC=8.20592]
2	120602319	120602320	3	12.4456	+	[score_CL=12.4456;score_E=100.229;score_B=104.197;score_UC=12.4456]
2	120602320	120602321	3	5.21074	+	[score_CL=5.21074;score_E=109.401;score_B=98.0788;score_UC=5.21074]
2	120602321	120602322	3	8.41034	+	[score_CL=8.41034;score_E=110.776;score_B=106.732;score_UC=8.41034]
2	120602322	120602323	3	18.4937	+	[score_CL=18.4937;score_E=100.648;score_B=116.742;score_UC=18.4937]
2	120602323	120602324	3	4.97554	+	[score_CL=4.97554;score_E=119.33;score_B=108.312;score_UC=4.97554]
2	120602324	120602325	3	12.4136	+	[score_CL=12.4136;score_E=111.795;score_B=116.147;score_UC=12.4136]
2	120602325	120602326	3	19.7266	+	[score_CL=19.7266;score_E=117.446;score_B=135.05;score_UC=19.7266]
2	120602326	120602327	3	17.5557	+	[score_CL=17.5557;score_E=126.571;score_B=142.136;score_UC=17.5557]
2	120602327	120602328	3	21.6384	+	[score_CL=21.6384;score_E=116.166;score_B=137.131;score_UC=21.6384]
2	120602328	120602329	3	11.1688	+	[score_CL=11.1688;score_E=120.107;score_B=123.175;score_UC=11.1688]
2	120602329	120602330	3	13.3378	+	[score_CL=13.3378;score_E=119.315;score_B=132.653;score_UC=13.3378]
2	120602330	120602331	3	52.8652	+	[score_CL=52.8652;score_E=121.458;score_B=174.323;score_UC=52.8652]
2	120602331	120602332	3	33.281	+	[score_CL=33.281;score_E=111.852;score_B=145.133;score_UC=33.281]
2	120602332	120602333	3	5.06273	+	[score_CL=5.06273;score_E=124.491;score_B=127.683;score_UC=5.06273]
2	120602333	120602334	3	16.9598	+	[score_CL=16.9598;score_E=110.058;score_B=123.113;score_UC=16.9598]
2	120602334	120602335	3	17.6224	+	[score_CL=17.6224;score_E=111.421;score_B=125.119;score_UC=17.6224]
2	120602335	120602336	3	7.23449	+	[score_CL=7.23449;score_E=120.534;score_B=113.448;score_UC=7.23449]
2	120602336	120602337	3	15.6214	+	[score_CL=15.6214;score_E=108.757;score_B=118.375;score_UC=15.6214]
2	120602337	120602338	3	14.4448	+	[score_CL=14.4448;score_E=102.527;score_B=114.94;score_UC=14.4448]
2	120602342	120602343	3	8.22019	+	[score_CL=8.22019;score_E=94.02;score_B=94.1516;score_UC=8.22019]
2	120602343	120602344	3	8.01575	+	[score_CL=8.01575;score_E=96.0611;score_B=93.73;score_UC=8.01575]
2	120602344	120602345	3	1.9507	+	[score_CL=1.9507;score_E=98.9603;score_B=84.5039;score_UC=1.9507]
2	120602345	120602346	3	1.2623	+	[score_CL=1.2623;score_E=92.6154;score_B=77.6089;score_UC=1.2623]
2	120602346	120602347	3	0.866489	+	[score_CL=0.866489;score_E=89.442;score_B=76.3132;score_UC=0.866489]
2	120602354	120602355	3	2.94812	+	[score_CL=2.94812;score_E=81.9847;score_B=76.979;score_UC=2.94812]
2	120602493	120602494	3	1.31055	+	[score_CL=1.31055;score_E=32.376;score_B=24.3913;score_UC=1.31055]
2	120602602	120602603	3	3.82122	+	[score_CL=3.82122;score_E=43.7016;score_B=35.0429;score_UC=3.82122]
2	120602603	120602604	3	7.70351	+	[score_CL=7.70351;score_E=52.1203;score_B=50.6767;score_UC=7.70351]
2	120602604	120602605	3	17.1931	+	[score_CL=17.1931;score_E=47.6625;score_B=60.9202;score_UC=17.1931]
2	120602605	120602606	3	6.09149	+	[score_CL=6.09149;score_E=49.5893;score_B=47.3199;score_UC=6.09149]
2	120619207	120619208	3	10.8545	+	[score_CL=10.8545;score_E=81.0289;score_B=87.4375;score_UC=10.8545]
2	120619208	120619209	3	4.73968	+	[score_CL=4.73968;score_E=102.118;score_B=89.8355;score_UC=4.73968]
2	120619209	120619210	3	11.9478	+	[score_CL=11.9478;score_E=96.2959;score_B=99.4934;score_UC=11.9478]
2	120619210	120619211	3	13.4912	+	[score_CL=13.4912;score_E=92.5063;score_B=101.515;score_UC=13.4912]
2	120619211	120619212	3	1.39955	+	[score_CL=1.39955;score_E=96.9866;score_B=83.78;score_UC=1.39955]
2	120619219	120619220	3	4.66805	+	[score_CL=4.66805;score_E=87.0589;score_B=84.9969;score_UC=4.66805]
2	120619226	120619227	3	9.81809	+	[score_CL=9.81809;score_E=112.098;score_B=116.346;score_UC=9.81809]
2	120619227	120619228	3	21.1771	+	[score_CL=21.1771;score_E=114.025;score_B=134.176;score_UC=21.1771]
2	120619228	120619229	3	11.6366	+	[score_CL=11.6366;score_E=112.331;score_B=121.254;score_UC=11.6366]
2	120619231	120619232	3	3.98871	+	[score_CL=3.98871;score_E=95.0913;score_B=92.1279;score_UC=3.98871]
2	120619234	120619235	3	1.06962	+	[score_CL=1.06962;score_E=103.535;score_B=89.8225;score_UC=1.06962]
2	120619235	120619236	3	2.92755	+	[score_CL=2.92755;score_E=111.678;score_B=99.7106;score_UC=2.92755]
2	120619236	120619237	3	10.4435	+	[score_CL=10.4435;score_E=120.695;score_B=123.318;score_UC=10.4435]
2	120619237	120619238	3	21.0559	+	[score_CL=21.0559;score_E=127.328;score_B=147.401;score_UC=21.0559]
2	120619238	120619239	3	19.0031	+	[score_CL=19.0031;score_E=127.067;score_B=144.917;score_UC=19.0031]
2	120619239	120619240	3	9.51602	+	[score_CL=9.51602;score_E=117.332;score_B=120.536;score_UC=9.51602]
2	120619250	120619251	3	1.09298	+	[score_CL=1.09298;score_E=107.381;score_B=93.724;score_UC=1.09298]
2	120619251	120619252	3	2.88482	+	[score_CL=2.88482;score_E=119.945;score_B=107.933;score_UC=2.88482]
2	120619252	120619253	3	15.33	+	[score_CL=15.33;score_E=103.429;score_B=118.561;score_UC=15.33]
2	120619349	120619350	3	3.91606	+	[score_CL=3.91606;score_E=49.4445;score_B=42.3248;score_UC=3.91606]
2	120619350	120619351	3	3.5477	+	[score_CL=3.5477;score_E=53.368;score_B=41.6906;score_UC=3.5477]
2	120619351	120619352	3	2.72831	+	[score_CL=2.72831;score_E=50.1825;score_B=39.862;score_UC=2.72831]
2	120619943	120619944	3	1.18354	+	[score_CL=1.18354;score_E=69.4885;score_B=57.9086;score_UC=1.18354]
2	120619944	120619945	3	1.18559	+	[score_CL=1.18559;score_E=74.3728;score_B=58.6104;score_UC=1.18559]
2	120619945	120619946	3	1.56295	+	[score_CL=1.56295;score_E=80.0622;score_B=64.5843;score_UC=1.56295]
2	120619946	120619947	3	7.10712	+	[score_CL=7.10712;score_E=87.5171;score_B=83.7995;score_UC=7.10712]
2	120619947	120619948	3	18.6376	+	[score_CL=18.6376;score_E=85.3287;score_B=100.952;score_UC=18.6376]
2	120619948	120619949	3	10.7871	+	[score_CL=10.7871;score_E=95.9248;score_B=96.1784;score_UC=10.7871]
2	120619949	120619950	3	9.98703	+	[score_CL=9.98703;score_E=81.4377;score_B=82.4909;score_UC=9.98703]
2	120619950	120619951	3	2.54193	+	[score_CL=2.54193;score_E=82.486;score_B=69.9441;score_UC=2.54193]
2	120619951	120619952	3	0.794538	+	[score_CL=0.794538;score_E=75.1746;score_B=61.0352;score_UC=0.794538]
2	120619953	120619954	3	1.11024	+	[score_CL=1.11024;score_E=72.5058;score_B=60.7316;score_UC=1.11024]
2	120619954	120619955	3	1.14349	+	[score_CL=1.14349;score_E=72.8221;score_B=60.991;score_UC=1.14349]
2	120619965	120619966	3	1.94569	+	[score_CL=1.94569;score_E=71.2207;score_B=63.9925;score_UC=1.94569]
2	120620111	120620112	3	1.24868	+	[score_CL=1.24868;score_E=108.05;score_B=96.4785;score_UC=1.24868]
2	120620112	120620113	3	1.27608	+	[score_CL=1.27608;score_E=108.172;score_B=96.8064;score_UC=1.27608]
2	120620136	120620137	3	6.46046	+	[score_CL=6.46046;score_E=124.102;score_B=125.253;score_UC=6.46046]
2	120620137	120620138	3	24.8092	+	[score_CL=24.8092;score_E=109.651;score_B=134.46;score_UC=24.8092]
2	120620188	120620189	3	0.796625	+	[score_CL=0.796625;score_E=69.6968;score_B=59.4779;score_UC=0.796625]
2	120620235	120620236	3	5.19058	+	[score_CL=5.19058;score_E=47.6744;score_B=42.4586;score_UC=5.19058]
2	120620236	120620237	3	4.8139	+	[score_CL=4.8139;score_E=65.5602;score_B=53.9359;score_UC=4.8139]
2	120620237	120620238	3	16.6665	+	[score_CL=16.6665;score_E=59.9596;score_B=72.5302;score_UC=16.6665]
2	120620238	120620239	3	13.5914	+	[score_CL=13.5914;score_E=67.1967;score_B=72.7151;score_UC=13.5914]
2	120620239	120620240	3	9.49434	+	[score_CL=9.49434;score_E=73.7726;score_B=71.4125;score_UC=9.49434]
2	120620240	120620241	3	19.8583	+	[score_CL=19.8583;score_E=63.8118;score_B=83.2593;score_UC=19.8583]
2	120620241	120620242	3	16.5887	+	[score_CL=16.5887;score_E=58.6928;score_B=75.0388;score_UC=16.5887]
2	120620537	120620538	3	0.883668	+	[score_CL=0.883668;score_E=39.4542;score_B=29.0432;score_UC=0.883668]
2	120620538	120620539	3	0.277284	+	[score_CL=0.277284;score_E=43.7904;score_B=28.6827;score_UC=0.277284]
2	120620653	120620654	3	0.940856	+	[score_CL=0.940856;score_E=61.9492;score_B=47.8076;score_UC=0.940856]
2	120620654	120620655	3	5.88786	+	[score_CL=5.88786;score_E=57.0657;score_B=53.0911;score_UC=5.88786]
2	120620655	120620656	3	3.58331	+	[score_CL=3.58331;score_E=61.0417;score_B=50.9665;score_UC=3.58331]
2	120620656	120620657	3	0.478327	+	[score_CL=0.478327;score_E=60.4633;score_B=45.6121;score_UC=0.478327]
2	120620746	120620747	3	5.98009	+	[score_CL=5.98009;score_E=77.0755;score_B=75.0287;score_UC=5.98009]
2	120620747	120620748	3	3.05781	+	[score_CL=3.05781;score_E=82.4098;score_B=72.2573;score_UC=3.05781]
2	120620750	120620751	3	2.05054	+	[score_CL=2.05054;score_E=81.0617;score_B=69.1837;score_UC=2.05054]
2	120620751	120620752	3	3.47945	+	[score_CL=3.47945;score_E=77.1116;score_B=70.7658;score_UC=3.47945]
2	120620771	120620772	3	2.46795	+	[score_CL=2.46795;score_E=94.3829;score_B=83.0555;score_UC=2.46795]
2	120620772	120620773	3	13.5957	+	[score_CL=13.5957;score_E=95.3429;score_B=103.672;score_UC=13.5957]
2	120620773	120620774	3	14.7354	+	[score_CL=14.7354;score_E=104.825;score_B=112.525;score_UC=14.7354]
2	120620774	120620775	3	13.0005	+	[score_CL=13.0005;score_E=111.648;score_B=116.031;score_UC=13.0005]
2	120620775	120620776	3	18.6626	+	[score_CL=18.6626;score_E=103.621;score_B=119.133;score_UC=18.6626]
2	120620776	120620777	3	12.0438	+	[score_CL=12.0438;score_E=96.9782;score_B=105.124;score_UC=12.0438]
2	120620779	120620780	3	0.340201	+	[score_CL=0.340201;score_E=79.299;score_B=69.5642;score_UC=0.340201]
2	120620790	120620791	3	1.52879	+	[score_CL=1.52879;score_E=91.226;score_B=78.1218;score_UC=1.52879]
2	120620791	120620792	3	6.00869	+	[score_CL=6.00869;score_E=83.4733;score_B=82.8257;score_UC=6.00869]
2	120620849	120620850	3	5.93337	+	[score_CL=5.93337;score_E=116.323;score_B=116.47;score_UC=5.93337]
2	120620850	120620851	3	0.0971154	+	[score_CL=0.0971154;score_E=125.963;score_B=110.44;score_UC=0.0971154]
2	120620940	120620941	3	3.60515	+	[score_CL=3.60515;score_E=109.929;score_B=100.702;score_UC=3.60515]
2	120620941	120620942	3	6.39557	+	[score_CL=6.39557;score_E=109.418;score_B=102.982;score_UC=6.39557]
2	120620942	120620943	3	5.29422	+	[score_CL=5.29422;score_E=120.36;score_B=109.357;score_UC=5.29422]
2	120620943	120620944	3	13.5095	+	[score_CL=13.5095;score_E=117.459;score_B=123.453;score_UC=13.5095]
2	120620944	120620945	3	14.301	+	[score_CL=14.301;score_E=124.306;score_B=131.139;score_UC=14.301]
2	120620945	120620946	3	14.1094	+	[score_CL=14.1094;score_E=123.981;score_B=130.435;score_UC=14.1094]
2	120620946	120620947	3	14.1448	+	[score_CL=14.1448;score_E=119.422;score_B=125.947;score_UC=14.1448]
2	120620947	120620948	3	10.9022	+	[score_CL=10.9022;score_E=112.141;score_B=113.291;score_UC=10.9022]
2	120620948	120620949	3	4.68028	+	[score_CL=4.68028;score_E=104.419;score_B=97.244;score_UC=4.68028]
2	120621000	120621001	3	0.514685	+	[score_CL=0.514685;score_E=55.9881;score_B=46.5352;score_UC=0.514685]
2	120670307	120670308	3	2.35427	+	[score_CL=2.35427;score_E=73.3931;score_B=61.8316;score_UC=2.35427]
2	120670308	120670309	3	8.89181	+	[score_CL=8.89181;score_E=84.5259;score_B=85.6433;score_UC=8.89181]
2	120670309	120670310	3	22.4571	+	[score_CL=22.4571;score_E=82.6501;score_B=104.709;score_UC=22.4571]
2	120670310	120670311	3	11.886	+	[score_CL=11.886;score_E=93.0988;score_B=98.3713;score_UC=11.886]
2	120670311	120670312	3	11.8735	+	[score_CL=11.8735;score_E=83.8562;score_B=85.8437;score_UC=11.8735]
2	120670312	120670313	3	9.77712	+	[score_CL=9.77712;score_E=86.1265;score_B=83.9106;score_UC=9.77712]
2	120670313	120670314	3	11.9035	+	[score_CL=11.9035;score_E=80.9346;score_B=83.0159;score_UC=11.9035]
2	120670314	120670315	3	8.71065	+	[score_CL=8.71065;score_E=74.4843;score_B=75.5449;score_UC=8.71065]
2	120670321	120670322	3	4.43294	+	[score_CL=4.43294;score_E=82.8446;score_B=76.3417;score_UC=4.43294]
2	120670322	120670323	3	19.7486	+	[score_CL=19.7486;score_E=67.2057;score_B=86.945;score_UC=19.7486]
2	120715437	120715438	3	0.372072	+	[score_CL=0.372072;score_E=23.8877;score_B=17.2416;score_UC=0.372072]
2	120715438	120715439	3	1.26192	+	[score_CL=1.26192;score_E=23.4554;score_B=18.1239;score_UC=1.26192]
2	120715444	120715445	3	5.20815	+	[score_CL=5.20815;score_E=24.4621;score_B=29.4301;score_UC=5.20815]
2	120715445	120715446	3	9.69026	+	[score_CL=9.69026;score_E=24.4507;score_B=34.0866;score_UC=9.69026]
2	120715446	120715447	3	7.2455	+	[score_CL=7.2455;score_E=24.4515;score_B=31.5981;score_UC=7.2455]
2	120750135	120750136	3	2.67326	+	[score_CL=2.67326;score_E=68.3505;score_B=59.1654;score_UC=2.67326]
2	120750136	120750137	3	2.52683	+	[score_CL=2.52683;score_E=72.8155;score_B=59.3438;score_UC=2.52683]
2	120750137	120750138	3	2.35842	+	[score_CL=2.35842;score_E=85.4825;score_B=69.8266;score_UC=2.35842]
2	120750138	120750139	3	13.2264	+	[score_CL=13.2264;score_E=87.9298;score_B=101.067;score_UC=13.2264]
2	120750139	120750140	3	28.4282	+	[score_CL=28.4282;score_E=92.355;score_B=120.782;score_UC=28.4282]
2	120750140	120750141	3	14.0637	+	[score_CL=14.0637;score_E=104.886;score_B=118.946;score_UC=14.0637]
2	120750141	120750142	3	24.5988	+	[score_CL=24.5988;score_E=91.1785;score_B=115.72;score_UC=24.5988]
2	120750142	120750143	3	11.8919	+	[score_CL=11.8919;score_E=104.256;score_B=112.255;score_UC=11.8919]
2	120750143	120750144	3	20.3841	+	[score_CL=20.3841;score_E=91.4812;score_B=110.256;score_UC=20.3841]
2	120750144	120750145	3	14.2808	+	[score_CL=14.2808;score_E=87.9546;score_B=98.0503;score_UC=14.2808]
2	120750145	120750146	3	3.65503	+	[score_CL=3.65503;score_E=94.178;score_B=79.7867;score_UC=3.65503]
2	120750146	120750147	3	10.8483	+	[score_CL=10.8483;score_E=68.9696;score_B=76.1671;score_UC=10.8483]
2	120750156	120750157	3	5.24317	+	[score_CL=5.24317;score_E=68.4762;score_B=63.8423;score_UC=5.24317]
2	120750157	120750158	3	4.20838	+	[score_CL=4.20838;score_E=70.2107;score_B=62.5731;score_UC=4.20838]
2	120799548	120799549	3	15.8706	+	[score_CL=15.8706;score_E=24.6925;score_B=40.5631;score_UC=15.8706]
2	120799549	120799550	3	24.6925	+	[score_CL=25.8056;score_E=24.6925;score_B=50.4981;score_UC=24.6925]
2	120799550	120799551	3	1.44111	+	[score_CL=1.44111;score_E=25.066;score_B=26.5505;score_UC=1.44111]
2	121004111	121004112	3	1.18225	+	[score_CL=1.18225;score_E=20.8644;score_B=21.3542;score_UC=1.18225]
2	121004112	121004113	3	8.67317	+	[score_CL=8.67317;score_E=20.1682;score_B=28.8155;score_UC=8.67317]
2	121004113	121004114	3	7.27648	+	[score_CL=7.27648;score_E=20.166;score_B=27.3458;score_UC=7.27648]
2	121004114	121004115	3	4.24834	+	[score_CL=4.24834;score_E=20.1547;score_B=22.1028;score_UC=4.24834]
2	121004115	121004116	3	5.365	+	[score_CL=5.365;score_E=20.0721;score_B=18.8353;score_UC=5.365]
2	121004116	121004117	3	3.22335	+	[score_CL=3.22335;score_E=19.9169;score_B=15.0672;score_UC=3.22335]
2	121013322	121013323	3	3.46747	+	[score_CL=3.46747;score_E=37.1558;score_B=28.797;score_UC=3.46747]
2	121013323	121013324	3	3.86078	+	[score_CL=3.86078;score_E=37.1488;score_B=29.1785;score_UC=3.86078]
2	121013324	121013325	3	0.674619	+	[score_CL=0.674619;score_E=39.9848;score_B=25.7068;score_UC=0.674619]
2	121013525	121013526	3	0.586965	+	[score_CL=0.586965;score_E=32.0909;score_B=21.9629;score_UC=0.586965]
2	121016594	121016595	3	5.76006	+	[score_CL=5.76006;score_E=239.593;score_B=245.356;score_UC=5.76006]
2	121016595	121016596	3	94.6196	+	[score_CL=94.6196;score_E=246.691;score_B=341.311;score_UC=94.6196]
2	121016596	121016597	3	180.933	+	[score_CL=180.933;score_E=261.428;score_B=442.361;score_UC=180.933]
2	121016597	121016598	3	163.949	+	[score_CL=163.949;score_E=262.653;score_B=426.602;score_UC=163.949]
2	121016598	121016599	3	150.299	+	[score_CL=150.299;score_E=262.499;score_B=412.799;score_UC=150.299]
2	121016599	121016600	3	19.5028	+	[score_CL=19.5028;score_E=251.638;score_B=271.14;score_UC=19.5028]
2	121016600	121016601	3	7.22169	+	[score_CL=7.22169;score_E=254.931;score_B=248.541;score_UC=7.22169]
2	121016601	121016602	3	9.81323	+	[score_CL=9.81323;score_E=234.474;score_B=237.885;score_UC=9.81323]
2	121016604	121016605	3	2.13868	+	[score_CL=2.13868;score_E=229.882;score_B=223.32;score_UC=2.13868]
2	121016624	121016625	3	26.55	+	[score_CL=26.55;score_E=254.983;score_B=281.533;score_UC=26.55]
2	121016625	121016626	3	76.0966	+	[score_CL=76.0966;score_E=273.895;score_B=349.991;score_UC=76.0966]
2	121016626	121016627	3	35.2975	+	[score_CL=35.2975;score_E=253.02;score_B=288.318;score_UC=35.2975]
2	121016634	121016635	3	39.2335	+	[score_CL=39.2335;score_E=250.06;score_B=289.294;score_UC=39.2335]
2	121016635	121016636	3	82.7165	+	[score_CL=82.7165;score_E=248.071;score_B=330.787;score_UC=82.7165]
2	121016646	121016647	3	4.51544	+	[score_CL=4.51544;score_E=219.484;score_B=217.574;score_UC=4.51544]
2	121016650	121016651	3	2.58296	+	[score_CL=2.58296;score_E=215.566;score_B=209.773;score_UC=2.58296]
2	121016677	121016678	3	3.61221	+	[score_CL=3.61221;score_E=204.192;score_B=195.157;score_UC=3.61221]
2	121016678	121016679	3	16.063	+	[score_CL=16.063;score_E=189.246;score_B=205.059;score_UC=16.063]
2	121016684	121016685	3	23.4671	+	[score_CL=23.4671;score_E=179.646;score_B=203.113;score_UC=23.4671]
2	121016788	121016789	3	5.77414	+	[score_CL=5.77414;score_E=144.738;score_B=140.297;score_UC=5.77414]
2	121016789	121016790	3	19.1983	+	[score_CL=19.1983;score_E=134.748;score_B=153.072;score_UC=19.1983]
2	121016790	121016791	3	3.86716	+	[score_CL=3.86716;score_E=143.83;score_B=137.083;score_UC=3.86716]
2	121016795	121016796	3	1.4187	+	[score_CL=1.4187;score_E=143.684;score_B=145.319;score_UC=1.4187]
2	121016796	121016797	3	42.5462	+	[score_CL=42.5462;score_E=144.92;score_B=187.467;score_UC=42.5462]
2	121016797	121016798	3	23.3261	+	[score_CL=23.3261;score_E=154.41;score_B=177.736;score_UC=23.3261]
2	121016798	121016799	3	12.715	+	[score_CL=12.715;score_E=141.32;score_B=153.55;score_UC=12.715]
2	121016806	121016807	3	4.47852	+	[score_CL=4.47852;score_E=139.515;score_B=144.005;score_UC=4.47852]
2	121016807	121016808	3	60.063	+	[score_CL=60.063;score_E=143.576;score_B=203.639;score_UC=60.063]
2	121016808	121016809	3	43.8747	+	[score_CL=43.8747;score_E=137.352;score_B=181.226;score_UC=43.8747]
2	121016812	121016813	3	5.259	+	[score_CL=5.259;score_E=136.823;score_B=142.088;score_UC=5.259]
2	121016813	121016814	3	41.738	+	[score_CL=41.738;score_E=121.042;score_B=162.78;score_UC=41.738]
2	121155549	121155550	3	3.8942	+	[score_CL=3.8942;score_E=53.173;score_B=44.642;score_UC=3.8942]
2	121155550	121155551	3	7.49119	+	[score_CL=7.49119;score_E=55.6891;score_B=50.678;score_UC=7.49119]
2	121155551	121155552	3	7.51568	+	[score_CL=7.51568;score_E=51.8422;score_B=50.6178;score_UC=7.51568]
2	121155553	121155554	3	10.6054	+	[score_CL=10.6054;score_E=62.4279;score_B=67.3534;score_UC=10.6054]
2	121155554	121155555	3	18.0398	+	[score_CL=18.0398;score_E=72.761;score_B=87.1029;score_UC=18.0398]
2	121155555	121155556	3	17.6519	+	[score_CL=17.6519;score_E=68.7546;score_B=82.856;score_UC=17.6519]
2	121155556	121155557	3	6.33015	+	[score_CL=6.33015;score_E=64.6833;score_B=59.0564;score_UC=6.33015]
2	121155557	121155558	3	2.08565	+	[score_CL=2.08565;score_E=54.4963;score_B=42.3188;score_UC=2.08565]
2	121155717	121155718	3	0.943155	+	[score_CL=0.943155;score_E=177.42;score_B=166.654;score_UC=0.943155]
2	121155718	121155719	3	0.560525	+	[score_CL=0.560525;score_E=180.752;score_B=167.326;score_UC=0.560525]
2	121155729	121155730	3	18.7522	+	[score_CL=18.7522;score_E=198.541;score_B=217.206;score_UC=18.7522]
2	121155730	121155731	3	12.0106	+	[score_CL=12.0106;score_E=205.598;score_B=213.721;score_UC=12.0106]
2	121155753	121155754	3	6.96605	+	[score_CL=6.96605;score_E=222.696;score_B=223.809;score_UC=6.96605]
2	121155754	121155755	3	23.848	+	[score_CL=23.848;score_E=228.272;score_B=252.034;score_UC=23.848]
2	121155755	121155756	3	18.6975	+	[score_CL=18.6975;score_E=243.042;score_B=261.74;score_UC=18.6975]
2	121155756	121155757	3	80.6902	+	[score_CL=80.6902;score_E=242.604;score_B=323.294;score_UC=80.6902]
2	121155757	121155758	3	109.928	+	[score_CL=109.928;score_E=244.141;score_B=354.068;score_UC=109.928]
2	121155758	121155759	3	57.8983	+	[score_CL=57.8983;score_E=244.687;score_B=302.586;score_UC=57.8983]
2	121155759	121155760	3	57.5021	+	[score_CL=57.5021;score_E=224.726;score_B=282.228;score_UC=57.5021]
2	121155841	121155842	3	0.0458989	+	[score_CL=0.0458989;score_E=258.48;score_B=248.278;score_UC=0.0458989]
2	121155894	121155895	3	16.689	+	[score_CL=16.689;score_E=269.537;score_B=286.226;score_UC=16.689]
2	121155895	121155896	3	144.046	+	[score_CL=144.046;score_E=285.773;score_B=429.819;score_UC=144.046]
2	121155896	121155897	3	170.633	+	[score_CL=170.633;score_E=287.995;score_B=458.628;score_UC=170.633]
2	121155897	121155898	3	105.691	+	[score_CL=105.691;score_E=287.594;score_B=393.285;score_UC=105.691]
2	121155898	121155899	3	56.9018	+	[score_CL=56.9018;score_E=287.181;score_B=344.083;score_UC=56.9018]
2	121155899	121155900	3	69.3465	+	[score_CL=69.3465;score_E=284.973;score_B=354.319;score_UC=69.3465]
2	121155900	121155901	3	18.9233	+	[score_CL=18.9233;score_E=281.301;score_B=300.225;score_UC=18.9233]
2	121155901	121155902	3	15.5148	+	[score_CL=15.5148;score_E=264.485;score_B=279.15;score_UC=15.5148]
2	121155907	121155908	3	2.45497	+	[score_CL=2.45497;score_E=243.441;score_B=237.11;score_UC=2.45497]
2	121155937	121155938	3	9.47433	+	[score_CL=9.47433;score_E=237.132;score_B=246.034;score_UC=9.47433]
2	121155938	121155939	3	27.6495	+	[score_CL=27.6495;score_E=245.347;score_B=272.996;score_UC=27.6495]
2	121155939	121155940	3	25.307	+	[score_CL=25.307;score_E=250.42;score_B=275.727;score_UC=25.307]
2	121155940	121155941	3	17.1427	+	[score_CL=17.1427;score_E=252.53;score_B=269.673;score_UC=17.1427]
2	121155941	121155942	3	59.396	+	[score_CL=59.396;score_E=228.494;score_B=287.89;score_UC=59.396]
2	121155943	121155944	3	12.1209	+	[score_CL=12.1209;score_E=220.009;score_B=227.875;score_UC=12.1209]
2	121155944	121155945	3	11.2566	+	[score_CL=11.2566;score_E=239.302;score_B=240.726;score_UC=11.2566]
2	121155945	121155946	3	20.5005	+	[score_CL=20.5005;score_E=217.467;score_B=237.947;score_UC=20.5005]
2	121155947	121155948	3	6.89457	+	[score_CL=6.89457;score_E=203.457;score_B=205.892;score_UC=6.89457]
2	121156022	121156023	3	1.388	+	[score_CL=1.388;score_E=93.7036;score_B=85.7299;score_UC=1.388]
2	121156153	121156154	3	3.72704	+	[score_CL=3.72704;score_E=229.632;score_B=226.158;score_UC=3.72704]
2	121156187	121156188	3	16.5928	+	[score_CL=16.5928;score_E=267.652;score_B=284.245;score_UC=16.5928]
2	121156188	121156189	3	144.268	+	[score_CL=144.268;score_E=283.937;score_B=428.205;score_UC=144.268]
2	121156189	121156190	3	145.902	+	[score_CL=145.902;score_E=286.356;score_B=432.258;score_UC=145.902]
2	121156190	121156191	3	216.511	+	[score_CL=216.511;score_E=286.035;score_B=502.546;score_UC=216.511]
2	121156191	121156192	3	149.268	+	[score_CL=149.268;score_E=285.672;score_B=434.941;score_UC=149.268]
2	121156192	121156193	3	92.3943	+	[score_CL=92.3943;score_E=285.267;score_B=377.661;score_UC=92.3943]
2	121156193	121156194	3	93.5997	+	[score_CL=93.5997;score_E=284.823;score_B=378.423;score_UC=93.5997]
2	121156194	121156195	3	88.6116	+	[score_CL=88.6116;score_E=269.112;score_B=357.724;score_UC=88.6116]
2	121156195	121156196	3	5.2879	+	[score_CL=5.2879;score_E=263.297;score_B=268.59;score_UC=5.2879]
2	121156198	121156199	3	23.9261	+	[score_CL=23.9261;score_E=262.799;score_B=286.725;score_UC=23.9261]
2	121156199	121156200	3	64.5206	+	[score_CL=64.5206;score_E=281.339;score_B=345.86;score_UC=64.5206]
2	121156200	121156201	3	58.3273	+	[score_CL=58.3273;score_E=280.638;score_B=338.965;score_UC=58.3273]
2	121156201	121156202	3	31.3825	+	[score_CL=31.3825;score_E=279.891;score_B=311.273;score_UC=31.3825]
2	121156202	121156203	3	27.1033	+	[score_CL=27.1033;score_E=279.111;score_B=306.214;score_UC=27.1033]
2	121156203	121156204	3	47.9582	+	[score_CL=47.9582;score_E=259.063;score_B=307.021;score_UC=47.9582]
2	121156204	121156205	3	0.964822	+	[score_CL=0.964822;score_E=256.927;score_B=258.214;score_UC=0.964822]
2	121156207	121156208	3	71.505	+	[score_CL=71.505;score_E=255.481;score_B=326.986;score_UC=71.505]
2	121156208	121156209	3	54.1696	+	[score_CL=54.1696;score_E=273.726;score_B=327.895;score_UC=54.1696]
2	121156209	121156210	3	31.4349	+	[score_CL=31.4349;score_E=258.989;score_B=290.424;score_UC=31.4349]
2	121156210	121156211	3	6.79168	+	[score_CL=6.79168;score_E=261.027;score_B=265.208;score_UC=6.79168]
2	121156211	121156212	3	9.64786	+	[score_CL=9.64786;score_E=237.674;score_B=240.826;score_UC=9.64786]
2	121156237	121156238	3	9.88759	+	[score_CL=9.88759;score_E=209.501;score_B=212.913;score_UC=9.88759]
2	121156238	121156239	3	13.5393	+	[score_CL=13.5393;score_E=218.687;score_B=224.005;score_UC=13.5393]
2	121156239	121156240	3	14.3601	+	[score_CL=14.3601;score_E=206.477;score_B=218.698;score_UC=14.3601]
2	121156244	121156245	3	36.4931	+	[score_CL=36.4931;score_E=185.313;score_B=221.806;score_UC=36.4931]
2	121156499	121156500	3	22.0469	+	[score_CL=22.0469;score_E=52.8044;score_B=74.8512;score_UC=22.0469]
2	121156500	121156501	3	1.05395	+	[score_CL=1.05395;score_E=70.4342;score_B=63.3718;score_UC=1.05395]
2	121156702	121156703	3	1.31316	+	[score_CL=1.31316;score_E=53.4253;score_B=39.063;score_UC=1.31316]
2	121156703	121156704	3	3.99639	+	[score_CL=3.99639;score_E=50.643;score_B=42.0848;score_UC=3.99639]
2	121156704	121156705	3	3.58314	+	[score_CL=3.58314;score_E=54.3216;score_B=41.9579;score_UC=3.58314]
2	121156705	121156706	3	3.26542	+	[score_CL=3.26542;score_E=60.806;score_B=46.4585;score_UC=3.26542]
2	121156706	121156707	3	8.63624	+	[score_CL=8.63624;score_E=61.5391;score_B=59.2542;score_UC=8.63624]
2	121156707	121156708	3	13.2953	+	[score_CL=13.2953;score_E=74.0224;score_B=83.9092;score_UC=13.2953]
2	121156708	121156709	3	25.5046	+	[score_CL=25.5046;score_E=62.1667;score_B=87.667;score_UC=25.5046]
2	121156709	121156710	3	3.86503	+	[score_CL=3.86503;score_E=74.8012;score_B=68.7847;score_UC=3.86503]
2	121156710	121156711	3	8.83922	+	[score_CL=8.83922;score_E=50.8536;score_B=52.004;score_UC=8.83922]
2	121156711	121156712	3	1.74267	+	[score_CL=1.74267;score_E=77.9592;score_B=63.8683;score_UC=1.74267]
2	121156712	121156713	3	21.0052	+	[score_CL=21.0052;score_E=65.2345;score_B=86.1845;score_UC=21.0052]
2	121156713	121156714	3	18.3294	+	[score_CL=18.3294;score_E=73.6469;score_B=90.3714;score_UC=18.3294]
2	121156714	121156715	3	9.56657	+	[score_CL=9.56657;score_E=69.0299;score_B=67.2136;score_UC=9.56657]
2	121156715	121156716	3	5.88428	+	[score_CL=5.88428;score_E=73.4808;score_B=63.6019;score_UC=5.88428]
2	121156716	121156717	3	17.9277	+	[score_CL=17.9277;score_E=65.3473;score_B=79.8781;score_UC=17.9277]
2	121156717	121156718	3	14.3195	+	[score_CL=14.3195;score_E=73.7784;score_B=80.8891;score_UC=14.3195]
2	121156718	121156719	3	10.9546	+	[score_CL=10.9546;score_E=59.445;score_B=64.9947;score_UC=10.9546]
2	121156724	121156725	3	0.615632	+	[score_CL=0.615632;score_E=59.4155;score_B=44.5403;score_UC=0.615632]
2	121156725	121156726	3	9.90636	+	[score_CL=9.90636;score_E=66.4816;score_B=76.3167;score_UC=9.90636]
2	121156726	121156727	3	30.6113	+	[score_CL=30.6113;score_E=75.2882;score_B=105.9;score_UC=30.6113]
2	121156727	121156728	3	32.8586	+	[score_CL=32.8586;score_E=84.5471;score_B=117.406;score_UC=32.8586]
2	121156728	121156729	3	61.8463	+	[score_CL=61.8463;score_E=84.4841;score_B=146.33;score_UC=61.8463]
2	121156729	121156730	3	82.4264	+	[score_CL=82.4264;score_E=84.4093;score_B=166.836;score_UC=82.4264]
2	121156730	121156731	3	36.6725	+	[score_CL=36.6725;score_E=70.5833;score_B=107.256;score_UC=36.6725]
2	121156731	121156732	3	6.76121	+	[score_CL=6.76121;score_E=63.7665;score_B=70.5285;score_UC=6.76121]
2	121157624	121157625	3	1.974	+	[score_CL=1.974;score_E=47.247;score_B=34.9915;score_UC=1.974]
2	121157625	121157626	3	5.82099	+	[score_CL=5.82099;score_E=42.4048;score_B=38.9049;score_UC=5.82099]
2	121157626	121157627	3	1.98542	+	[score_CL=1.98542;score_E=47.2994;score_B=35.0657;score_UC=1.98542]
2	121157920	121157921	3	1.09592	+	[score_CL=1.09592;score_E=85.6668;score_B=77.1956;score_UC=1.09592]
2	121157937	121157938	3	2.21571	+	[score_CL=2.21571;score_E=87.3;score_B=80.8829;score_UC=2.21571]
2	121157958	121157959	3	3.43203	+	[score_CL=3.43203;score_E=93.5976;score_B=84.2772;score_UC=3.43203]
2	121157959	121157960	3	5.29853	+	[score_CL=5.29853;score_E=100.506;score_B=91.2926;score_UC=5.29853]
2	121157960	121157961	3	9.95962	+	[score_CL=9.95962;score_E=100.341;score_B=99.256;score_UC=9.95962]
2	121157961	121157962	3	8.98115	+	[score_CL=8.98115;score_E=116.306;score_B=115.125;score_UC=8.98115]
2	121157962	121157963	3	23.0381	+	[score_CL=23.0381;score_E=115.198;score_B=138.236;score_UC=23.0381]
2	121157963	121157964	3	27.4288	+	[score_CL=27.4288;score_E=125.231;score_B=152.66;score_UC=27.4288]
2	121157964	121157965	3	48.0515	+	[score_CL=48.0515;score_E=125.055;score_B=173.106;score_UC=48.0515]
2	121157965	121157966	3	50.2878	+	[score_CL=50.2878;score_E=124.847;score_B=175.134;score_UC=50.2878]
2	121157966	121157967	3	35.7009	+	[score_CL=35.7009;score_E=111.839;score_B=147.54;score_UC=35.7009]
2	121157967	121157968	3	7.73192	+	[score_CL=7.73192;score_E=104.216;score_B=111.948;score_UC=7.73192]
2	121157973	121157974	3	0.023812	+	[score_CL=0.023812;score_E=83.0565;score_B=72.8345;score_UC=0.023812]
2	121157975	121157976	3	13.6228	+	[score_CL=13.6228;score_E=92.9811;score_B=103.807;score_UC=13.6228]
2	121157976	121157977	3	10.5414	+	[score_CL=10.5414;score_E=99.0186;score_B=100.572;score_UC=10.5414]
2	121157977	121157978	3	3.23951	+	[score_CL=3.23951;score_E=94.5612;score_B=84.7184;score_UC=3.23951]
2	121158710	121158711	3	3.47796	+	[score_CL=3.47796;score_E=67.2946;score_B=58.0016;score_UC=3.47796]
2	121158711	121158712	3	5.54452	+	[score_CL=5.54452;score_E=65.9841;score_B=60.4617;score_UC=5.54452]
2	121158712	121158713	3	2.08047	+	[score_CL=2.08047;score_E=71.2643;score_B=57.2373;score_UC=2.08047]
2	121158713	121158714	3	1.22255	+	[score_CL=1.22255;score_E=66.3797;score_B=53.3592;score_UC=1.22255]
2	121158810	121158811	3	0.522685	+	[score_CL=0.522685;score_E=41.3805;score_B=31.9406;score_UC=0.522685]
2	121159089	121159090	3	3.51122	+	[score_CL=3.51122;score_E=81.5943;score_B=72.4438;score_UC=3.51122]
2	121159090	121159091	3	18.5476	+	[score_CL=18.5476;score_E=85.0154;score_B=103.063;score_UC=18.5476]
2	121159091	121159092	3	21.9588	+	[score_CL=21.9588;score_E=94.1236;score_B=115.645;score_UC=21.9588]
2	121159092	121159093	3	14.8569	+	[score_CL=14.8569;score_E=86.3716;score_B=97.4859;score_UC=14.8569]
2	121159093	121159094	3	6.11314	+	[score_CL=6.11314;score_E=82.566;score_B=73.3892;score_UC=6.11314]
2	121159094	121159095	3	5.97488	+	[score_CL=5.97488;score_E=67.5927;score_B=63.3588;score_UC=5.97488]
2	121159101	121159102	3	2.2072	+	[score_CL=2.2072;score_E=77.3878;score_B=65.4479;score_UC=2.2072]
2	121159102	121159103	3	13.6117	+	[score_CL=13.6117;score_E=67.1496;score_B=77.0445;score_UC=13.6117]
2	121159103	121159104	3	4.37157	+	[score_CL=4.37157;score_E=75.2948;score_B=67.6998;score_UC=4.37157]
2	121159109	121159110	3	0.00524921	+	[score_CL=0.00524921;score_E=74.6623;score_B=59.0046;score_UC=0.00524921]
2	121159110	121159111	3	10.203	+	[score_CL=10.203;score_E=74.8439;score_B=78.1984;score_UC=10.203]
2	121159111	121159112	3	14.5181	+	[score_CL=14.5181;score_E=76.6066;score_B=84.079;score_UC=14.5181]
2	121159112	121159113	3	6.89798	+	[score_CL=6.89798;score_E=81.4989;score_B=73.6596;score_UC=6.89798]
2	121159113	121159114	3	7.22692	+	[score_CL=7.22692;score_E=66.2792;score_B=64.5519;score_UC=7.22692]
2	121159125	121159126	3	7.08177	+	[score_CL=7.08177;score_E=57.5578;score_B=60.7331;score_UC=7.08177]
2	121159223	121159224	3	2.61205	+	[score_CL=2.61205;score_E=70.8177;score_B=64.7606;score_UC=2.61205]
2	121159226	121159227	3	1.47588	+	[score_CL=1.47588;score_E=74.5183;score_B=63.3017;score_UC=1.47588]
2	121159227	121159228	3	1.48745	+	[score_CL=1.48745;score_E=74.1969;score_B=63.0541;score_UC=1.48745]
2	121159360	121159361	3	3.18898	+	[score_CL=3.18898;score_E=81.9227;score_B=71.9826;score_UC=3.18898]
2	121159361	121159362	3	8.63581	+	[score_CL=8.63581;score_E=85.0501;score_B=82.8335;score_UC=8.63581]
2	121159362	121159363	3	10.8361	+	[score_CL=10.8361;score_E=98.4484;score_B=98.6164;score_UC=10.8361]
2	121159363	121159364	3	19.171	+	[score_CL=19.171;score_E=100.354;score_B=117.027;score_UC=19.171]
2	121159364	121159365	3	18.9326	+	[score_CL=18.9326;score_E=101.263;score_B=117.915;score_UC=18.9326]
2	121159365	121159366	3	12.0956	+	[score_CL=12.0956;score_E=91.482;score_B=97.3545;score_UC=12.0956]
2	121159366	121159367	3	2.48499	+	[score_CL=2.48499;score_E=93.3501;score_B=76.7151;score_UC=2.48499]
2	121159367	121159368	3	5.13114	+	[score_CL=5.13114;score_E=73.2806;score_B=69.6286;score_UC=5.13114]
2	121159373	121159374	3	1.95837	+	[score_CL=1.95837;score_E=71.0186;score_B=62.1509;score_UC=1.95837]
2	121159374	121159375	3	0.828594	+	[score_CL=0.828594;score_E=74.6022;score_B=60.7652;score_UC=0.828594]
2	121175809	121175810	3	7.33686	+	[score_CL=7.33686;score_E=49.2878;score_B=47.9553;score_UC=7.33686]
2	121175810	121175811	3	11.3546	+	[score_CL=11.3546;score_E=45.4873;score_B=51.9684;score_UC=11.3546]
2	121175816	121175817	3	7.27404	+	[score_CL=7.27404;score_E=50.6548;score_B=48.9058;score_UC=7.27404]
2	121175817	121175818	3	12.5733	+	[score_CL=12.5733;score_E=48.5196;score_B=54.2611;score_UC=12.5733]
2	121175818	121175819	3	3.26605	+	[score_CL=3.26605;score_E=52.6576;score_B=42.8864;score_UC=3.26605]
2	121186791	121186792	3	4.69468	+	[score_CL=4.69468;score_E=30.47;score_B=27.8674;score_UC=4.69468]
2	121186792	121186793	3	2.83493	+	[score_CL=2.83493;score_E=31.3918;score_B=25.9615;score_UC=2.83493]
2	121186813	121186814	3	2.51889	+	[score_CL=2.51889;score_E=26.8565;score_B=21.96;score_UC=2.51889]
2	121186814	121186815	3	2.04855	+	[score_CL=2.04855;score_E=27.0897;score_B=21.3802;score_UC=2.04855]
2	121197307	121197308	3	5.77153	+	[score_CL=5.77153;score_E=35.194;score_B=35.7942;score_UC=5.77153]
2	121197309	121197310	3	6.18873	+	[score_CL=6.18873;score_E=40.4544;score_B=37.2849;score_UC=6.18873]
2	121197310	121197311	3	5.01198	+	[score_CL=5.01198;score_E=42.1913;score_B=36.1359;score_UC=5.01198]
2	121198012	121198013	3	1.02382	+	[score_CL=1.02382;score_E=30.4758;score_B=21.0955;score_UC=1.02382]
2	121198013	121198014	3	0.694272	+	[score_CL=0.694272;score_E=31.7583;score_B=20.761;score_UC=0.694272]
2	121198519	121198520	3	3.60249	+	[score_CL=3.60249;score_E=17.5096;score_B=17.0508;score_UC=3.60249]
2	121299267	121299268	3	7.00674	+	[score_CL=7.00674;score_E=76.9208;score_B=83.9284;score_UC=7.00674]
2	121299268	121299269	3	55.8453	+	[score_CL=55.8453;score_E=83.9275;score_B=139.773;score_UC=55.8453]
2	121299269	121299270	3	43.7712	+	[score_CL=43.7712;score_E=95.6306;score_B=139.402;score_UC=43.7712]
2	121299270	121299271	3	20.9597	+	[score_CL=20.9597;score_E=95.7756;score_B=116.735;score_UC=20.9597]
2	121299271	121299272	3	21.4837	+	[score_CL=21.4837;score_E=75.373;score_B=96.8558;score_UC=21.4837]
2	121299277	121299278	3	4.84755	+	[score_CL=4.84755;score_E=72.3964;score_B=65.7574;score_UC=4.84755]
2	121299278	121299279	3	15.64	+	[score_CL=15.64;score_E=80.5843;score_B=92.1336;score_UC=15.64]
2	121299279	121299280	3	21.1488	+	[score_CL=21.1488;score_E=75.278;score_B=96.0804;score_UC=21.1488]
2	121299280	121299281	3	4.16988	+	[score_CL=4.16988;score_E=84.7489;score_B=74.7762;score_UC=4.16988]
2	121299281	121299282	3	8.7686	+	[score_CL=8.7686;score_E=79.8435;score_B=81.436;score_UC=8.7686]
2	121299282	121299283	3	24.8309	+	[score_CL=24.8309;score_E=81.7341;score_B=106.524;score_UC=24.8309]
2	121299283	121299284	3	18.094	+	[score_CL=18.094;score_E=76.8391;score_B=94.9226;score_UC=18.094]
2	121299284	121299285	3	2.80311	+	[score_CL=2.80311;score_E=73.6023;score_B=64.5658;score_UC=2.80311]
2	121299290	121299291	3	6.84066	+	[score_CL=6.84066;score_E=56.3319;score_B=55.8852;score_UC=6.84066]
2	121299291	121299292	3	2.95932	+	[score_CL=2.95932;score_E=62.1294;score_B=51.7228;score_UC=2.95932]
2	121308087	121308088	3	4.21601	+	[score_CL=4.21601;score_E=65.2535;score_B=57.4948;score_UC=4.21601]
2	121308088	121308089	3	5.16283	+	[score_CL=5.16283;score_E=63.8548;score_B=59.035;score_UC=5.16283]
2	121308126	121308127	3	5.02676	+	[score_CL=5.02676;score_E=83.4405;score_B=77.3872;score_UC=5.02676]
2	121308127	121308128	3	5.90828	+	[score_CL=5.90828;score_E=97.0199;score_B=87.8259;score_UC=5.90828]
2	121308128	121308129	3	14.2593	+	[score_CL=14.2593;score_E=102.687;score_B=110.37;score_UC=14.2593]
2	121308129	121308130	3	20.0098	+	[score_CL=20.0098;score_E=94.1324;score_B=113.893;score_UC=20.0098]
2	121308130	121308131	3	2.3442	+	[score_CL=2.3442;score_E=117.362;score_B=119.771;score_UC=2.3442]
2	121308131	121308132	3	36.6972	+	[score_CL=36.6972;score_E=100.778;score_B=137.475;score_UC=36.6972]
2	121308132	121308133	3	42.0837	+	[score_CL=42.0837;score_E=116.091;score_B=158.175;score_UC=42.0837]
2	121308133	121308134	3	19.0959	+	[score_CL=19.0959;score_E=117.813;score_B=136.909;score_UC=19.0959]
2	121308134	121308135	3	23.139	+	[score_CL=23.139;score_E=117.265;score_B=140.404;score_UC=23.139]
2	121308135	121308136	3	35.5255	+	[score_CL=35.5255;score_E=118.126;score_B=153.651;score_UC=35.5255]
2	121308136	121308137	3	60.1139	+	[score_CL=60.1139;score_E=105.999;score_B=166.113;score_UC=60.1139]
2	121308137	121308138	3	8.26495	+	[score_CL=8.26495;score_E=104.817;score_B=113.083;score_UC=8.26495]
2	121308138	121308139	3	6.94079	+	[score_CL=6.94079;score_E=91.3713;score_B=84.9705;score_UC=6.94079]
2	121308139	121308140	3	4.16727	+	[score_CL=4.16727;score_E=107.649;score_B=98.6475;score_UC=4.16727]
2	121308140	121308141	3	23.3998	+	[score_CL=23.3998;score_E=103.513;score_B=126.913;score_UC=23.3998]
2	121308141	121308142	3	35.0145	+	[score_CL=35.0145;score_E=104.37;score_B=139.384;score_UC=35.0145]
2	121308142	121308143	3	6.31122	+	[score_CL=6.31122;score_E=106.379;score_B=112.296;score_UC=6.31122]
2	121308143	121308144	3	7.95681	+	[score_CL=7.95681;score_E=101.812;score_B=96.2938;score_UC=7.95681]
2	121308144	121308145	3	16.4993	+	[score_CL=16.4993;score_E=97.2959;score_B=108.596;score_UC=16.4993]
2	121308145	121308146	3	10.4507	+	[score_CL=10.4507;score_E=107.411;score_B=106.604;score_UC=10.4507]
2	121308146	121308147	3	12.0887	+	[score_CL=12.0887;score_E=92.2847;score_B=97.201;score_UC=12.0887]
2	121308147	121308148	3	2.93291	+	[score_CL=2.93291;score_E=93.395;score_B=82.96;score_UC=2.93291]
2	121308150	121308151	3	12.1824	+	[score_CL=12.1824;score_E=78.6548;score_B=90.5723;score_UC=12.1824]
2	121308198	121308199	3	1.96153	+	[score_CL=1.96153;score_E=78.7614;score_B=66.3421;score_UC=1.96153]
2	121308199	121308200	3	9.73872	+	[score_CL=9.73872;score_E=72.6634;score_B=74.4243;score_UC=9.73872]
2	121308200	121308201	3	5.36553	+	[score_CL=5.36553;score_E=84.7326;score_B=73.718;score_UC=5.36553]
2	121308201	121308202	3	8.75618	+	[score_CL=8.75618;score_E=77.2853;score_B=73.8491;score_UC=8.75618]
2	121308202	121308203	3	7.40825	+	[score_CL=7.40825;score_E=82.7078;score_B=75.7944;score_UC=7.40825]
2	121308203	121308204	3	9.613	+	[score_CL=9.613;score_E=79.3978;score_B=77.0313;score_UC=9.613]
2	121308204	121308205	3	8.23935	+	[score_CL=8.23935;score_E=73.024;score_B=73.1539;score_UC=8.23935]
2	121308477	121308478	3	1.27424	+	[score_CL=1.27424;score_E=135.717;score_B=121.273;score_UC=1.27424]
2	121308478	121308479	3	10.2664	+	[score_CL=10.2664;score_E=143.529;score_B=153.297;score_UC=10.2664]
2	121308479	121308480	3	28.5518	+	[score_CL=28.5518;score_E=143.521;score_B=172.072;score_UC=28.5518]
2	121308480	121308481	3	10.9585	+	[score_CL=10.9585;score_E=142.311;score_B=153.25;score_UC=10.9585]
2	121308482	121308483	3	3.14229	+	[score_CL=3.14229;score_E=124.615;score_B=119.991;score_UC=3.14229]
2	121308503	121308504	3	4.29786	+	[score_CL=4.29786;score_E=146.897;score_B=138.926;score_UC=4.29786]
2	121308504	121308505	3	10.1126	+	[score_CL=10.1126;score_E=154.653;score_B=154.49;score_UC=10.1126]
2	121308505	121308506	3	14.9311	+	[score_CL=14.9311;score_E=151.091;score_B=159.891;score_UC=14.9311]
2	121308506	121308507	3	5.377	+	[score_CL=5.377;score_E=152.613;score_B=145.807;score_UC=5.377]
2	121308507	121308508	3	0.884511	+	[score_CL=0.884511;score_E=148.705;score_B=131.333;score_UC=0.884511]
2	121308508	121308509	3	0.890756	+	[score_CL=0.890756;score_E=148.789;score_B=131.468;score_UC=0.890756]
2	121308509	121308510	3	5.39871	+	[score_CL=5.39871;score_E=147.617;score_B=140.83;score_UC=5.39871]
2	121308510	121308511	3	9.58302	+	[score_CL=9.58302;score_E=146.005;score_B=145.376;score_UC=9.58302]
2	121308511	121308512	3	4.42385	+	[score_CL=4.42385;score_E=147.506;score_B=139.558;score_UC=4.42385]
2	121308522	121308523	3	2.64	+	[score_CL=2.64;score_E=133.178;score_B=127.576;score_UC=2.64]
2	121308540	121308541	3	2.47349	+	[score_CL=2.47349;score_E=122.315;score_B=116.392;score_UC=2.47349]
2	121308543	121308544	3	0.494971	+	[score_CL=0.494971;score_E=120.318;score_B=110.833;score_UC=0.494971]
2	121308790	121308791	3	4.57432	+	[score_CL=4.57432;score_E=91.8502;score_B=89.9747;score_UC=4.57432]
2	121308796	121308797	3	0.0316302	+	[score_CL=0.0316302;score_E=100.438;score_B=85.6778;score_UC=0.0316302]
2	121308797	121308798	3	0.857464	+	[score_CL=0.857464;score_E=97.2435;score_B=87.1069;score_UC=0.857464]
2	121308837	121308838	3	0.852495	+	[score_CL=0.852495;score_E=117.998;score_B=109.107;score_UC=0.852495]
2	121308846	121308847	3	25.315	+	[score_CL=25.315;score_E=142.153;score_B=167.468;score_UC=25.315]
2	121308847	121308848	3	84.3492	+	[score_CL=84.3492;score_E=151.1;score_B=235.45;score_UC=84.3492]
2	121308848	121308849	3	9.89134	+	[score_CL=9.89134;score_E=162.076;score_B=171.967;score_UC=9.89134]
2	121308849	121308850	3	25.9979	+	[score_CL=25.9979;score_E=153.085;score_B=179.083;score_UC=25.9979]
2	121308850	121308851	3	67.1901	+	[score_CL=67.1901;score_E=162.741;score_B=229.932;score_UC=67.1901]
2	121308851	121308852	3	61.2079	+	[score_CL=61.2079;score_E=163.058;score_B=224.266;score_UC=61.2079]
2	121308852	121308853	3	63.122	+	[score_CL=63.122;score_E=163.363;score_B=226.485;score_UC=63.122]
2	121308853	121308854	3	35.8971	+	[score_CL=35.8971;score_E=163.657;score_B=199.554;score_UC=35.8971]
2	121308854	121308855	3	40.4284	+	[score_CL=40.4284;score_E=145.079;score_B=185.507;score_UC=40.4284]
2	121308855	121308856	3	1.45102	+	[score_CL=1.45102;score_E=143.689;score_B=145.35;score_UC=1.45102]
2	121308860	121308861	3	3.77728	+	[score_CL=3.77728;score_E=133.524;score_B=124.82;score_UC=3.77728]
2	121308861	121308862	3	6.15674	+	[score_CL=6.15674;score_E=129.722;score_B=127.397;score_UC=6.15674]
2	121308865	121308866	3	26.4191	+	[score_CL=26.4191;score_E=147.025;score_B=173.444;score_UC=26.4191]
2	121308866	121308867	3	51.3749	+	[score_CL=51.3749;score_E=145.976;score_B=197.351;score_UC=51.3749]
2	121308918	121308919	3	4.34758	+	[score_CL=4.34758;score_E=131.52;score_B=124.354;score_UC=4.34758]
2	121308919	121308920	3	18.7177	+	[score_CL=18.7177;score_E=136.149;score_B=154.866;score_UC=18.7177]
2	121308920	121308921	3	32.5223	+	[score_CL=32.5223;score_E=135.541;score_B=168.063;score_UC=32.5223]
2	121308921	121308922	3	6.71322	+	[score_CL=6.71322;score_E=129.106;score_B=135.8;score_UC=6.71322]
2	121308932	121308933	3	26.539	+	[score_CL=26.539;score_E=122.198;score_B=148.737;score_UC=26.539]
2	121308933	121308934	3	47.3185	+	[score_CL=47.3185;score_E=120.114;score_B=167.433;score_UC=47.3185]
2	121309176	121309177	3	3.50696	+	[score_CL=3.50696;score_E=41.8391;score_B=36.2576;score_UC=3.50696]
2	121309177	121309178	3	11.9198	+	[score_CL=11.9198;score_E=39.5026;score_B=45.1435;score_UC=11.9198]
2	121309178	121309179	3	4.61084	+	[score_CL=4.61084;score_E=46.8542;score_B=40.136;score_UC=4.61084]
2	121309179	121309180	3	6.55186	+	[score_CL=6.55186;score_E=36.6779;score_B=34.5141;score_UC=6.55186]
2	121309301	121309302	3	0.987122	+	[score_CL=0.987122;score_E=62.2037;score_B=52.6417;score_UC=0.987122]
2	121309303	121309304	3	3.95015	+	[score_CL=3.95015;score_E=80.0065;score_B=71.0444;score_UC=3.95015]
2	121309304	121309305	3	16.1266	+	[score_CL=16.1266;score_E=65.8731;score_B=81.782;score_UC=16.1266]
2	121309308	121309309	3	1.11302	+	[score_CL=1.11302;score_E=83.1412;score_B=76.1066;score_UC=1.11302]
2	121309309	121309310	3	23.3114	+	[score_CL=23.3114;score_E=84.4784;score_B=107.789;score_UC=23.3114]
2	121309310	121309311	3	21.9119	+	[score_CL=21.9119;score_E=82.1916;score_B=104.103;score_UC=21.9119]
2	121309315	121309316	3	7.32748	+	[score_CL=7.32748;score_E=80.5919;score_B=78.9137;score_UC=7.32748]
2	121309316	121309317	3	16.881	+	[score_CL=16.881;score_E=91.5637;score_B=108.445;score_UC=16.881]
2	121309317	121309318	3	35.7262	+	[score_CL=35.7262;score_E=101.129;score_B=136.855;score_UC=35.7262]
2	121309318	121309319	3	58.3918	+	[score_CL=58.3918;score_E=103.646;score_B=162.038;score_UC=58.3918]
2	121309319	121309320	3	24.9105	+	[score_CL=24.9105;score_E=95.8702;score_B=120.781;score_UC=24.9105]
2	121309320	121309321	3	12.6443	+	[score_CL=12.6443;score_E=86.5774;score_B=97.764;score_UC=12.6443]
2	121309321	121309322	3	3.23497	+	[score_CL=3.23497;score_E=79.0489;score_B=69.1935;score_UC=3.23497]
2	121309324	121309325	3	17.7931	+	[score_CL=17.7931;score_E=84.8571;score_B=102.648;score_UC=17.7931]
2	121309325	121309326	3	25.1689	+	[score_CL=25.1689;score_E=99.6645;score_B=124.808;score_UC=25.1689]
2	121309326	121309327	3	17.7748	+	[score_CL=17.7748;score_E=85.8313;score_B=103.601;score_UC=17.7748]
2	121309327	121309328	3	2.08613	+	[score_CL=2.08613;score_E=86.6603;score_B=73.4764;score_UC=2.08613]
2	121309328	121309329	3	1.83032	+	[score_CL=1.83032;score_E=68.9041;score_B=57.6326;score_UC=1.83032]
2	121309340	121309341	3	5.30225	+	[score_CL=5.30225;score_E=72.5226;score_B=66.8167;score_UC=5.30225]
2	121309341	121309342	3	7.71778	+	[score_CL=7.71778;score_E=70.3478;score_B=69.1602;score_UC=7.71778]
2	121309342	121309343	3	0.522761	+	[score_CL=0.522761;score_E=88.9768;score_B=68.7168;score_UC=0.522761]
2	121309343	121309344	3	8.48046	+	[score_CL=8.48046;score_E=79.8691;score_B=79.4907;score_UC=8.48046]
2	121309344	121309345	3	15.0157	+	[score_CL=15.0157;score_E=87.5139;score_B=95.8208;score_UC=15.0157]
2	121309345	121309346	3	15.3168	+	[score_CL=15.3168;score_E=90.3285;score_B=99.2031;score_UC=15.3168]
2	121309346	121309347	3	11.7154	+	[score_CL=11.7154;score_E=78.7954;score_B=85.873;score_UC=11.7154]
2	121309353	121309354	3	0.697715	+	[score_CL=0.697715;score_E=62.972;score_B=53.338;score_UC=0.697715]
2	121358731	121358732	3	23.6583	+	[score_CL=23.6583;score_E=66.697;score_B=90.3553;score_UC=23.6583]
2	121358732	121358733	3	66.3382	+	[score_CL=66.3382;score_E=85.1768;score_B=151.515;score_UC=66.3382]
2	121358733	121358734	3	20.7725	+	[score_CL=20.7725;score_E=86.1473;score_B=106.92;score_UC=20.7725]
2	121358734	121358735	3	29.052	+	[score_CL=29.052;score_E=86.062;score_B=115.114;score_UC=29.052]
2	121358735	121358736	3	41.4184	+	[score_CL=41.4184;score_E=86.3564;score_B=127.775;score_UC=41.4184]
2	121358736	121358737	3	41.1304	+	[score_CL=41.1304;score_E=73.4154;score_B=114.546;score_UC=41.1304]
2	121358737	121358738	3	7.48178	+	[score_CL=7.48178;score_E=66.3584;score_B=73.8407;score_UC=7.48178]
2	121358747	121358748	3	3.37237	+	[score_CL=3.37237;score_E=47.4845;score_B=43.2809;score_UC=3.37237]
2	121358768	121358769	3	2.64541	+	[score_CL=2.64541;score_E=51.6686;score_B=41.9112;score_UC=2.64541]
2	121358769	121358770	3	2.79169	+	[score_CL=2.79169;score_E=51.0175;score_B=41.9927;score_UC=2.79169]
2	121358777	121358778	3	4.33724	+	[score_CL=4.33724;score_E=66.7932;score_B=60.9133;score_UC=4.33724]
2	121358778	121358779	3	20.7807	+	[score_CL=20.7807;score_E=70.4997;score_B=91.2804;score_UC=20.7807]
2	121358779	121358780	3	29.2831	+	[score_CL=29.2831;score_E=65.2868;score_B=94.5699;score_UC=29.2831]
2	121358782	121358783	3	1.82151	+	[score_CL=1.82151;score_E=46.7583;score_B=38.7915;score_UC=1.82151]
2	121358827	121358828	3	1.21451	+	[score_CL=1.21451;score_E=53.6822;score_B=39.9913;score_UC=1.21451]
2	121358828	121358829	3	9.54815	+	[score_CL=9.54815;score_E=49.8826;score_B=51.2072;score_UC=9.54815]
2	121358829	121358830	3	8.35623	+	[score_CL=8.35623;score_E=59.4106;score_B=54.3945;score_UC=8.35623]
2	121358830	121358831	3	9.87074	+	[score_CL=9.87074;score_E=48.1514;score_B=51.5793;score_UC=9.87074]
2	121358854	121358855	3	18.9224	+	[score_CL=18.9224;score_E=40.928;score_B=59.832;score_UC=18.9224]
2	121358855	121358856	3	3.65248	+	[score_CL=3.65248;score_E=48.0921;score_B=48.3966;score_UC=3.65248]
2	121358877	121358878	3	3.12491	+	[score_CL=3.12491;score_E=33.6301;score_B=29.012;score_UC=3.12491]
2	121363660	121363661	3	0.438105	+	[score_CL=0.438105;score_E=65.3201;score_B=48.9581;score_UC=0.438105]
2	121363661	121363662	3	10.2533	+	[score_CL=10.2533;score_E=70.894;score_B=81.1442;score_UC=10.2533]
2	121363662	121363663	3	33.3081	+	[score_CL=33.3081;score_E=73.3903;score_B=106.698;score_UC=33.3081]
2	121363663	121363664	3	13.4752	+	[score_CL=13.4752;score_E=69.0954;score_B=82.5706;score_UC=13.4752]
2	121363669	121363670	3	2.41846	+	[score_CL=2.41846;score_E=56.033;score_B=45.3703;score_UC=2.41846]
2	121363670	121363671	3	2.96006	+	[score_CL=2.96006;score_E=54.1188;score_B=46.0059;score_UC=2.96006]
2	121363676	121363677	3	14.1144	+	[score_CL=14.1144;score_E=55.4372;score_B=68.3168;score_UC=14.1144]
2	121363677	121363678	3	4.33395	+	[score_CL=4.33395;score_E=69.8388;score_B=58.9686;score_UC=4.33395]
2	121363678	121363679	3	3.00782	+	[score_CL=3.00782;score_E=62.1213;score_B=47.894;score_UC=3.00782]
2	121363679	121363680	3	3.10141	+	[score_CL=3.10141;score_E=65.8782;score_B=51.8047;score_UC=3.10141]
2	121363680	121363681	3	8.32771	+	[score_CL=8.32771;score_E=69.0234;score_B=66.2652;score_UC=8.32771]
2	121363681	121363682	3	14.9285	+	[score_CL=14.9285;score_E=79.6543;score_B=94.0739;score_UC=14.9285]
2	121363682	121363683	3	27.7221	+	[score_CL=27.7221;score_E=67.4513;score_B=95.1733;score_UC=27.7221]
2	121363683	121363684	3	1.6584	+	[score_CL=1.6584;score_E=70.2646;score_B=68.9946;score_UC=1.6584]
2	121363688	121363689	3	5.14006	+	[score_CL=5.14006;score_E=53.0171;score_B=49.2156;score_UC=5.14006]
2	121363689	121363690	3	3.07491	+	[score_CL=3.07491;score_E=56.9903;score_B=46.9483;score_UC=3.07491]
2	121405561	121405562	3	31.7103	+	[score_CL=31.7103;score_E=53.4093;score_B=85.1196;score_UC=31.7103]
2	121405562	121405563	3	10.1176	+	[score_CL=10.1176;score_E=67.0139;score_B=77.0823;score_UC=10.1176]
2	121405563	121405564	3	6.35105	+	[score_CL=6.35105;score_E=67.0618;score_B=58.0125;score_UC=6.35105]
2	121405564	121405565	3	12.9403	+	[score_CL=12.9403;score_E=49.7394;score_B=59.5413;score_UC=12.9403]
2	121405589	121405590	3	1.70527	+	[score_CL=1.70527;score_E=41.0234;score_B=33.6499;score_UC=1.70527]
2	121437858	121437859	3	0.921214	+	[score_CL=0.921214;score_E=39.4243;score_B=25.8248;score_UC=0.921214]
2	121437859	121437860	3	2.13054	+	[score_CL=2.13054;score_E=35.8593;score_B=27.1706;score_UC=2.13054]
2	121437891	121437892	3	1.32219	+	[score_CL=1.32219;score_E=48.6604;score_B=35.1864;score_UC=1.32219]
2	121437892	121437893	3	9.18684	+	[score_CL=9.18684;score_E=52.3234;score_B=52.8044;score_UC=9.18684]
2	121437893	121437894	3	15.1576	+	[score_CL=15.1576;score_E=59.6463;score_B=69.7278;score_UC=15.1576]
2	121437894	121437895	3	16.4065	+	[score_CL=16.4065;score_E=56.2065;score_B=67.9153;score_UC=16.4065]
2	121437895	121437896	3	5.54734	+	[score_CL=5.54734;score_E=52.509;score_B=47.2928;score_UC=5.54734]
2	121437911	121437912	3	3.41536	+	[score_CL=3.41536;score_E=43.1814;score_B=36.9164;score_UC=3.41536]
2	121437912	121437913	3	9.75662	+	[score_CL=9.75662;score_E=37.9042;score_B=43.1576;score_UC=9.75662]
2	121437919	121437920	3	2.71454	+	[score_CL=2.71454;score_E=34.1639;score_B=28.3161;score_UC=2.71454]
2	121438664	121438665	3	1.01499	+	[score_CL=1.01499;score_E=33.1773;score_B=23.4826;score_UC=1.01499]
2	121438665	121438666	3	0.174235	+	[score_CL=0.174235;score_E=36.8153;score_B=22.7449;score_UC=0.174235]
2	121438839	121438840	3	0.0168694	+	[score_CL=0.0168694;score_E=60.3965;score_B=45.0246;score_UC=0.0168694]
2	121438840	121438841	3	1.9983	+	[score_CL=1.9983;score_E=59.3571;score_B=47.4519;score_UC=1.9983]
2	121438841	121438842	3	2.29186	+	[score_CL=2.29186;score_E=59.3255;score_B=47.6186;score_UC=2.29186]
2	121438842	121438843	3	1.56329	+	[score_CL=1.56329;score_E=63.352;score_B=46.9245;score_UC=1.56329]
2	121438843	121438844	3	1.83024	+	[score_CL=1.83024;score_E=56.3465;score_B=46.3378;score_UC=1.83024]
2	121438851	121438852	3	5.47596	+	[score_CL=5.47596;score_E=56.7258;score_B=52.3411;score_UC=5.47596]
2	121438852	121438853	3	4.53368	+	[score_CL=4.53368;score_E=60.7827;score_B=51.2476;score_UC=4.53368]
2	121438853	121438854	3	2.38922	+	[score_CL=2.38922;score_E=59.0418;score_B=47.5185;score_UC=2.38922]
2	121450808	121450809	3	29.0173	+	[score_CL=29.0173;score_E=165.693;score_B=194.71;score_UC=29.0173]
2	121450809	121450810	3	86.6993	+	[score_CL=86.6993;score_E=169.506;score_B=256.205;score_UC=86.6993]
2	121450810	121450811	3	3.54695	+	[score_CL=3.54695;score_E=167.456;score_B=171.031;score_UC=3.54695]
2	121450822	121450823	3	6.80094	+	[score_CL=6.80094;score_E=185.926;score_B=192.728;score_UC=6.80094]
2	121450823	121450824	3	63.835	+	[score_CL=63.835;score_E=194.049;score_B=257.884;score_UC=63.835]
2	121450824	121450825	3	136.442	+	[score_CL=136.442;score_E=207.771;score_B=344.213;score_UC=136.442]
2	121450825	121450826	3	28.144	+	[score_CL=28.144;score_E=209.054;score_B=237.198;score_UC=28.144]
2	121450826	121450827	3	39.1205	+	[score_CL=39.1205;score_E=189.795;score_B=228.916;score_UC=39.1205]
2	121450836	121450837	3	7.8006	+	[score_CL=7.8006;score_E=202.585;score_B=210.386;score_UC=7.8006]
2	121450837	121450838	3	68.9415	+	[score_CL=68.9415;score_E=211.399;score_B=280.341;score_UC=68.9415]
2	121450838	121450839	3	185.113	+	[score_CL=185.113;score_E=223.827;score_B=408.94;score_UC=185.113]
2	121450839	121450840	3	214.233	+	[score_CL=214.233;score_E=224.81;score_B=439.043;score_UC=214.233]
2	121450840	121450841	3	46.6005	+	[score_CL=46.6005;score_E=205.25;score_B=251.851;score_UC=46.6005]
2	121450846	121450847	3	2.41645	+	[score_CL=2.41645;score_E=191.325;score_B=185.293;score_UC=2.41645]
2	121450851	121450852	3	57.6553	+	[score_CL=57.6553;score_E=215.657;score_B=273.312;score_UC=57.6553]
2	121450852	121450853	3	104.783	+	[score_CL=104.783;score_E=215.056;score_B=319.839;score_UC=104.783]
2	121450854	121450855	3	0.853164	+	[score_CL=0.853164;score_E=211.354;score_B=197.055;score_UC=0.853164]
2	121450855	121450856	3	9.976	+	[score_CL=9.976;score_E=219.531;score_B=229.508;score_UC=9.976]
2	121450856	121450857	3	81.4675	+	[score_CL=81.4675;score_E=208.397;score_B=289.864;score_UC=81.4675]
2	121450900	121450901	3	3.26966	+	[score_CL=3.26966;score_E=210.164;score_B=205.79;score_UC=3.26966]
2	121450926	121450927	3	4.27601	+	[score_CL=4.27601;score_E=227.511;score_B=231.8;score_UC=4.27601]
2	121450927	121450928	3	102.186	+	[score_CL=102.186;score_E=231.527;score_B=333.713;score_UC=102.186]
2	121450928	121450929	3	200.954	+	[score_CL=200.954;score_E=246.176;score_B=447.13;score_UC=200.954]
2	121450929	121450930	3	93.3483	+	[score_CL=93.3483;score_E=245.878;score_B=339.226;score_UC=93.3483]
2	121450930	121450931	3	126.805	+	[score_CL=126.805;score_E=245.567;score_B=372.373;score_UC=126.805]
2	121450931	121450932	3	147.988	+	[score_CL=147.988;score_E=245.245;score_B=393.233;score_UC=147.988]
2	121450932	121450933	3	30.8431	+	[score_CL=30.8431;score_E=224.439;score_B=255.282;score_UC=30.8431]
2	121450934	121450935	3	29.34	+	[score_CL=29.34;score_E=225.03;score_B=254.37;score_UC=29.34]
2	121450935	121450936	3	30.4373	+	[score_CL=30.4373;score_E=233.632;score_B=264.069;score_UC=30.4373]
2	121450936	121450937	3	10.3174	+	[score_CL=10.3174;score_E=243.451;score_B=253.769;score_UC=10.3174]
2	121450937	121450938	3	32.8913	+	[score_CL=32.8913;score_E=234.152;score_B=267.043;score_UC=32.8913]
2	121450938	121450939	3	46.3689	+	[score_CL=46.3689;score_E=222.129;score_B=268.498;score_UC=46.3689]
2	121450944	121450945	3	4.704	+	[score_CL=4.704;score_E=220.337;score_B=214.536;score_UC=4.704]
2	121450945	121450946	3	20.1848	+	[score_CL=20.1848;score_E=204.458;score_B=224.635;score_UC=20.1848]
2	121450970	121450971	3	3.75692	+	[score_CL=3.75692;score_E=204.828;score_B=208.608;score_UC=3.75692]
2	121450971	121450972	3	41.7176	+	[score_CL=41.7176;score_E=187.391;score_B=229.109;score_UC=41.7176]
2	121451137	121451138	3	15.9714	+	[score_CL=15.9714;score_E=85.9099;score_B=100.979;score_UC=15.9714]
2	121451138	121451139	3	9.56616	+	[score_CL=9.56616;score_E=93.5354;score_B=94.1758;score_UC=9.56616]
2	121451139	121451140	3	2.08558	+	[score_CL=2.08558;score_E=90.6288;score_B=75.3123;score_UC=2.08558]
2	121451140	121451141	3	1.90871	+	[score_CL=1.90871;score_E=78.1216;score_B=66.8268;score_UC=1.90871]
2	121451289	121451290	3	0.264037	+	[score_CL=0.264037;score_E=47.4671;score_B=32.6276;score_UC=0.264037]
2	121451290	121451291	3	8.9087	+	[score_CL=8.9087;score_E=40.8134;score_B=42.0803;score_UC=8.9087]
2	121451291	121451292	3	5.66175	+	[score_CL=5.66175;score_E=43.1186;score_B=38.8021;score_UC=5.66175]
2	121451543	121451544	3	2.40479	+	[score_CL=2.40479;score_E=99.9138;score_B=88.4503;score_UC=2.40479]
2	121451544	121451545	3	11.6964	+	[score_CL=11.6964;score_E=92.6442;score_B=98.5504;score_UC=11.6964]
2	121451545	121451546	3	4.38206	+	[score_CL=4.38206;score_E=99.2765;score_B=91.6931;score_UC=4.38206]
2	121451551	121451552	3	16.5321	+	[score_CL=16.5321;score_E=108.487;score_B=124.553;score_UC=16.5321]
2	121451552	121451553	3	19.6614	+	[score_CL=19.6614;score_E=118.764;score_B=136.258;score_UC=19.6614]
2	121451553	121451554	3	12.6521	+	[score_CL=12.6521;score_E=114.007;score_B=119.289;score_UC=12.6521]
2	121451554	121451555	3	5.16619	+	[score_CL=5.16619;score_E=124.554;score_B=121.214;score_UC=5.16619]
2	121451555	121451556	3	27.7962	+	[score_CL=27.7962;score_E=96.2324;score_B=124.029;score_UC=27.7962]
2	121451562	121451563	3	13.0828	+	[score_CL=13.0828;score_E=94.4629;score_B=107.376;score_UC=13.0828]
2	121451570	121451571	3	9.2473	+	[score_CL=9.2473;score_E=112.508;score_B=114.646;score_UC=9.2473]
2	121451571	121451572	3	15.4446	+	[score_CL=15.4446;score_E=106.713;score_B=120.869;score_UC=15.4446]
2	121451588	121451589	3	6.76771	+	[score_CL=6.76771;score_E=102.096;score_B=104.638;score_UC=6.76771]
2	121451607	121451608	3	3.06756	+	[score_CL=3.06756;score_E=116.895;score_B=106.714;score_UC=3.06756]
2	121451608	121451609	3	10.1451	+	[score_CL=10.1451;score_E=116.438;score_B=117.372;score_UC=10.1451]
2	121451609	121451610	3	8.91865	+	[score_CL=8.91865;score_E=114.634;score_B=116.083;score_UC=8.91865]
2	121451729	121451730	3	17.2757	+	[score_CL=17.2757;score_E=150.99;score_B=168.266;score_UC=17.2757]
2	121451730	121451731	3	28.9857	+	[score_CL=28.9857;score_E=168.9;score_B=197.886;score_UC=28.9857]
2	121451731	121451732	3	25.1221	+	[score_CL=25.1221;score_E=155.338;score_B=180.46;score_UC=25.1221]
2	121451732	121451733	3	4.06139	+	[score_CL=4.06139;score_E=165.267;score_B=159.096;score_UC=4.06139]
2	121451733	121451734	3	11.6452	+	[score_CL=11.6452;score_E=137.724;score_B=146.174;score_UC=11.6452]
2	121451738	121451739	3	3.1219	+	[score_CL=3.1219;score_E=141.549;score_B=133.324;score_UC=3.1219]
2	121451739	121451740	3	2.77354	+	[score_CL=2.77354;score_E=150.533;score_B=135.504;score_UC=2.77354]
2	121451740	121451741	3	4.40645	+	[score_CL=4.40645;score_E=142.782;score_B=137.509;score_UC=4.40645]
2	121451769	121451770	3	19.8334	+	[score_CL=19.8334;score_E=186.748;score_B=206.582;score_UC=19.8334]
2	121451770	121451771	3	41.7818	+	[score_CL=41.7818;score_E=204.817;score_B=246.598;score_UC=41.7818]
2	121451771	121451772	3	19.1618	+	[score_CL=19.1618;score_E=204.998;score_B=224.16;score_UC=19.1618]
2	121451772	121451773	3	17.9005	+	[score_CL=17.9005;score_E=187.281;score_B=205.077;score_UC=17.9005]
2	121451795	121451796	3	9.1687	+	[score_CL=9.1687;score_E=200.78;score_B=209.684;score_UC=9.1687]
2	121451796	121451797	3	28.8841	+	[score_CL=28.8841;score_E=189.431;score_B=218.315;score_UC=28.8841]
2	121451799	121451800	3	8.60332	+	[score_CL=8.60332;score_E=200.101;score_B=202.16;score_UC=8.60332]
2	121451800	121451801	3	21.346	+	[score_CL=21.346;score_E=193.222;score_B=214.126;score_UC=21.346]
2	121451801	121451802	3	4.8985	+	[score_CL=4.8985;score_E=201.072;score_B=195.258;score_UC=4.8985]
2	121451802	121451803	3	2.27456	+	[score_CL=2.27456;score_E=187.03;score_B=175.392;score_UC=2.27456]
2	121451807	121451808	3	7.70122	+	[score_CL=7.70122;score_E=176.608;score_B=181.005;score_UC=7.70122]
2	121451812	121451813	3	5.00294	+	[score_CL=5.00294;score_E=192.623;score_B=187.153;score_UC=5.00294]
2	121451813	121451814	3	19.9559	+	[score_CL=19.9559;score_E=189.196;score_B=207.906;score_UC=19.9559]
2	121451814	121451815	3	12.5054	+	[score_CL=12.5054;score_E=209.545;score_B=214.868;score_UC=12.5054]
2	121451815	121451816	3	21.0004	+	[score_CL=21.0004;score_E=193.607;score_B=213.457;score_UC=21.0004]
2	121451816	121451817	3	11.4869	+	[score_CL=11.4869;score_E=187.575;score_B=196.07;score_UC=11.4869]
2	121452036	121452037	3	1.84535	+	[score_CL=1.84535;score_E=56.3717;score_B=47.6581;score_UC=1.84535]
2	121452037	121452038	3	0.823612	+	[score_CL=0.823612;score_E=60.7805;score_B=47.003;score_UC=0.823612]
2	121452110	121452111	3	17.4457	+	[score_CL=17.4457;score_E=114.136;score_B=131.582;score_UC=17.4457]
2	121452111	121452112	3	38.8586	+	[score_CL=38.8586;score_E=131.902;score_B=170.761;score_UC=38.8586]
2	121452112	121452113	3	22.7662	+	[score_CL=22.7662;score_E=131.187;score_B=153.953;score_UC=22.7662]
2	121452113	121452114	3	17.2328	+	[score_CL=17.2328;score_E=114.538;score_B=131.759;score_UC=17.2328]
2	121452118	121452119	3	6.78643	+	[score_CL=6.78643;score_E=98.3664;score_B=100.77;score_UC=6.78643]
2	121452120	121452121	3	3.60836	+	[score_CL=3.60836;score_E=113.165;score_B=103.844;score_UC=3.60836]
2	121452121	121452122	3	11.7748	+	[score_CL=11.7748;score_E=103.439;score_B=112.486;score_UC=11.7748]
2	121452129	121452130	3	7.59301	+	[score_CL=7.59301;score_E=115.529;score_B=114.31;score_UC=7.59301]
2	121452130	121452131	3	11.3774	+	[score_CL=11.3774;score_E=112.102;score_B=118.592;score_UC=11.3774]
2	121452150	121452151	3	0.200165	+	[score_CL=0.200165;score_E=119.629;score_B=104.742;score_UC=0.200165]
2	121452151	121452152	3	1.55676	+	[score_CL=1.55676;score_E=118.451;score_B=106.622;score_UC=1.55676]
2	121452152	121452153	3	1.44321	+	[score_CL=1.44321;score_E=121.069;score_B=106.974;score_UC=1.44321]
2	121452153	121452154	3	1.14854	+	[score_CL=1.14854;score_E=119.316;score_B=106.905;score_UC=1.14854]
2	121452182	121452183	3	7.88373	+	[score_CL=7.88373;score_E=126.59;score_B=131.321;score_UC=7.88373]
2	121452199	121452200	3	22.0123	+	[score_CL=22.0123;score_E=139.752;score_B=161.762;score_UC=22.0123]
2	121452200	121452201	3	6.21181	+	[score_CL=6.21181;score_E=153.399;score_B=152.394;score_UC=6.21181]
2	121452202	121452203	3	11.0769	+	[score_CL=11.0769;score_E=135.091;score_B=145.395;score_UC=11.0769]
2	121452219	121452220	3	14.6778	+	[score_CL=14.6778;score_E=162.922;score_B=177.6;score_UC=14.6778]
2	121452220	121452221	3	30.8078	+	[score_CL=30.8078;score_E=157.514;score_B=188.322;score_UC=30.8078]
2	121452239	121452240	3	15.603	+	[score_CL=15.603;score_E=150.263;score_B=165.856;score_UC=15.603]
2	121452408	121452409	3	6.92454	+	[score_CL=6.92454;score_E=49.9937;score_B=51.9111;score_UC=6.92454]
2	121452409	121452410	3	20.4877	+	[score_CL=20.4877;score_E=48.6961;score_B=68.0897;score_UC=20.4877]
2	121452410	121452411	3	8.36731	+	[score_CL=8.36731;score_E=60.6258;score_B=61.6366;score_UC=8.36731]
2	121452411	121452412	3	12.3218	+	[score_CL=12.3218;score_E=50.3968;score_B=53.3732;score_UC=12.3218]
2	121452412	121452413	3	8.25097	+	[score_CL=8.25097;score_E=55.4323;score_B=53.4624;score_UC=8.25097]
2	121452413	121452414	3	12.5107	+	[score_CL=12.5107;score_E=43.3859;score_B=50.7739;score_UC=12.5107]
2	121452414	121452415	3	1.03015	+	[score_CL=1.03015;score_E=49.498;score_B=36.4165;score_UC=1.03015]
2	121452623	121452624	3	0.199691	+	[score_CL=0.199691;score_E=41.1491;score_B=27.3672;score_UC=0.199691]
2	121452941	121452942	3	1.69535	+	[score_CL=1.69535;score_E=57.0577;score_B=44.1832;score_UC=1.69535]
2	121452942	121452943	3	7.09327	+	[score_CL=7.09327;score_E=53.9208;score_B=50.4268;score_UC=7.09327]
2	121452943	121452944	3	5.67041	+	[score_CL=5.67041;score_E=53.8492;score_B=48.9349;score_UC=5.67041]
2	121452947	121452948	3	0.371678	+	[score_CL=0.371678;score_E=50.3479;score_B=36.5383;score_UC=0.371678]
2	121452948	121452949	3	0.593846	+	[score_CL=0.593846;score_E=48.2734;score_B=36.7084;score_UC=0.593846]
2	121452950	121452951	3	3.82812	+	[score_CL=3.82812;score_E=59.2183;score_B=50.5347;score_UC=3.82812]
2	121452951	121452952	3	11.5776	+	[score_CL=11.5776;score_E=67.6275;score_B=70.8572;score_UC=11.5776]
2	121452952	121452953	3	18.0342	+	[score_CL=18.0342;score_E=59.2114;score_B=76.4762;score_UC=18.0342]
2	121452953	121452954	3	1.67284	+	[score_CL=1.67284;score_E=64.8728;score_B=54.5162;score_UC=1.67284]
2	121452955	121452956	3	4.97568	+	[score_CL=4.97568;score_E=47.1914;score_B=44.6518;score_UC=4.97568]
2	121452956	121452957	3	1.29682	+	[score_CL=1.29682;score_E=54.4139;score_B=40.9185;score_UC=1.29682]
2	121453343	121453344	3	4.85522	+	[score_CL=4.85522;score_E=46.6996;score_B=40.2297;score_UC=4.85522]
2	121453344	121453345	3	6.17499	+	[score_CL=6.17499;score_E=44.7898;score_B=41.676;score_UC=6.17499]
2	121453349	121453350	3	2.84822	+	[score_CL=2.84822;score_E=50.4866;score_B=39.8893;score_UC=2.84822]
2	121453350	121453351	3	7.60287	+	[score_CL=7.60287;score_E=44.4579;score_B=44.7481;score_UC=7.60287]
2	121453351	121453352	3	0.747754	+	[score_CL=0.747754;score_E=52.3823;score_B=37.9087;score_UC=0.747754]
2	121453362	121453363	3	1.55934	+	[score_CL=1.55934;score_E=41.0299;score_B=33.3885;score_UC=1.55934]
2	121458636	121458637	3	1.59562	+	[score_CL=1.59562;score_E=51.4032;score_B=39.4767;score_UC=1.59562]
2	121458637	121458638	3	2.01343	+	[score_CL=2.01343;score_E=49.2899;score_B=39.8293;score_UC=2.01343]
2	121458652	121458653	3	0.107928	+	[score_CL=0.107928;score_E=47.8124;score_B=34.9618;score_UC=0.107928]
2	121458653	121458654	3	0.107928	+	[score_CL=0.107928;score_E=47.6682;score_B=34.8176;score_UC=0.107928]
2	121459357	121459358	3	0.0699116	+	[score_CL=0.0699116;score_E=33.7833;score_B=23.3877;score_UC=0.0699116]
2	121460533	121460534	3	3.89156	+	[score_CL=3.89156;score_E=38.2673;score_B=35.1194;score_UC=3.89156]
2	121460546	121460547	3	1.97747	+	[score_CL=1.97747;score_E=38.7634;score_B=31.8973;score_UC=1.97747]
2	121542789	121542790	3	2.83628	+	[score_CL=2.83628;score_E=133.427;score_B=127.236;score_UC=2.83628]
2	121542790	121542791	3	0.361886	+	[score_CL=0.361886;score_E=140.49;score_B=125.48;score_UC=0.361886]
2	121542793	121542794	3	2.16854	+	[score_CL=2.16854;score_E=151.105;score_B=139.199;score_UC=2.16854]
2	121542794	121542795	3	12.8132	+	[score_CL=12.8132;score_E=150.89;score_B=157.913;score_UC=12.8132]
2	121542795	121542796	3	12.8954	+	[score_CL=12.8954;score_E=169.605;score_B=182.264;score_UC=12.8954]
2	121542796	121542797	3	30.7148	+	[score_CL=30.7148;score_E=170.207;score_B=200.922;score_UC=30.7148]
2	121542797	121542798	3	52.095	+	[score_CL=52.095;score_E=177.022;score_B=229.117;score_UC=52.095]
2	121542798	121542799	3	66.3889	+	[score_CL=66.3889;score_E=177.472;score_B=243.861;score_UC=66.3889]
2	121542799	121542800	3	46.741	+	[score_CL=46.741;score_E=177.893;score_B=224.634;score_UC=46.741]
2	121542800	121542801	3	32.4277	+	[score_CL=32.4277;score_E=171.282;score_B=203.709;score_UC=32.4277]
2	121542801	121542802	3	13.5333	+	[score_CL=13.5333;score_E=169.754;score_B=183.28;score_UC=13.5333]
2	121542802	121542803	3	11.6628	+	[score_CL=11.6628;score_E=164.42;score_B=165.977;score_UC=11.6628]
2	121542803	121542804	3	11.7133	+	[score_CL=11.7133;score_E=160.768;score_B=162.437;score_UC=11.7133]
2	121542804	121542805	3	9.66109	+	[score_CL=9.66109;score_E=164.015;score_B=161.567;score_UC=9.66109]
2	121542805	121542806	3	12.6034	+	[score_CL=12.6034;score_E=151.667;score_B=158.415;score_UC=12.6034]
2	121542806	121542807	3	2.01575	+	[score_CL=2.01575;score_E=155.892;score_B=143.721;score_UC=2.01575]
2	121542810	121542811	3	1.97665	+	[score_CL=1.97665;score_E=160.697;score_B=150.015;score_UC=1.97665]
2	121542811	121542812	3	18.6926	+	[score_CL=18.6926;score_E=162.858;score_B=181.551;score_UC=18.6926]
2	121542812	121542813	3	46.6737	+	[score_CL=46.6737;score_E=178.912;score_B=225.585;score_UC=46.6737]
2	121542813	121542814	3	82.1124	+	[score_CL=82.1124;score_E=179.765;score_B=261.877;score_UC=82.1124]
2	121542814	121542815	3	24.0077	+	[score_CL=24.0077;score_E=172.79;score_B=196.797;score_UC=24.0077]
2	121542815	121542816	3	13.6637	+	[score_CL=13.6637;score_E=162.29;score_B=174.533;score_UC=13.6637]
2	121542816	121542817	3	3.31978	+	[score_CL=3.31978;score_E=167.553;score_B=152.489;score_UC=3.31978]
2	121542817	121542818	3	10.0791	+	[score_CL=10.0791;score_E=145.816;score_B=148.666;score_UC=10.0791]
2	121542818	121542819	3	3.17579	+	[score_CL=3.17579;score_E=151.323;score_B=141.353;score_UC=3.17579]
2	121542838	121542839	3	4.75395	+	[score_CL=4.75395;score_E=127.691;score_B=124.692;score_UC=4.75395]
2	121542839	121542840	3	1.31122	+	[score_CL=1.31122;score_E=134.74;score_B=120.315;score_UC=1.31122]
2	121543242	121543243	3	2.88689	+	[score_CL=2.88689;score_E=94.995;score_B=84.2367;score_UC=2.88689]
2	121543243	121543244	3	13.7488	+	[score_CL=13.7488;score_E=98.3278;score_B=106.628;score_UC=13.7488]
2	121543244	121543245	3	17.1422	+	[score_CL=17.1422;score_E=91.8146;score_B=108.581;score_UC=17.1422]
2	121543246	121543247	3	4.56262	+	[score_CL=4.56262;score_E=97.347;score_B=90.7153;score_UC=4.56262]
2	121543247	121543248	3	19.1233	+	[score_CL=19.1233;score_E=97.0659;score_B=114.527;score_UC=19.1233]
2	121543248	121543249	3	15.1162	+	[score_CL=15.1162;score_E=95.6059;score_B=109.683;score_UC=15.1162]
2	121543265	121543266	3	8.29489	+	[score_CL=8.29489;score_E=83.3378;score_B=83.5667;score_UC=8.29489]
2	121543266	121543267	3	11.8054	+	[score_CL=11.8054;score_E=79.3831;score_B=86.6745;score_UC=11.8054]
2	121543679	121543680	3	6.40084	+	[score_CL=6.40084;score_E=35.4714;score_B=37.3206;score_UC=6.40084]
2	121543708	121543709	3	13.837	+	[score_CL=13.837;score_E=48.3427;score_B=62.1796;score_UC=13.837]
2	121543709	121543710	3	31.4488	+	[score_CL=31.4488;score_E=48.3431;score_B=79.792;score_UC=31.4488]
2	121543710	121543711	3	7.45048	+	[score_CL=7.45048;score_E=49.1717;score_B=56.6215;score_UC=7.45048]
2	121543713	121543714	3	3.65262	+	[score_CL=3.65262;score_E=46.6634;score_B=37.3471;score_UC=3.65262]
2	121543714	121543715	3	11.091	+	[score_CL=11.091;score_E=47.0677;score_B=49.5156;score_UC=11.091]
2	121543715	121543716	3	10.1879	+	[score_CL=10.1879;score_E=49.0782;score_B=49.1553;score_UC=10.1879]
2	121543716	121543717	3	5.53193	+	[score_CL=5.53193;score_E=44.0432;score_B=38.7542;score_UC=5.53193]
2	121544130	121544131	3	4.47168	+	[score_CL=4.47168;score_E=33.11;score_B=28.9294;score_UC=4.47168]
2	121544131	121544132	3	2.72635	+	[score_CL=2.72635;score_E=35.1853;score_B=27.1937;score_UC=2.72635]
2	121544461	121544462	3	3.70365	+	[score_CL=3.70365;score_E=52.2912;score_B=43.4175;score_UC=3.70365]
2	121544462	121544463	3	5.51316	+	[score_CL=5.51316;score_E=68.2187;score_B=59.5475;score_UC=5.51316]
2	121544463	121544464	3	18.9904	+	[score_CL=18.9904;score_E=66.0192;score_B=82.759;score_UC=18.9904]
2	121544464	121544465	3	15.3441	+	[score_CL=15.3441;score_E=71.6969;score_B=81.2628;score_UC=15.3441]
2	121544465	121544466	3	8.02429	+	[score_CL=8.02429;score_E=60.7619;score_B=60.4701;score_UC=8.02429]
2	121544467	121544468	3	0.17274	+	[score_CL=0.17274;score_E=47.472;score_B=35.6055;score_UC=0.17274]
2	121544597	121544598	3	5.82781	+	[score_CL=5.82781;score_E=67.8227;score_B=63.1902;score_UC=5.82781]
2	121544598	121544599	3	7.5316	+	[score_CL=7.5316;score_E=65.6286;score_B=64.8048;score_UC=7.5316]
2	121544600	121544601	3	12.1725	+	[score_CL=12.1725;score_E=73.6151;score_B=81.5843;score_UC=12.1725]
2	121544601	121544602	3	14.0931	+	[score_CL=14.0931;score_E=73.4607;score_B=83.4133;score_UC=14.0931]
2	121544602	121544603	3	1.71696	+	[score_CL=1.71696;score_E=76.743;score_B=64.1675;score_UC=1.71696]
2	121544612	121544613	3	1.12123	+	[score_CL=1.12123;score_E=62.1482;score_B=49.501;score_UC=1.12123]
2	121544613	121544614	3	1.51907	+	[score_CL=1.51907;score_E=63.9891;score_B=49.9454;score_UC=1.51907]
2	121544614	121544615	3	1.7359	+	[score_CL=1.7359;score_E=67.4749;score_B=51.9508;score_UC=1.7359]
2	121544615	121544616	3	3.90753	+	[score_CL=3.90753;score_E=58.9082;score_B=53.8063;score_UC=3.90753]
2	121933940	121933941	3	9.24445	+	[score_CL=9.24445;score_E=77.3119;score_B=79.5151;score_UC=9.24445]
2	121933941	121933942	3	17.9839	+	[score_CL=17.9839;score_E=83.4201;score_B=97.6153;score_UC=17.9839]
2	121933942	121933943	3	14.682	+	[score_CL=14.682;score_E=95.2805;score_B=103.203;score_UC=14.682]
2	121933943	121933944	3	18.0294	+	[score_CL=18.0294;score_E=94.8861;score_B=112.916;score_UC=18.0294]
2	121933944	121933945	3	44.7418	+	[score_CL=44.7418;score_E=98.0565;score_B=142.798;score_UC=44.7418]
2	121933945	121933946	3	25.6317	+	[score_CL=25.6317;score_E=92.3916;score_B=118.023;score_UC=25.6317]
2	121933946	121933947	3	13.322	+	[score_CL=13.322;score_E=83.9746;score_B=95.9621;score_UC=13.322]
2	121933947	121933948	3	4.83688	+	[score_CL=4.83688;score_E=74.2859;score_B=67.6127;score_UC=4.83688]
2	121934117	121934118	3	3.65365	+	[score_CL=3.65365;score_E=60.456;score_B=56.7915;score_UC=3.65365]
2	121934133	121934134	3	2.95157	+	[score_CL=2.95157;score_E=63.7726;score_B=55.527;score_UC=2.95157]
2	121934134	121934135	3	2.4855	+	[score_CL=2.4855;score_E=65.7597;score_B=55.0341;score_UC=2.4855]
2	121934148	121934149	3	5.95299	+	[score_CL=5.95299;score_E=59.6975;score_B=60.6052;score_UC=5.95299]
2	121934183	121934184	3	0.0221227	+	[score_CL=0.0221227;score_E=55.9752;score_B=45.4273;score_UC=0.0221227]
2	121934370	121934371	3	3.25112	+	[score_CL=3.25112;score_E=67.9992;score_B=58.2834;score_UC=3.25112]
2	121934371	121934372	3	5.38533	+	[score_CL=5.38533;score_E=67.0946;score_B=60.7849;score_UC=5.38533]
2	121934372	121934373	3	2.80182	+	[score_CL=2.80182;score_E=68.9918;score_B=58.3682;score_UC=2.80182]
2	121934410	121934411	3	0.480199	+	[score_CL=0.480199;score_E=68.8951;score_B=59.3744;score_UC=0.480199]
2	121934544	121934545	3	7.13896	+	[score_CL=7.13896;score_E=115.961;score_B=114.28;score_UC=7.13896]
2	121934545	121934546	3	5.99179	+	[score_CL=5.99179;score_E=123.44;score_B=114.441;score_UC=5.99179]
2	121934546	121934547	3	5.18329	+	[score_CL=5.18329;score_E=117.74;score_B=111.998;score_UC=5.18329]
2	121934572	121934573	3	1.24829	+	[score_CL=1.24829;score_E=145.948;score_B=137.928;score_UC=1.24829]
2	121934573	121934574	3	22.2019	+	[score_CL=22.2019;score_E=139.195;score_B=161.384;score_UC=22.2019]
2	121934574	121934575	3	11.8158	+	[score_CL=11.8158;score_E=145.51;score_B=155.611;score_UC=11.8158]
2	121934592	121934593	3	10.0707	+	[score_CL=10.0707;score_E=142.647;score_B=146.429;score_UC=10.0707]
2	121934593	121934594	3	10.0702	+	[score_CL=10.0702;score_E=142.854;score_B=146.639;score_UC=10.0702]
2	121934605	121934606	3	19.5388	+	[score_CL=19.5388;score_E=133.862;score_B=153.401;score_UC=19.5388]
2	121934609	121934610	3	8.48942	+	[score_CL=8.48942;score_E=143.097;score_B=143.727;score_UC=8.48942]
2	121934610	121934611	3	9.52689	+	[score_CL=9.52689;score_E=157.583;score_B=154.915;score_UC=9.52689]
2	121934611	121934612	3	15.6838	+	[score_CL=15.6838;score_E=163.272;score_B=178.955;score_UC=15.6838]
2	121934612	121934613	3	34.3441	+	[score_CL=34.3441;score_E=169.212;score_B=203.556;score_UC=34.3441]
2	121934613	121934614	3	27.2864	+	[score_CL=27.2864;score_E=152.166;score_B=179.452;score_UC=27.2864]
2	121934619	121934620	3	8.00933	+	[score_CL=8.00933;score_E=140.754;score_B=140.408;score_UC=8.00933]
2	121934620	121934621	3	9.64949	+	[score_CL=9.64949;score_E=158.011;score_B=155.982;score_UC=9.64949]
2	121934621	121934622	3	19.726	+	[score_CL=19.726;score_E=152.072;score_B=169.642;score_UC=19.726]
2	121934622	121934623	3	12.2263	+	[score_CL=12.2263;score_E=152.777;score_B=157.839;score_UC=12.2263]
2	121934623	121934624	3	4.2655	+	[score_CL=4.2655;score_E=142.9;score_B=135.086;score_UC=4.2655]
2	121934752	121934753	3	4.84481	+	[score_CL=4.84481;score_E=74.5483;score_B=67.9246;score_UC=4.84481]
2	121934753	121934754	3	18.9317	+	[score_CL=18.9317;score_E=74.1008;score_B=91.0516;score_UC=18.9317]
2	121934754	121934755	3	14.6014	+	[score_CL=14.6014;score_E=73.0245;score_B=86.159;score_UC=14.6014]
2	121934775	121934776	3	2.91122	+	[score_CL=2.91122;score_E=62.5861;score_B=52.0845;score_UC=2.91122]
2	121934776	121934777	3	5.99521	+	[score_CL=5.99521;score_E=57.0225;score_B=55.0983;score_UC=5.99521]
2	121934787	121934788	3	4.26506	+	[score_CL=4.26506;score_E=71.6761;score_B=64.0303;score_UC=4.26506]
2	121934788	121934789	3	17.5387	+	[score_CL=17.5387;score_E=57.3455;score_B=74.7883;score_UC=17.5387]
2	121934790	121934791	3	1.27803	+	[score_CL=1.27803;score_E=57.2728;score_B=44.6631;score_UC=1.27803]
2	121934791	121934792	3	1.57604	+	[score_CL=1.57604;score_E=57.1997;score_B=44.8527;score_UC=1.57604]
2	121934792	121934793	3	1.0317	+	[score_CL=1.0317;score_E=61.306;score_B=44.3601;score_UC=1.0317]
2	121934793	121934794	3	1.2966	+	[score_CL=1.2966;score_E=59.1562;score_B=44.3486;score_UC=1.2966]
2	121934794	121934795	3	1.6378	+	[score_CL=1.6378;score_E=56.905;score_B=44.5252;score_UC=1.6378]
2	121934795	121934796	3	1.17909	+	[score_CL=1.17909;score_E=60.9092;score_B=44.1605;score_UC=1.17909]
2	121934796	121934797	3	1.4989	+	[score_CL=1.4989;score_E=54.1893;score_B=43.9096;score_UC=1.4989]
2	121934923	121934924	3	6.01132	+	[score_CL=6.01132;score_E=48.0155;score_B=43.69;score_UC=6.01132]
2	121934924	121934925	3	7.18666	+	[score_CL=7.18666;score_E=50.4919;score_B=45.1685;score_UC=7.18666]
2	121934925	121934926	3	3.88538	+	[score_CL=3.88538;score_E=49.4918;score_B=40.8623;score_UC=3.88538]
2	121935087	121935088	3	4.10768	+	[score_CL=4.10768;score_E=34.5618;score_B=31.8574;score_UC=4.10768]
2	121935097	121935098	3	1.29286	+	[score_CL=1.29286;score_E=43.5689;score_B=30.1337;score_UC=1.29286]
2	121935098	121935099	3	6.96039	+	[score_CL=6.96039;score_E=42.562;score_B=41.7668;score_UC=6.96039]
2	121935099	121935100	3	11.3575	+	[score_CL=11.3575;score_E=40.9708;score_B=46.0014;score_UC=11.3575]
2	121935100	121935101	3	1.70706	+	[score_CL=1.70706;score_E=50.3882;score_B=35.0659;score_UC=1.70706]
2	121935101	121935102	3	2.35601	+	[score_CL=2.35601;score_E=34.6845;score_B=26.039;score_UC=2.35601]
2	121935108	121935109	3	9.75473	+	[score_CL=9.75473;score_E=36.1408;score_B=41.9257;score_UC=9.75473]
2	121935109	121935110	3	7.69576	+	[score_CL=7.69576;score_E=36.2199;score_B=39.7126;score_UC=7.69576]
2	121935113	121935114	3	11.9414	+	[score_CL=11.9414;score_E=38.1276;score_B=49.292;score_UC=11.9414]
2	121935114	121935115	3	12.1641	+	[score_CL=12.1641;score_E=38.1503;score_B=49.8043;score_UC=12.1641]
2	121935115	121935116	3	5.52858	+	[score_CL=5.52858;score_E=38.4259;score_B=37.4158;score_UC=5.52858]
2	121935273	121935274	3	2.90345	+	[score_CL=2.90345;score_E=14.5303;score_B=13.7003;score_UC=2.90345]
2	121935274	121935275	3	2.35854	+	[score_CL=2.35854;score_E=14.5605;score_B=13.722;score_UC=2.35854]
2	121935650	121935651	3	0.525892	+	[score_CL=0.525892;score_E=77.177;score_B=64.2222;score_UC=0.525892]
2	121935651	121935652	3	0.378143	+	[score_CL=0.378143;score_E=77.5098;score_B=64.4432;score_UC=0.378143]
2	121935707	121935708	3	8.15273	+	[score_CL=8.15273;score_E=87.9299;score_B=88.0105;score_UC=8.15273]
2	121935708	121935709	3	7.13567	+	[score_CL=7.13567;score_E=89.738;score_B=86.9526;score_UC=7.13567]
2	121935709	121935710	3	0.116893	+	[score_CL=0.116893;score_E=92.4216;score_B=76.9316;score_UC=0.116893]
2	121935712	121935713	3	2.94856	+	[score_CL=2.94856;score_E=82.5457;score_B=75.4482;score_UC=2.94856]
2	121935713	121935714	3	1.64866	+	[score_CL=1.64866;score_E=90.8385;score_B=74.3298;score_UC=1.64866]
2	121935714	121935715	3	1.85077	+	[score_CL=1.85077;score_E=83.3747;score_B=73.2314;score_UC=1.85077]
2	121935728	121935729	3	1.20849	+	[score_CL=1.20849;score_E=78.1415;score_B=69.6692;score_UC=1.20849]
2	121935740	121935741	3	0.165103	+	[score_CL=0.165103;score_E=80.2429;score_B=65.3099;score_UC=0.165103]
2	121935741	121935742	3	1.52195	+	[score_CL=1.52195;score_E=75.0849;score_B=66.304;score_UC=1.52195]
2	122010800	122010801	3	13.6421	+	[score_CL=13.6421;score_E=84.1733;score_B=97.6579;score_UC=13.6421]
2	122010801	122010802	3	0.424258	+	[score_CL=0.424258;score_E=108.093;score_B=88.2665;score_UC=0.424258]
2	122010802	122010803	3	2.13585	+	[score_CL=2.13585;score_E=106.022;score_B=99.3784;score_UC=2.13585]
2	122010803	122010804	3	23.7684	+	[score_CL=23.7684;score_E=107.706;score_B=131.475;score_UC=23.7684]
2	122010804	122010805	3	34.6248	+	[score_CL=34.6248;score_E=125.181;score_B=159.806;score_UC=34.6248]
2	122010805	122010806	3	23.6455	+	[score_CL=23.6455;score_E=106.449;score_B=130.094;score_UC=23.6455]
2	122010806	122010807	3	0.827165	+	[score_CL=0.827165;score_E=115.097;score_B=104.015;score_UC=0.827165]
2	122010807	122010808	3	5.07822	+	[score_CL=5.07822;score_E=105.797;score_B=98.4536;score_UC=5.07822]
2	122010808	122010809	3	16.667	+	[score_CL=16.667;score_E=113.242;score_B=129.909;score_UC=16.667]
2	122010809	122010810	3	56.6495	+	[score_CL=56.6495;score_E=124.964;score_B=181.614;score_UC=56.6495]
2	122010810	122010811	3	21.553	+	[score_CL=21.553;score_E=125.309;score_B=146.862;score_UC=21.553]
2	122010811	122010812	3	17.4663	+	[score_CL=17.4663;score_E=120.723;score_B=136.164;score_UC=17.4663]
2	122010812	122010813	3	12.4234	+	[score_CL=12.4234;score_E=109.751;score_B=115.68;score_UC=12.4234]
2	122010813	122010814	3	2.71385	+	[score_CL=2.71385;score_E=120.481;score_B=104.221;score_UC=2.71385]
2	122010814	122010815	3	12.5295	+	[score_CL=12.5295;score_E=105.65;score_B=111.633;score_UC=12.5295]
2	122010815	122010816	3	12.2382	+	[score_CL=12.2382;score_E=106.055;score_B=111.791;score_UC=12.2382]
2	122010816	122010817	3	2.33074	+	[score_CL=2.33074;score_E=112.737;score_B=96.2043;score_UC=2.33074]
2	122010817	122010818	3	3.29435	+	[score_CL=3.29435;score_E=99.827;score_B=88.2463;score_UC=3.29435]
2	122010818	122010819	3	3.51966	+	[score_CL=3.51966;score_E=109.634;score_B=96.3581;score_UC=3.51966]
2	122010819	122010820	3	10.9239	+	[score_CL=10.9239;score_E=103.385;score_B=105.655;score_UC=10.9239]
2	122010820	122010821	3	6.94315	+	[score_CL=6.94315;score_E=117.204;score_B=109.322;score_UC=6.94315]
2	122010821	122010822	3	12.5822	+	[score_CL=12.5822;score_E=101.701;score_B=109.661;score_UC=12.5822]
2	122010822	122010823	3	0.59705	+	[score_CL=0.59705;score_E=119.961;score_B=99.9468;score_UC=0.59705]
2	122010823	122010824	3	4.60149	+	[score_CL=4.60149;score_E=112.923;score_B=104.772;score_UC=4.60149]
2	122010824	122010825	3	16.2307	+	[score_CL=16.2307;score_E=118.607;score_B=130.72;score_UC=16.2307]
2	122010825	122010826	3	19.3763	+	[score_CL=19.3763;score_E=131.966;score_B=151.342;score_UC=19.3763]
2	122010826	122010827	3	42.1064	+	[score_CL=42.1064;score_E=134.379;score_B=176.486;score_UC=42.1064]
2	122010827	122010828	3	21.3332	+	[score_CL=21.3332;score_E=135.602;score_B=156.935;score_UC=21.3332]
2	122010828	122010829	3	22.6985	+	[score_CL=22.6985;score_E=118.162;score_B=140.858;score_UC=22.6985]
2	122010829	122010830	3	2.68898	+	[score_CL=2.68898;score_E=134.824;score_B=124.934;score_UC=2.68898]
2	122010830	122010831	3	16.5052	+	[score_CL=16.5052;score_E=120.195;score_B=136.592;score_UC=16.5052]
2	122010831	122010832	3	25.2287	+	[score_CL=25.2287;score_E=120.635;score_B=145.84;score_UC=25.2287]
2	122010832	122010833	3	6.96813	+	[score_CL=6.96813;score_E=133.977;score_B=132.377;score_UC=6.96813]
2	122010833	122010834	3	17.0962	+	[score_CL=17.0962;score_E=113.824;score_B=126.446;score_UC=17.0962]
2	122010834	122010835	3	9.07609	+	[score_CL=9.07609;score_E=118.772;score_B=117.114;score_UC=9.07609]
2	122010835	122010836	3	3.70105	+	[score_CL=3.70105;score_E=113.993;score_B=100.699;score_UC=3.70105]
2	122010836	122010837	3	3.71158	+	[score_CL=3.71158;score_E=111.884;score_B=98.6649;score_UC=3.71158]
2	122010837	122010838	3	6.80381	+	[score_CL=6.80381;score_E=109.28;score_B=103.152;score_UC=6.80381]
2	122010838	122010839	3	6.59843	+	[score_CL=6.59843;score_E=115.293;score_B=106.917;score_UC=6.59843]
2	122010839	122010840	3	9.07336	+	[score_CL=9.07336;score_E=109.751;score_B=107.998;score_UC=9.07336]
2	122010840	122010841	3	3.99134	+	[score_CL=3.99134;score_E=114.849;score_B=102.077;score_UC=3.99134]
2	122010841	122010842	3	3.94355	+	[score_CL=3.94355;score_E=124.277;score_B=112.027;score_UC=3.94355]
2	122010842	122010843	3	18.8753	+	[score_CL=18.8753;score_E=104.21;score_B=123.056;score_UC=18.8753]
2	122011104	122011105	3	10.0766	+	[score_CL=10.0766;score_E=210.576;score_B=217.464;score_UC=10.0766]
2	122011105	122011106	3	23.7297	+	[score_CL=23.7297;score_E=201.669;score_B=225.398;score_UC=23.7297]
2	122011131	122011132	3	6.80367	+	[score_CL=6.80367;score_E=232.518;score_B=230.91;score_UC=6.80367]
2	122011132	122011133	3	3.85042	+	[score_CL=3.85042;score_E=237.693;score_B=229.085;score_UC=3.85042]
2	122011142	122011143	3	3.7632	+	[score_CL=3.7632;score_E=252.386;score_B=243.574;score_UC=3.7632]
2	122011143	122011144	3	12.2098	+	[score_CL=12.2098;score_E=243.162;score_B=252.929;score_UC=12.2098]
2	122011145	122011146	3	7.05507	+	[score_CL=7.05507;score_E=251.963;score_B=249.717;score_UC=7.05507]
2	122011146	122011147	3	10.3636	+	[score_CL=10.3636;score_E=269.568;score_B=269.643;score_UC=10.3636]
2	122011147	122011148	3	20.9724	+	[score_CL=20.9724;score_E=256.858;score_B=277.627;score_UC=20.9724]
2	122011148	122011149	3	3.18683	+	[score_CL=3.18683;score_E=263.214;score_B=257.32;score_UC=3.18683]
2	122011199	122011200	3	1.58049	+	[score_CL=1.58049;score_E=252.852;score_B=242.783;score_UC=1.58049]
2	122011200	122011201	3	1.17146	+	[score_CL=1.17146;score_E=256.637;score_B=241.963;score_UC=1.17146]
2	122011201	122011202	3	0.749041	+	[score_CL=0.749041;score_E=259.122;score_B=241.287;score_UC=0.749041]
2	122011202	122011203	3	1.49076	+	[score_CL=1.49076;score_E=250.719;score_B=241.212;score_UC=1.49076]
2	122011204	122011205	3	1.72179	+	[score_CL=1.72179;score_E=248.018;score_B=240.603;score_UC=1.72179]
2	122011208	122011209	3	0.564288	+	[score_CL=0.564288;score_E=266.238;score_B=260.061;score_UC=0.564288]
2	122011209	122011210	3	24.7224	+	[score_CL=24.7224;score_E=263.372;score_B=288.094;score_UC=24.7224]
2	122011210	122011211	3	17.2765	+	[score_CL=17.2765;score_E=266.207;score_B=283.465;score_UC=17.2765]
2	122011211	122011212	3	2.39408	+	[score_CL=2.39408;score_E=262.798;score_B=252.647;score_UC=2.39408]
2	122011233	122011234	3	2.92885	+	[score_CL=2.92885;score_E=228.339;score_B=222.121;score_UC=2.92885]
2	122011234	122011235	3	0.663678	+	[score_CL=0.663678;score_E=233.468;score_B=219.007;score_UC=0.663678]
2	122011268	122011269	3	0.604384	+	[score_CL=0.604384;score_E=165.951;score_B=155.434;score_UC=0.604384]
2	122011315	122011316	3	1.09861	+	[score_CL=1.09861;score_E=130.9;score_B=117.028;score_UC=1.09861]
2	122011316	122011317	3	11.2373	+	[score_CL=11.2373;score_E=136.902;score_B=148.136;score_UC=11.2373]
2	122011317	122011318	3	32.7519	+	[score_CL=32.7519;score_E=145.87;score_B=178.621;score_UC=32.7519]
2	122011318	122011319	3	21.7547	+	[score_CL=21.7547;score_E=136.081;score_B=157.836;score_UC=21.7547]
2	122011319	122011320	3	3.06688	+	[score_CL=3.06688;score_E=138.667;score_B=128.339;score_UC=3.06688]
2	122011320	122011321	3	4.21754	+	[score_CL=4.21754;score_E=115.961;score_B=110.149;score_UC=4.21754]
2	122011330	122011331	3	9.48011	+	[score_CL=9.48011;score_E=126.845;score_B=129.881;score_UC=9.48011]
2	122011331	122011332	3	20.568	+	[score_CL=20.568;score_E=124.83;score_B=143.96;score_UC=20.568]
2	122011332	122011333	3	9.21592	+	[score_CL=9.21592;score_E=124.567;score_B=128.226;score_UC=9.21592]
2	122011841	122011842	3	8.96645	+	[score_CL=8.96645;score_E=45.745;score_B=47.3856;score_UC=8.96645]
2	122011842	122011843	3	7.35116	+	[score_CL=7.35116;score_E=47.4473;score_B=45.7805;score_UC=7.35116]
2	122011876	122011877	3	2.1442	+	[score_CL=2.1442;score_E=46.9051;score_B=34.7953;score_UC=2.1442]
2	122011877	122011878	3	6.33319	+	[score_CL=6.33319;score_E=40.2924;score_B=38.9102;score_UC=6.33319]
2	122011878	122011879	3	0.332202	+	[score_CL=0.332202;score_E=47.9297;score_B=32.791;score_UC=0.332202]
2	122011881	122011882	3	7.31178	+	[score_CL=7.31178;score_E=42.4904;score_B=41.3201;score_UC=7.31178]
2	122011882	122011883	3	5.60386	+	[score_CL=5.60386;score_E=44.5458;score_B=39.5208;score_UC=5.60386]
2	122012091	122012092	3	3.74624	+	[score_CL=3.74624;score_E=57.9063;score_B=49.3376;score_UC=3.74624]
2	122012092	122012093	3	4.63236	+	[score_CL=4.63236;score_E=56.1557;score_B=50.5717;score_UC=4.63236]
2	122012096	122012097	3	4.52574	+	[score_CL=4.52574;score_E=53.3625;score_B=51.4722;score_UC=4.52574]
2	122012103	122012104	3	3.3507	+	[score_CL=3.3507;score_E=70.1263;score_B=60.4949;score_UC=3.3507]
2	122012104	122012105	3	12.3978	+	[score_CL=12.3978;score_E=62.5198;score_B=69.9372;score_UC=12.3978]
2	122012105	122012106	3	3.22141	+	[score_CL=3.22141;score_E=70.8076;score_B=60.9367;score_UC=3.22141]
2	122012211	122012212	3	17.0639	+	[score_CL=17.0639;score_E=84.1693;score_B=101.148;score_UC=17.0639]
2	122012212	122012213	3	3.103	+	[score_CL=3.103;score_E=99.5877;score_B=90.2715;score_UC=3.103]
2	122012288	122012289	3	0.922031	+	[score_CL=0.922031;score_E=156.853;score_B=158.106;score_UC=0.922031]
2	122012289	122012290	3	37.3061	+	[score_CL=37.3061;score_E=158.71;score_B=196.016;score_UC=37.3061]
2	122012290	122012291	3	51.9448	+	[score_CL=51.9448;score_E=177.264;score_B=229.209;score_UC=51.9448]
2	122012291	122012292	3	49.8374	+	[score_CL=49.8374;score_E=172.058;score_B=221.896;score_UC=49.8374]
2	122012292	122012293	3	14.7431	+	[score_CL=14.7431;score_E=178.402;score_B=193.145;score_UC=14.7431]
2	122012293	122012294	3	33.3872	+	[score_CL=33.3872;score_E=170.786;score_B=204.173;score_UC=33.3872]
2	122012294	122012295	3	16.8728	+	[score_CL=16.8728;score_E=179.487;score_B=196.36;score_UC=16.8728]
2	122012295	122012296	3	41.4766	+	[score_CL=41.4766;score_E=177.567;score_B=219.044;score_UC=41.4766]
2	122012296	122012297	3	27.3215	+	[score_CL=27.3215;score_E=170.592;score_B=197.914;score_UC=27.3215]
2	122012297	122012298	3	10.597	+	[score_CL=10.597;score_E=181.01;score_B=191.607;score_UC=10.597]
2	122012298	122012299	3	37.6229	+	[score_CL=37.6229;score_E=172.862;score_B=210.485;score_UC=37.6229]
2	122012299	122012300	3	35.3741	+	[score_CL=35.3741;score_E=181.952;score_B=217.326;score_UC=35.3741]
2	122012300	122012301	3	43.6748	+	[score_CL=43.6748;score_E=182.4;score_B=226.075;score_UC=43.6748]
2	122012301	122012302	3	39.6111	+	[score_CL=39.6111;score_E=180.492;score_B=220.103;score_UC=39.6111]
2	122012302	122012303	3	18.2821	+	[score_CL=18.2821;score_E=165.265;score_B=183.547;score_UC=18.2821]
2	122012303	122012304	3	2.45571	+	[score_CL=2.45571;score_E=183.52;score_B=186.058;score_UC=2.45571]
2	122012304	122012305	3	44.2348	+	[score_CL=44.2348;score_E=146.833;score_B=191.068;score_UC=44.2348]
2	122012323	122012324	3	1.08856	+	[score_CL=1.08856;score_E=148.257;score_B=139.672;score_UC=1.08856]
2	122012335	122012336	3	0.76377	+	[score_CL=0.76377;score_E=156.461;score_B=142.024;score_UC=0.76377]
2	122012336	122012337	3	5.23049	+	[score_CL=5.23049;score_E=147.891;score_B=146.258;score_UC=5.23049]
2	122012343	122012344	3	2.53241	+	[score_CL=2.53241;score_E=144.552;score_B=138.741;score_UC=2.53241]
2	122012535	122012536	3	1.8982	+	[score_CL=1.8982;score_E=65.7633;score_B=57.6229;score_UC=1.8982]
2	122012536	122012537	3	0.114693	+	[score_CL=0.114693;score_E=72.414;score_B=55.9921;score_UC=0.114693]
2	122012636	122012637	3	6.49114	+	[score_CL=6.49114;score_E=37.5558;score_B=39.578;score_UC=6.49114]
2	122013089	122013090	3	21.7228	+	[score_CL=21.7228;score_E=129.725;score_B=151.448;score_UC=21.7228]
2	122013090	122013091	3	26.6695	+	[score_CL=26.6695;score_E=139.434;score_B=166.103;score_UC=26.6695]
2	122013091	122013092	3	11.4523	+	[score_CL=11.4523;score_E=141.248;score_B=149.774;score_UC=11.4523]
2	122013092	122013093	3	13.1511	+	[score_CL=13.1511;score_E=140.853;score_B=153.021;score_UC=13.1511]
2	122013093	122013094	3	28.6256	+	[score_CL=28.6256;score_E=142.519;score_B=171.145;score_UC=28.6256]
2	122013094	122013095	3	25.1682	+	[score_CL=25.1682;score_E=142.867;score_B=168.036;score_UC=25.1682]
2	122013095	122013096	3	14.8388	+	[score_CL=14.8388;score_E=148.471;score_B=163.303;score_UC=14.8388]
2	122013096	122013097	3	26.4966	+	[score_CL=26.4966;score_E=143.974;score_B=170.471;score_UC=26.4966]
2	122013097	122013098	3	55.2267	+	[score_CL=55.2267;score_E=148.238;score_B=203.465;score_UC=55.2267]
2	122013098	122013099	3	43.1277	+	[score_CL=43.1277;score_E=137.261;score_B=180.389;score_UC=43.1277]
2	122013099	122013100	3	9.70357	+	[score_CL=9.70357;score_E=128.296;score_B=137.999;score_UC=9.70357]
2	122013100	122013101	3	0.420629	+	[score_CL=0.420629;score_E=122.127;score_B=107.117;score_UC=0.420629]
2	122013103	122013104	3	8.59637	+	[score_CL=8.59637;score_E=116.502;score_B=117.351;score_UC=8.59637]
2	122013104	122013105	3	9.31911	+	[score_CL=9.31911;score_E=121.238;score_B=118.659;score_UC=9.31911]
2	122013105	122013106	3	5.77895	+	[score_CL=5.77895;score_E=136.845;score_B=132.581;score_UC=5.77895]
2	122013106	122013107	3	25.9346	+	[score_CL=25.9346;score_E=132.01;score_B=157.941;score_UC=25.9346]
2	122013107	122013108	3	21.1738	+	[score_CL=21.1738;score_E=124.98;score_B=146.154;score_UC=21.1738]
2	122013144	122013145	3	0.898887	+	[score_CL=0.898887;score_E=84.7483;score_B=71.3806;score_UC=0.898887]
2	122013145	122013146	3	1.57394	+	[score_CL=1.57394;score_E=80.6942;score_B=71.1828;score_UC=1.57394]
2	122013337	122013338	3	1.19361	+	[score_CL=1.19361;score_E=186.044;score_B=172.35;score_UC=1.19361]
2	122013338	122013339	3	12.4427	+	[score_CL=12.4427;score_E=172.081;score_B=183.349;score_UC=12.4427]
2	122013339	122013340	3	0.308623	+	[score_CL=0.308623;score_E=196.229;score_B=175.743;score_UC=0.308623]
2	122013340	122013341	3	4.94484	+	[score_CL=4.94484;score_E=170.779;score_B=168.819;score_UC=4.94484]
2	122013350	122013351	3	3.12775	+	[score_CL=3.12775;score_E=178.389;score_B=168.332;score_UC=3.12775]
2	122013351	122013352	3	7.90962	+	[score_CL=7.90962;score_E=170.975;score_B=172.76;score_UC=7.90962]
2	122013357	122013358	3	4.98011	+	[score_CL=4.98011;score_E=182.63;score_B=176.285;score_UC=4.98011]
2	122013358	122013359	3	16.6354	+	[score_CL=16.6354;score_E=169.57;score_B=185.942;score_UC=16.6354]
2	122013362	122013363	3	3.78354	+	[score_CL=3.78354;score_E=162.253;score_B=158.848;score_UC=3.78354]
2	122013365	122013366	3	18.6795	+	[score_CL=18.6795;score_E=180.737;score_B=199.417;score_UC=18.6795]
2	122013366	122013367	3	54.3023	+	[score_CL=54.3023;score_E=198.256;score_B=252.558;score_UC=54.3023]
2	122013367	122013368	3	64.3691	+	[score_CL=64.3691;score_E=193.717;score_B=258.086;score_UC=64.3691]
2	122013368	122013369	3	15.7108	+	[score_CL=15.7108;score_E=191.199;score_B=206.91;score_UC=15.7108]
2	122013369	122013370	3	13.9232	+	[score_CL=13.9232;score_E=180.696;score_B=186.892;score_UC=13.9232]
2	122013370	122013371	3	7.71265	+	[score_CL=7.71265;score_E=170.549;score_B=169.613;score_UC=7.71265]
2	122013386	122013387	3	9.3315	+	[score_CL=9.3315;score_E=148.578;score_B=151.065;score_UC=9.3315]
2	122013387	122013388	3	5.5754	+	[score_CL=5.5754;score_E=153.902;score_B=146.402;score_UC=5.5754]
2	122013388	122013389	3	2.20656	+	[score_CL=2.20656;score_E=155.906;score_B=138.965;score_UC=2.20656]
2	122013389	122013390	3	3.64111	+	[score_CL=3.64111;score_E=151.344;score_B=139.803;score_UC=3.64111]
2	122013390	122013391	3	7.17604	+	[score_CL=7.17604;score_E=144.117;score_B=142.342;score_UC=7.17604]
2	122013391	122013392	3	1.45033	+	[score_CL=1.45033;score_E=148.738;score_B=135.491;score_UC=1.45033]
2	122013666	122013667	3	3.82041	+	[score_CL=3.82041;score_E=70.3182;score_B=61.3562;score_UC=3.82041]
2	122013667	122013668	3	8.89569	+	[score_CL=8.89569;score_E=82.1683;score_B=80.2522;score_UC=8.89569]
2	122013668	122013669	3	19.5026	+	[score_CL=19.5026;score_E=68.5163;score_B=87.9281;score_UC=19.5026]
2	122013669	122013670	3	0.247534	+	[score_CL=0.247534;score_E=77.7384;score_B=67.2874;score_UC=0.247534]
2	122013676	122013677	3	1.17236	+	[score_CL=1.17236;score_E=60.7947;score_B=48.1251;score_UC=1.17236]
2	122013677	122013678	3	1.6331	+	[score_CL=1.6331;score_E=60.5607;score_B=48.2605;score_UC=1.6331]
2	122013678	122013679	3	1.25662	+	[score_CL=1.25662;score_E=62.2123;score_B=47.5003;score_UC=1.25662]
2	122013679	122013680	3	0.911645	+	[score_CL=0.911645;score_E=59.2748;score_B=46.4125;score_UC=0.911645]
2	122013690	122013691	3	0.445652	+	[score_CL=0.445652;score_E=60.7871;score_B=45.8172;score_UC=0.445652]
2	122013691	122013692	3	5.99605	+	[score_CL=5.99605;score_E=56.4867;score_B=51.7544;score_UC=5.99605]
2	122013692	122013693	3	5.38908	+	[score_CL=5.38908;score_E=56.0184;score_B=50.7011;score_UC=5.38908]
2	122013970	122013971	3	1.35368	+	[score_CL=1.35368;score_E=89.4579;score_B=81.2203;score_UC=1.35368]
2	122013989	122013990	3	12.048	+	[score_CL=12.048;score_E=104.205;score_B=112.718;score_UC=12.048]
2	122013990	122013991	3	4.66298	+	[score_CL=4.66298;score_E=112.666;score_B=105.641;score_UC=4.66298]
2	122014006	122014007	3	5.91694	+	[score_CL=5.91694;score_E=119.386;score_B=114.894;score_UC=5.91694]
2	122014007	122014008	3	17.7171	+	[score_CL=17.7171;score_E=126.086;score_B=140.42;score_UC=17.7171]
2	122014008	122014009	3	19.2177	+	[score_CL=19.2177;score_E=124.086;score_B=141.452;score_UC=19.2177]
2	122014009	122014010	3	5.43644	+	[score_CL=5.43644;score_E=127.078;score_B=117.416;score_UC=5.43644]
2	122014010	122014011	3	6.60929	+	[score_CL=6.60929;score_E=107.339;score_B=104.022;score_UC=6.60929]
2	122014011	122014012	3	0.17367	+	[score_CL=0.17367;score_E=112.098;score_B=96.6965;score_UC=0.17367]
2	122014015	122014016	3	9.7995	+	[score_CL=9.7995;score_E=106.662;score_B=110.21;score_UC=9.7995]
2	122014016	122014017	3	6.33635	+	[score_CL=6.33635;score_E=117.068;score_B=108.197;score_UC=6.33635]
2	122014017	122014018	3	6.53298	+	[score_CL=6.53298;score_E=110.565;score_B=103.709;score_UC=6.53298]
2	122014018	122014019	3	3.98011	+	[score_CL=3.98011;score_E=110.837;score_B=99.6178;score_UC=3.98011]
2	122014019	122014020	3	2.63794	+	[score_CL=2.63794;score_E=106.027;score_B=95.2999;score_UC=2.63794]
2	122014024	122014025	3	10.4771	+	[score_CL=10.4771;score_E=112.167;score_B=116.757;score_UC=10.4771]
2	122014025	122014026	3	13.8397	+	[score_CL=13.8397;score_E=126.687;score_B=132.697;score_UC=13.8397]
2	122014026	122014027	3	18.255	+	[score_CL=18.255;score_E=113.273;score_B=130.951;score_UC=18.255]
2	122014027	122014028	3	1.45923	+	[score_CL=1.45923;score_E=130.259;score_B=114.468;score_UC=1.45923]
2	122014028	122014029	3	9.86182	+	[score_CL=9.86182;score_E=99.8826;score_B=105.944;score_UC=9.86182]
2	122014029	122014030	3	0.61589	+	[score_CL=0.61589;score_E=116.208;score_B=96.9475;score_UC=0.61589]
2	122014030	122014031	3	1.35695	+	[score_CL=1.35695;score_E=99.0218;score_B=88.551;score_UC=1.35695]
2	122014044	122014045	3	4.22	+	[score_CL=4.22;score_E=92.2435;score_B=88.7181;score_UC=4.22]
2	122014045	122014046	3	0.288447	+	[score_CL=0.288447;score_E=99.552;score_B=84.3597;score_UC=0.288447]
2	122014200	122014201	3	3.91322	+	[score_CL=3.91322;score_E=58.8006;score_B=54.3933;score_UC=3.91322]
2	122014201	122014202	3	0.177458	+	[score_CL=0.177458;score_E=66.1325;score_B=50.6101;score_UC=0.177458]
2	122014210	122014211	3	5.87954	+	[score_CL=5.87954;score_E=77.4422;score_B=81.8988;score_UC=5.87954]
2	122014211	122014212	3	29.3707	+	[score_CL=29.3707;score_E=72.1743;score_B=101.545;score_UC=29.3707]
2	122014212	122014213	3	9.44053	+	[score_CL=9.44053;score_E=85.3464;score_B=92.5278;score_UC=9.44053]
2	122014213	122014214	3	9.32658	+	[score_CL=9.32658;score_E=74.1903;score_B=71.1571;score_UC=9.32658]
2	122014214	122014215	3	8.00571	+	[score_CL=8.00571;score_E=66.0271;score_B=65.6945;score_UC=8.00571]
2	122014462	122014463	3	7.33549	+	[score_CL=7.33549;score_E=184.271;score_B=185.074;score_UC=7.33549]
2	122014463	122014464	3	2.83634	+	[score_CL=2.83634;score_E=202.38;score_B=186.355;score_UC=2.83634]
2	122014464	122014465	3	7.62335	+	[score_CL=7.62335;score_E=191.147;score_B=188.088;score_UC=7.62335]
2	122014465	122014466	3	5.00389	+	[score_CL=5.00389;score_E=204.567;score_B=192.853;score_UC=5.00389]
2	122014466	122014467	3	11.0593	+	[score_CL=11.0593;score_E=189.971;score_B=196.615;score_UC=11.0593]
2	122014474	122014475	3	8.10142	+	[score_CL=8.10142;score_E=202.629;score_B=202.372;score_UC=8.10142]
2	122014475	122014476	3	12.1585	+	[score_CL=12.1585;score_E=199.316;score_B=206.891;score_UC=12.1585]
2	122014480	122014481	3	9.92564	+	[score_CL=9.92564;score_E=207.499;score_B=210.982;score_UC=9.92564]
2	122014481	122014482	3	15.0602	+	[score_CL=15.0602;score_E=223.057;score_B=238.116;score_UC=15.0602]
2	122014482	122014483	3	33.6507	+	[score_CL=33.6507;score_E=222.861;score_B=256.511;score_UC=33.6507]
2	122014483	122014484	3	15.0711	+	[score_CL=15.0711;score_E=232.582;score_B=247.653;score_UC=15.0711]
2	122014484	122014485	3	36.0158	+	[score_CL=36.0158;score_E=228.456;score_B=264.472;score_UC=36.0158]
2	122014485	122014486	3	62.8318	+	[score_CL=62.8318;score_E=232.615;score_B=295.447;score_UC=62.8318]
2	122014486	122014487	3	31.6705	+	[score_CL=31.6705;score_E=223.751;score_B=255.422;score_UC=31.6705]
2	122014487	122014488	3	11.7152	+	[score_CL=11.7152;score_E=211.943;score_B=223.658;score_UC=11.7152]
2	122014516	122014517	3	4.44684	+	[score_CL=4.44684;score_E=171.872;score_B=167.988;score_UC=4.44684]
2	122014517	122014518	3	1.58607	+	[score_CL=1.58607;score_E=176.711;score_B=163.775;score_UC=1.58607]
2	122014679	122014680	3	0.636468	+	[score_CL=0.636468;score_E=66.3668;score_B=51.7797;score_UC=0.636468]
2	122014680	122014681	3	3.60982	+	[score_CL=3.60982;score_E=66.3861;score_B=56.3529;score_UC=3.60982]
2	122014681	122014682	3	5.21929	+	[score_CL=5.21929;score_E=66.6895;score_B=58.1991;score_UC=5.21929]
2	122014682	122014683	3	4.40775	+	[score_CL=4.40775;score_E=64.2219;score_B=57.0341;score_UC=4.40775]
2	122014728	122014729	3	13.699	+	[score_CL=13.699;score_E=63.7137;score_B=74.3666;score_UC=13.699]
2	122014729	122014730	3	15.129	+	[score_CL=15.129;score_E=61.7139;score_B=75.3572;score_UC=15.129]
2	122014797	122014798	3	4.30509	+	[score_CL=4.30509;score_E=45.6584;score_B=37.9385;score_UC=4.30509]
2	122014798	122014799	3	8.04681	+	[score_CL=8.04681;score_E=46.8514;score_B=42.862;score_UC=8.04681]
2	122014799	122014800	3	6.32921	+	[score_CL=6.32921;score_E=57.5382;score_B=48.4807;score_UC=6.32921]
2	122014800	122014801	3	12.8097	+	[score_CL=12.8097;score_E=62.7688;score_B=71.3028;score_UC=12.8097]
2	122014801	122014802	3	24.8767	+	[score_CL=24.8767;score_E=67.8695;score_B=92.7421;score_UC=24.8767]
2	122014802	122014803	3	21.6306	+	[score_CL=21.6306;score_E=64.735;score_B=86.3656;score_UC=21.6306]
2	122014803	122014804	3	27.9993	+	[score_CL=27.9993;score_E=54.7624;score_B=82.7617;score_UC=27.9993]
2	122014922	122014923	3	5.4274	+	[score_CL=5.4274;score_E=64.1488;score_B=58.67;score_UC=5.4274]
2	122014923	122014924	3	8.43535	+	[score_CL=8.43535;score_E=69.5676;score_B=65.3558;score_UC=8.43535]
2	122014924	122014925	3	9.08213	+	[score_CL=9.08213;score_E=72.9231;score_B=69.3752;score_UC=9.08213]
2	122014925	122014926	3	9.52381	+	[score_CL=9.52381;score_E=63.9395;score_B=66.6483;score_UC=9.52381]
2	122014948	122014949	3	1.79144	+	[score_CL=1.79144;score_E=53.4263;score_B=44.2283;score_UC=1.79144]
2	122014949	122014950	3	1.08085	+	[score_CL=1.08085;score_E=56.8697;score_B=43.2954;score_UC=1.08085]
2	122015200	122015201	3	1.63399	+	[score_CL=1.63399;score_E=99.6936;score_B=86.7824;score_UC=1.63399]
2	122015201	122015202	3	11.5951	+	[score_CL=11.5951;score_E=106.912;score_B=118.498;score_UC=11.5951]
2	122015202	122015203	3	31.8166	+	[score_CL=31.8166;score_E=116.779;score_B=148.595;score_UC=31.8166]
2	122015203	122015204	3	27.7972	+	[score_CL=27.7972;score_E=124.444;score_B=152.241;score_UC=27.7972]
2	122015204	122015205	3	23.8402	+	[score_CL=23.8402;score_E=124.537;score_B=148.377;score_UC=23.8402]
2	122015205	122015206	3	35.8415	+	[score_CL=35.8415;score_E=107.122;score_B=142.964;score_UC=35.8415]
2	122015206	122015207	3	3.02386	+	[score_CL=3.02386;score_E=117.459;score_B=119.975;score_UC=3.02386]
2	122015207	122015208	3	10.94	+	[score_CL=10.94;score_E=108.475;score_B=116.181;score_UC=10.94]
2	122015208	122015209	3	25.7245	+	[score_CL=25.7245;score_E=104.879;score_B=130.584;score_UC=25.7245]
2	122015209	122015210	3	9.04687	+	[score_CL=9.04687;score_E=111.193;score_B=114.21;score_UC=9.04687]
2	122015210	122015211	3	7.06637	+	[score_CL=7.06637;score_E=95.3274;score_B=91.881;score_UC=7.06637]
2	122015211	122015212	3	0.911231	+	[score_CL=0.911231;score_E=107.386;score_B=87.7779;score_UC=0.911231]
2	122015212	122015213	3	7.15244	+	[score_CL=7.15244;score_E=106.539;score_B=108.475;score_UC=7.15244]
2	122015213	122015214	3	25.5938	+	[score_CL=25.5938;score_E=107.394;score_B=132.969;score_UC=25.5938]
2	122015214	122015215	3	15.5396	+	[score_CL=15.5396;score_E=124.372;score_B=139.912;score_UC=15.5396]
2	122015215	122015216	3	29.3577	+	[score_CL=29.3577;score_E=105.776;score_B=135.134;score_UC=29.3577]
2	122015216	122015217	3	5.71993	+	[score_CL=5.71993;score_E=103.651;score_B=108.7;score_UC=5.71993]
2	122015221	122015222	3	5.95834	+	[score_CL=5.95834;score_E=104.035;score_B=101.015;score_UC=5.95834]
2	122015222	122015223	3	21.3122	+	[score_CL=21.3122;score_E=97.4978;score_B=118.147;score_UC=21.3122]
2	122015223	122015224	3	8.03542	+	[score_CL=8.03542;score_E=102.502;score_B=104.388;score_UC=8.03542]
2	122052425	122052426	3	1.36487	+	[score_CL=6.26433;score_E=1.36487;score_B=7.5427;score_UC=1.36487]
2	122052426	122052427	3	1.36491	+	[score_CL=11.7006;score_E=1.36491;score_B=9.94369;score_UC=1.36491]
2	122053028	122053029	3	2.58354	+	[score_CL=2.58354;score_E=50.9338;score_B=39.9819;score_UC=2.58354]
2	122053029	122053030	3	4.25305	+	[score_CL=4.25305;score_E=46.9483;score_B=41.7396;score_UC=4.25305]
2	122053181	122053182	3	1.76382	+	[score_CL=1.76382;score_E=128.478;score_B=115.822;score_UC=1.76382]
2	122053182	122053183	3	5.78402	+	[score_CL=5.78402;score_E=139.422;score_B=132.814;score_UC=5.78402]
2	122053183	122053184	3	17.7118	+	[score_CL=17.7118;score_E=125.351;score_B=142.909;score_UC=17.7118]
2	122053193	122053194	3	3.69976	+	[score_CL=3.69976;score_E=140.577;score_B=144.113;score_UC=3.69976]
2	122053194	122053195	3	32.9833	+	[score_CL=32.9833;score_E=123.674;score_B=156.657;score_UC=32.9833]
2	122053202	122053203	3	2.38185	+	[score_CL=2.38185;score_E=121.195;score_B=112.996;score_UC=2.38185]
2	122053203	122053204	3	1.44294	+	[score_CL=1.44294;score_E=125.046;score_B=111.882;score_UC=1.44294]
2	122053290	122053291	3	0.728638	+	[score_CL=0.728638;score_E=82.3891;score_B=68.5565;score_UC=0.728638]
2	122053291	122053292	3	1.62518	+	[score_CL=1.62518;score_E=78.2873;score_B=69.1586;score_UC=1.62518]
2	122053350	122053351	3	7.21118	+	[score_CL=7.21118;score_E=74.1147;score_B=73.6722;score_UC=7.21118]
2	122053351	122053352	3	4.10552	+	[score_CL=4.10552;score_E=79.327;score_B=70.5129;score_UC=4.10552]
2	122053352	122053353	3	0.0215764	+	[score_CL=0.0215764;score_E=83.0005;score_B=63.3295;score_UC=0.0215764]
2	122053353	122053354	3	0.516041	+	[score_CL=0.516041;score_E=74.5864;score_B=60.4391;score_UC=0.516041]
2	122053354	122053355	3	0.564838	+	[score_CL=0.564838;score_E=89.5874;score_B=72.0408;score_UC=0.564838]
2	122053355	122053356	3	12.643	+	[score_CL=12.643;score_E=80.8012;score_B=88.718;score_UC=12.643]
2	122053356	122053357	3	10.151	+	[score_CL=10.151;score_E=102.735;score_B=109.921;score_UC=10.151]
2	122053357	122053358	3	29.2214	+	[score_CL=29.2214;score_E=100.161;score_B=129.382;score_UC=29.2214]
2	122053358	122053359	3	36.6517	+	[score_CL=36.6517;score_E=109.152;score_B=145.804;score_UC=36.6517]
2	122053359	122053360	3	26.3924	+	[score_CL=26.3924;score_E=106.399;score_B=132.792;score_UC=26.3924]
2	122053360	122053361	3	17.9182	+	[score_CL=17.9182;score_E=107.949;score_B=125.844;score_UC=17.9182]
2	122053361	122053362	3	19.9165	+	[score_CL=19.9165;score_E=103.825;score_B=121.967;score_UC=19.9165]
2	122053362	122053363	3	17.0185	+	[score_CL=17.0185;score_E=87.8842;score_B=104.743;score_UC=17.0185]
2	122053379	122053380	3	0.769131	+	[score_CL=0.769131;score_E=77.8632;score_B=63.3956;score_UC=0.769131]
2	122053380	122053381	3	6.7151	+	[score_CL=6.7151;score_E=67.8343;score_B=69.1625;score_UC=6.7151]
2	122053719	122053720	3	1.6761	+	[score_CL=1.6761;score_E=40.1929;score_B=30.2607;score_UC=1.6761]
2	122053720	122053721	3	6.91611	+	[score_CL=6.91611;score_E=34.8006;score_B=35.4334;score_UC=6.91611]
2	122054132	122054133	3	5.1765	+	[score_CL=5.1765;score_E=36.0198;score_B=33.7844;score_UC=5.1765]
2	122054133	122054134	3	0.667999	+	[score_CL=0.667999;score_E=43.01;score_B=29.3257;score_UC=0.667999]
2	122054296	122054297	3	6.35874	+	[score_CL=6.35874;score_E=54.5132;score_B=50.88;score_UC=6.35874]
2	122054297	122054298	3	9.67284	+	[score_CL=9.67284;score_E=58.2566;score_B=56.2712;score_UC=9.67284]
2	122054298	122054299	3	7.44715	+	[score_CL=7.44715;score_E=59.0353;score_B=53.1369;score_UC=7.44715]
2	122054299	122054300	3	4.86066	+	[score_CL=4.86066;score_E=52.6333;score_B=46.0479;score_UC=4.86066]
2	122056196	122056197	3	5.68861	+	[score_CL=5.68861;score_E=54.4784;score_B=54.7016;score_UC=5.68861]
2	122056198	122056199	3	10.7691	+	[score_CL=10.7691;score_E=70.3381;score_B=75.5207;score_UC=10.7691]
2	122056199	122056200	3	15.979	+	[score_CL=15.979;score_E=66.165;score_B=80.5408;score_UC=15.979]
2	122056200	122056201	3	0.554427	+	[score_CL=0.554427;score_E=73.3501;score_B=59.9886;score_UC=0.554427]
2	122056202	122056203	3	25.3919	+	[score_CL=25.3919;score_E=74.8915;score_B=100.283;score_UC=25.3919]
2	122056203	122056204	3	26.6532	+	[score_CL=26.6532;score_E=89.3907;score_B=116.044;score_UC=26.6532]
2	122056204	122056205	3	15.8413	+	[score_CL=15.8413;score_E=76.492;score_B=92.3153;score_UC=15.8413]
2	122056205	122056206	3	2.92846	+	[score_CL=2.92846;score_E=72.433;score_B=62.1262;score_UC=2.92846]
2	122152709	122152710	3	0.246049	+	[score_CL=0.246049;score_E=76.4947;score_B=61.2254;score_UC=0.246049]
2	122152710	122152711	3	4.56891	+	[score_CL=4.56891;score_E=77.6451;score_B=69.6233;score_UC=4.56891]
2	122152711	122152712	3	7.97165	+	[score_CL=7.97165;score_E=84.5654;score_B=79.9106;score_UC=7.97165]
2	122152712	122152713	3	11.908	+	[score_CL=11.908;score_E=81.7198;score_B=84.5094;score_UC=11.908]
2	122152713	122152714	3	5.44034	+	[score_CL=5.44034;score_E=81.2023;score_B=75.7269;score_UC=5.44034]
2	122152730	122152731	3	8.48467	+	[score_CL=8.48467;score_E=72.6985;score_B=78.2738;score_UC=8.48467]
2	122377948	122377949	3	89.6799	+	[score_CL=89.6799;score_E=206.023;score_B=295.703;score_UC=89.6799]
2	122377949	122377950	3	76.2682	+	[score_CL=76.2682;score_E=205.356;score_B=281.624;score_UC=76.2682]
2	122377962	122377963	3	64.85	+	[score_CL=64.85;score_E=211.98;score_B=276.83;score_UC=64.85]
2	122377963	122377964	3	170.395	+	[score_CL=170.395;score_E=231.383;score_B=401.778;score_UC=170.395]
2	122377964	122377965	3	231.529	+	[score_CL=708.396;score_E=231.529;score_B=939.925;score_UC=231.529]
2	122377965	122377966	3	231.641	+	[score_CL=708.396;score_E=231.641;score_B=940.038;score_UC=231.641]
2	122377966	122377967	3	231.72	+	[score_CL=708.396;score_E=231.72;score_B=940.117;score_UC=231.72]
2	122377967	122377968	3	231.765	+	[score_CL=708.396;score_E=231.765;score_B=940.162;score_UC=231.765]
2	122377968	122377969	3	88.8037	+	[score_CL=88.8037;score_E=211.255;score_B=300.059;score_UC=88.8037]
2	122377973	122377974	3	153.473	+	[score_CL=153.473;score_E=212.103;score_B=365.576;score_UC=153.473]
2	122377974	122377975	3	231.135	+	[score_CL=245.211;score_E=231.135;score_B=476.346;score_UC=231.135]
2	122377975	122377976	3	228.811	+	[score_CL=228.811;score_E=230.91;score_B=459.722;score_UC=228.811]
2	122377976	122377977	3	230.652	+	[score_CL=249.4;score_E=230.652;score_B=480.053;score_UC=230.652]
2	122377977	122377978	3	68.5339	+	[score_CL=68.5339;score_E=216.257;score_B=284.791;score_UC=68.5339]
2	122377978	122377979	3	6.41584	+	[score_CL=6.41584;score_E=218.242;score_B=224.659;score_UC=6.41584]
2	122377979	122377980	3	8.42517	+	[score_CL=8.42517;score_E=216.909;score_B=219.98;score_UC=8.42517]
2	122377980	122377981	3	28.1708	+	[score_CL=28.1708;score_E=197.976;score_B=226.147;score_UC=28.1708]
2	122377982	122377983	3	48.4923	+	[score_CL=48.4923;score_E=209.195;score_B=257.688;score_UC=48.4923]
2	122377983	122377984	3	185.636	+	[score_CL=185.636;score_E=227.927;score_B=413.563;score_UC=185.636]
2	122377984	122377985	3	88.7207	+	[score_CL=88.7207;score_E=227.409;score_B=316.13;score_UC=88.7207]
2	122377985	122377986	3	51.6307	+	[score_CL=51.6307;score_E=226.86;score_B=278.491;score_UC=51.6307]
2	122377986	122377987	3	158.684	+	[score_CL=158.684;score_E=226.28;score_B=384.963;score_UC=158.684]
2	122377987	122377988	3	129.003	+	[score_CL=129.003;score_E=205.147;score_B=334.15;score_UC=129.003]
2	122584389	122584390	3	3.12715	+	[score_CL=3.42328;score_E=3.12715;score_B=6.4076;score_UC=3.12715]
2	122584390	122584391	3	3.12372	+	[score_CL=7.7824;score_E=3.12372;score_B=8.80583;score_UC=3.12372]
2	122584391	122584392	3	2.79062	+	[score_CL=2.79062;score_E=3.0931;score_B=5.8185;score_UC=2.79062]
2	122742598	122742599	3	21.8084	+	[score_CL=21.8084;score_E=62.3714;score_B=84.1798;score_UC=21.8084]
2	122742599	122742600	3	66.6653	+	[score_CL=73.2369;score_E=66.6653;score_B=139.902;score_UC=66.6653]
2	122742600	122742601	3	9.16418	+	[score_CL=9.16418;score_E=60.3432;score_B=69.5075;score_UC=9.16418]
2	122742621	122742622	3	1.85966	+	[score_CL=1.85966;score_E=38.5303;score_B=27.0735;score_UC=1.85966]
2	122742622	122742623	3	2.33622	+	[score_CL=2.33622;score_E=36.1365;score_B=27.2207;score_UC=2.33622]
2	122746887	122746888	3	6.72225	+	[score_CL=6.72225;score_E=42.8225;score_B=40.1514;score_UC=6.72225]
2	122746888	122746889	3	5.75256	+	[score_CL=5.75256;score_E=44.9795;score_B=39.1715;score_UC=5.75256]
2	122746889	122746890	3	0.745482	+	[score_CL=0.745482;score_E=46.6746;score_B=32.2019;score_UC=0.745482]
2	122747107	122747108	3	3.80419	+	[score_CL=3.80419;score_E=72.7648;score_B=65.8952;score_UC=3.80419]
2	122747108	122747109	3	3.11859	+	[score_CL=3.11859;score_E=74.7053;score_B=65.1928;score_UC=3.11859]
2	122747121	122747122	3	1.13868	+	[score_CL=1.13868;score_E=74.3907;score_B=61.0255;score_UC=1.13868]
2	122747122	122747123	3	2.32404	+	[score_CL=2.32404;score_E=81.4037;score_B=68.0393;score_UC=2.32404]
2	122747123	122747124	3	8.28707	+	[score_CL=8.28707;score_E=81.9532;score_B=79.793;score_UC=8.28707]
2	122747124	122747125	3	11.2594	+	[score_CL=11.2594;score_E=91.2769;score_B=92.0795;score_UC=11.2594]
2	122747125	122747126	3	14.8667	+	[score_CL=14.8667;score_E=92.2819;score_B=100.244;score_UC=14.8667]
2	122747126	122747127	3	13.0082	+	[score_CL=13.0082;score_E=82.7567;score_B=92.3886;score_UC=13.0082]
2	122747517	122747518	3	4.55234	+	[score_CL=4.55234;score_E=90.5986;score_B=83.5795;score_UC=4.55234]
2	122747518	122747519	3	5.0489	+	[score_CL=5.0489;score_E=106.263;score_B=95.5171;score_UC=5.0489]
2	122747519	122747520	3	15.3352	+	[score_CL=15.3352;score_E=111.261;score_B=126.412;score_UC=15.3352]
2	122747520	122747521	3	27.6738	+	[score_CL=27.6738;score_E=106.251;score_B=133.924;score_UC=27.6738]
2	122747521	122747522	3	4.59663	+	[score_CL=4.59663;score_E=106.203;score_B=108.555;score_UC=4.59663]
2	122747655	122747656	3	2.58793	+	[score_CL=2.58793;score_E=167.126;score_B=162.047;score_UC=2.58793]
2	122747656	122747657	3	23.7465	+	[score_CL=23.7465;score_E=165.453;score_B=189.191;score_UC=23.7465]
2	122747657	122747658	3	15.4003	+	[score_CL=15.4003;score_E=167.89;score_B=183.245;score_UC=15.4003]
2	122747659	122747660	3	7.1183	+	[score_CL=7.1183;score_E=170.728;score_B=175.933;score_UC=7.1183]
2	122747660	122747661	3	28.3413	+	[score_CL=28.3413;score_E=178.096;score_B=206.437;score_UC=28.3413]
2	122747661	122747662	3	43.0836	+	[score_CL=43.0836;score_E=190.933;score_B=234.017;score_UC=43.0836]
2	122747662	122747663	3	41.4561	+	[score_CL=41.4561;score_E=175.463;score_B=216.92;score_UC=41.4561]
2	122747663	122747664	3	4.31677	+	[score_CL=4.31677;score_E=171.841;score_B=176.171;score_UC=4.31677]
2	122747667	122747668	3	0.227543	+	[score_CL=0.227543;score_E=172.247;score_B=156.953;score_UC=0.227543]
2	122747668	122747669	3	12.3695	+	[score_CL=12.3695;score_E=156.761;score_B=168.691;score_UC=12.3695]
2	122747674	122747675	3	1.69795	+	[score_CL=1.69795;score_E=179.842;score_B=170.856;score_UC=1.69795]
2	122747675	122747676	3	20.7412	+	[score_CL=20.7412;score_E=182.232;score_B=202.973;score_UC=20.7412]
2	122747676	122747677	3	27.7623	+	[score_CL=27.7623;score_E=195.016;score_B=222.778;score_UC=27.7623]
2	122747677	122747678	3	15.6724	+	[score_CL=15.6724;score_E=180.217;score_B=195.889;score_UC=15.6724]
2	122747679	122747680	3	26.8709	+	[score_CL=26.8709;score_E=168.187;score_B=195.058;score_UC=26.8709]
2	122747680	122747681	3	6.33306	+	[score_CL=6.33306;score_E=181.264;score_B=185.429;score_UC=6.33306]
2	122747682	122747683	3	0.770259	+	[score_CL=0.770259;score_E=167.094;score_B=154.023;score_UC=0.770259]
2	122747683	122747684	3	1.11792	+	[score_CL=1.11792;score_E=165.347;score_B=154.699;score_UC=1.11792]
2	122747689	122747690	3	12.7057	+	[score_CL=12.7057;score_E=185.079;score_B=197.692;score_UC=12.7057]
2	122747690	122747691	3	26.5056	+	[score_CL=26.5056;score_E=197.944;score_B=224.449;score_UC=26.5056]
2	122747691	122747692	3	49.6229	+	[score_CL=49.6229;score_E=204.595;score_B=254.218;score_UC=49.6229]
2	122747692	122747693	3	52.9731	+	[score_CL=52.9731;score_E=186.757;score_B=239.73;score_UC=52.9731]
2	122747693	122747694	3	2.49632	+	[score_CL=2.49632;score_E=184.264;score_B=186.839;score_UC=2.49632]
2	122747696	122747697	3	1.47994	+	[score_CL=1.47994;score_E=165.157;score_B=157.347;score_UC=1.47994]
2	122747703	122747704	3	6.77586	+	[score_CL=6.77586;score_E=182.801;score_B=180.114;score_UC=6.77586]
2	122747704	122747705	3	18.265	+	[score_CL=18.265;score_E=191.509;score_B=209.387;score_UC=18.265]
2	122747705	122747706	3	24.5356	+	[score_CL=24.5356;score_E=194.263;score_B=218.754;score_UC=24.5356]
2	122747706	122747707	3	12.3247	+	[score_CL=12.3247;score_E=203.481;score_B=215.806;score_UC=12.3247]
2	122747707	122747708	3	51.8722	+	[score_CL=51.8722;score_E=193.143;score_B=245.016;score_UC=51.8722]
2	122747708	122747709	3	17.4032	+	[score_CL=17.4032;score_E=184.328;score_B=201.731;score_UC=17.4032]
2	122747709	122747710	3	1.80075	+	[score_CL=1.80075;score_E=184.967;score_B=171.189;score_UC=1.80075]
2	122747710	122747711	3	1.59866	+	[score_CL=1.59866;score_E=166.679;score_B=155.152;score_UC=1.59866]
2	122747985	122747986	3	2.56892	+	[score_CL=2.56892;score_E=125.314;score_B=119.563;score_UC=2.56892]
2	122747988	122747989	3	15.2837	+	[score_CL=15.2837;score_E=142.883;score_B=156.803;score_UC=15.2837]
2	122747989	122747990	3	15.9137	+	[score_CL=15.9137;score_E=143.027;score_B=157.825;score_UC=15.9137]
2	122747993	122747994	3	21.937	+	[score_CL=21.937;score_E=149.881;score_B=171.817;score_UC=21.937]
2	122747994	122747995	3	24.9676	+	[score_CL=24.9676;score_E=168.518;score_B=193.484;score_UC=24.9676]
2	122747995	122747996	3	20.7728	+	[score_CL=20.7728;score_E=166.311;score_B=187.076;score_UC=20.7728]
2	122747996	122747997	3	17.4446	+	[score_CL=17.4446;score_E=153.297;score_B=169.264;score_UC=17.4446]
2	122747997	122747998	3	4.31902	+	[score_CL=4.31902;score_E=163.051;score_B=150.44;score_UC=4.31902]
2	122747998	122747999	3	13.2426	+	[score_CL=13.2426;score_E=142.977;score_B=149.108;score_UC=13.2426]
2	122747999	122748000	3	8.33804	+	[score_CL=8.33804;score_E=150.188;score_B=145.392;score_UC=8.33804]
2	122748000	122748001	3	6.42124	+	[score_CL=6.42124;score_E=149.839;score_B=140.953;score_UC=6.42124]
2	122748001	122748002	3	10.3705	+	[score_CL=10.3705;score_E=148.549;score_B=147.826;score_UC=10.3705]
2	122748002	122748003	3	11.5376	+	[score_CL=11.5376;score_E=140.962;score_B=147.674;score_UC=11.5376]
2	122748008	122748009	3	1.08472	+	[score_CL=1.08472;score_E=149.961;score_B=137.15;score_UC=1.08472]
2	122748009	122748010	3	17.154	+	[score_CL=17.154;score_E=151.486;score_B=168.64;score_UC=17.154]
2	122748010	122748011	3	29.5225	+	[score_CL=29.5225;score_E=166.033;score_B=195.555;score_UC=29.5225]
2	122748011	122748012	3	20.2873	+	[score_CL=20.2873;score_E=150.729;score_B=171.017;score_UC=20.2873]
2	122748012	122748013	3	2.46869	+	[score_CL=2.46869;score_E=168.233;score_B=158.074;score_UC=2.46869]
2	122748013	122748014	3	20.1324	+	[score_CL=20.1324;score_E=145.75;score_B=165.636;score_UC=20.1324]
2	122748014	122748015	3	15.0313	+	[score_CL=15.0313;score_E=155.329;score_B=164.897;score_UC=15.0313]
2	122748015	122748016	3	8.71871	+	[score_CL=8.71871;score_E=162.806;score_B=163.162;score_UC=8.71871]
2	122748016	122748017	3	25.1535	+	[score_CL=25.1535;score_E=147.087;score_B=172.208;score_UC=25.1535]
2	122748017	122748018	3	11.646	+	[score_CL=11.646;score_E=145.387;score_B=156.774;score_UC=11.646]
2	123226464	123226465	3	5.94783	+	[score_CL=5.94783;score_E=32.5171;score_B=30.9026;score_UC=5.94783]
2	123226465	123226466	3	3.88426	+	[score_CL=3.88426;score_E=37.7071;score_B=29.4911;score_UC=3.88426]
2	123226466	123226467	3	4.14918	+	[score_CL=4.14918;score_E=38.2668;score_B=27.7819;score_UC=4.14918]
2	123226467	123226468	3	3.57861	+	[score_CL=3.57861;score_E=38.289;score_B=27.6419;score_UC=3.57861]
2	123226468	123226469	3	4.15897	+	[score_CL=4.15897;score_E=33.2572;score_B=27.419;score_UC=4.15897]
2	124770599	124770600	3	11.4518	+	[score_CL=11.4518;score_E=53.715;score_B=60.2497;score_UC=11.4518]
2	124770600	124770601	3	12.71	+	[score_CL=12.71;score_E=64.4695;score_B=68.1432;score_UC=12.71]
2	124770601	124770602	3	12.0108	+	[score_CL=12.0108;score_E=59.0209;score_B=62.0372;score_UC=12.0108]
2	124770602	124770603	3	5.25854	+	[score_CL=5.25854;score_E=53.8297;score_B=47.9916;score_UC=5.25854]
2	124770605	124770606	3	2.01934	+	[score_CL=2.01934;score_E=41.0156;score_B=34.228;score_UC=2.01934]
2	124943614	124943615	3	60.4541	+	[score_CL=60.4541;score_E=76.9827;score_B=137.437;score_UC=60.4541]
2	124943615	124943616	3	32.094	+	[score_CL=32.094;score_E=76.2629;score_B=108.357;score_UC=32.094]
2	124943618	124943619	3	4.25438	+	[score_CL=4.25438;score_E=74.29;score_B=66.5298;score_UC=4.25438]
2	124943619	124943620	3	16.6152	+	[score_CL=16.6152;score_E=80.6677;score_B=94.5074;score_UC=16.6152]
2	124943620	124943621	3	21.1133	+	[score_CL=21.1133;score_E=72.8335;score_B=93.9388;score_UC=21.1133]
2	124943628	124943629	3	2.9464	+	[score_CL=2.9464;score_E=55.7759;score_B=50.7687;score_UC=2.9464]
2	124943636	124943637	3	0.787819	+	[score_CL=0.787819;score_E=54.7734;score_B=45.7731;score_UC=0.787819]
2	125257595	125257596	3	2.65354	+	[score_CL=2.65354;score_E=88.9632;score_B=80.0741;score_UC=2.65354]
2	125257596	125257597	3	2.21863	+	[score_CL=2.21863;score_E=91.6629;score_B=80.1834;score_UC=2.21863]
2	125257598	125257599	3	24.189	+	[score_CL=24.189;score_E=106.623;score_B=130.812;score_UC=24.189]
2	125257599	125257600	3	19.2065	+	[score_CL=19.2065;score_E=106.864;score_B=126.07;score_UC=19.2065]
2	125257601	125257602	3	19.2956	+	[score_CL=19.2956;score_E=101.611;score_B=120.855;score_UC=19.2956]
2	125257602	125257603	3	12.9852	+	[score_CL=12.9852;score_E=109.882;score_B=118.03;score_UC=12.9852]
2	125257603	125257604	3	2.10398	+	[score_CL=2.10398;score_E=109.524;score_B=93.909;score_UC=2.10398]
2	125257604	125257605	3	2.08217	+	[score_CL=2.08217;score_E=94.9821;score_B=83.5393;score_UC=2.08217]
2	125257605	125257606	3	0.34261	+	[score_CL=0.34261;score_E=97.1009;score_B=82.0368;score_UC=0.34261]
2	125257620	125257621	3	4.67094	+	[score_CL=4.67094;score_E=105.412;score_B=98.3881;score_UC=4.67094]
2	125257621	125257622	3	8.93172	+	[score_CL=8.93172;score_E=116.993;score_B=114.22;score_UC=8.93172]
2	125257622	125257623	3	16.7357	+	[score_CL=16.7357;score_E=117.808;score_B=129.529;score_UC=16.7357]
2	125257623	125257624	3	13.1105	+	[score_CL=13.1105;score_E=119.033;score_B=123.871;score_UC=13.1105]
2	125257624	125257625	3	6.41062	+	[score_CL=6.41062;score_E=114.859;score_B=106.659;score_UC=6.41062]
2	125257625	125257626	3	5.13333	+	[score_CL=5.13333;score_E=110.845;score_B=99.6333;score_UC=5.13333]
2	125257626	125257627	3	6.61394	+	[score_CL=6.61394;score_E=104.743;score_B=99.441;score_UC=6.61394]
2	125257627	125257628	3	2.94028	+	[score_CL=2.94028;score_E=110.844;score_B=95.8544;score_UC=2.94028]
2	125257628	125257629	3	3.34975	+	[score_CL=3.34975;score_E=103.189;score_B=92.7425;score_UC=3.34975]
2	125257629	125257630	3	2.21328	+	[score_CL=2.21328;score_E=107.66;score_B=91.9309;score_UC=2.21328]
2	125257630	125257631	3	2.50712	+	[score_CL=2.50712;score_E=100.339;score_B=91.2011;score_UC=2.50712]
2	125257641	125257642	3	11.7469	+	[score_CL=11.7469;score_E=97.5081;score_B=108.815;score_UC=11.7469]
2	125258236	125258237	3	0.612992	+	[score_CL=0.612992;score_E=60.5055;score_B=50.7796;score_UC=0.612992]
2	125674178	125674179	3	1.53602	+	[score_CL=1.53602;score_E=179.064;score_B=165.992;score_UC=1.53602]
2	125674179	125674180	3	5.15948	+	[score_CL=5.15948;score_E=183.285;score_B=175.517;score_UC=5.15948]
2	125674180	125674181	3	9.86077	+	[score_CL=9.86077;score_E=179.852;score_B=180.884;score_UC=9.86077]
2	125674181	125674182	3	3.20831	+	[score_CL=3.20831;score_E=184.095;score_B=174.19;score_UC=3.20831]
2	125674183	125674184	3	3.27067	+	[score_CL=3.27067;score_E=193.411;score_B=196.719;score_UC=3.27067]
2	125674184	125674185	3	41.7538	+	[score_CL=41.7538;score_E=197.105;score_B=238.859;score_UC=41.7538]
2	125674185	125674186	3	39.8603	+	[score_CL=39.8603;score_E=213.358;score_B=253.218;score_UC=39.8603]
2	125674186	125674187	3	107.812	+	[score_CL=107.812;score_E=213.646;score_B=321.457;score_UC=107.812]
2	125674187	125674188	3	148.671	+	[score_CL=148.671;score_E=213.883;score_B=362.553;score_UC=148.671]
2	125674188	125674189	3	29.4901	+	[score_CL=29.4901;score_E=214.07;score_B=243.56;score_UC=29.4901]
2	125674189	125674190	3	43.7907	+	[score_CL=43.7907;score_E=214.206;score_B=257.997;score_UC=43.7907]
2	125674190	125674191	3	72.2176	+	[score_CL=72.2176;score_E=214.291;score_B=286.509;score_UC=72.2176]
2	125674191	125674192	3	49.7452	+	[score_CL=49.7452;score_E=214.236;score_B=263.981;score_UC=49.7452]
2	125674192	125674193	3	22.8837	+	[score_CL=22.8837;score_E=214.315;score_B=237.199;score_UC=22.8837]
2	125674193	125674194	3	33.8156	+	[score_CL=33.8156;score_E=193.7;score_B=227.516;score_UC=33.8156]
2	125674230	125674231	3	13.7035	+	[score_CL=13.7035;score_E=160.35;score_B=172.296;score_UC=13.7035]
2	125674231	125674232	3	21.2775	+	[score_CL=21.2775;score_E=153.938;score_B=175.18;score_UC=21.2775]
2	125674232	125674233	3	1.39937	+	[score_CL=1.39937;score_E=156.281;score_B=148.805;score_UC=1.39937]
2	125674316	125674317	3	3.58483	+	[score_CL=3.58483;score_E=50.3937;score_B=46.6386;score_UC=3.58483]
2	125674327	125674328	3	7.64371	+	[score_CL=7.64371;score_E=53.6972;score_B=52.9249;score_UC=7.64371]
2	125674328	125674329	3	6.10434	+	[score_CL=6.10434;score_E=55.2665;score_B=51.1718;score_UC=6.10434]
2	125674632	125674633	3	18.862	+	[score_CL=18.862;score_E=40.4532;score_B=59.3004;score_UC=18.862]
2	125674633	125674634	3	3.89279	+	[score_CL=3.89279;score_E=47.3048;score_B=48.5034;score_UC=3.89279]
2	125674636	125674637	3	0.0150309	+	[score_CL=0.0150309;score_E=38.4841;score_B=26.4407;score_UC=0.0150309]
2	125674669	125674670	3	2.04934	+	[score_CL=2.04934;score_E=46.9209;score_B=34.3288;score_UC=2.04934]
2	125674670	125674671	3	5.90561	+	[score_CL=5.90561;score_E=48.7438;score_B=42.0613;score_UC=5.90561]
2	125674671	125674672	3	8.79947	+	[score_CL=8.79947;score_E=63.7358;score_B=65.056;score_UC=8.79947]
2	125674672	125674673	3	25.5107	+	[score_CL=25.5107;score_E=66.4301;score_B=91.9369;score_UC=25.5107]
2	125674673	125674674	3	22.1028	+	[score_CL=22.1028;score_E=76.5913;score_B=98.6941;score_UC=22.1028]
2	125674674	125674675	3	23.8821	+	[score_CL=23.8821;score_E=67.5222;score_B=91.3979;score_UC=23.8821]
2	125674675	125674676	3	11.0547	+	[score_CL=11.0547;score_E=66.809;score_B=72.1392;score_UC=11.0547]
2	125674676	125674677	3	10.6136	+	[score_CL=10.6136;score_E=48.4571;score_B=53.2235;score_UC=10.6136]
2	125674695	125674696	3	0.604881	+	[score_CL=0.604881;score_E=40.1206;score_B=27.8429;score_UC=0.604881]
2	125674696	125674697	3	0.600967	+	[score_CL=0.600967;score_E=40.1401;score_B=27.8158;score_UC=0.600967]
2	125983476	125983477	3	3.21515	+	[score_CL=3.21515;score_E=32.67;score_B=27.4591;score_UC=3.21515]
2	125983477	125983478	3	5.26964	+	[score_CL=5.26964;score_E=31.7049;score_B=29.6422;score_UC=5.26964]
2	126129412	126129413	3	6.35703	+	[score_CL=6.35703;score_E=37.41;score_B=34.9969;score_UC=6.35703]
2	126129413	126129414	3	4.54224	+	[score_CL=4.54224;score_E=50.9434;score_B=41.7297;score_UC=4.54224]
2	126129414	126129415	3	12.7305	+	[score_CL=12.7305;score_E=42.09;score_B=48.1256;score_UC=12.7305]
2	126129415	126129416	3	4.65851	+	[score_CL=4.65851;score_E=51.4639;score_B=46.1274;score_UC=4.65851]
2	126129416	126129417	3	10.7006	+	[score_CL=10.7006;score_E=37.5559;score_B=43.7116;score_UC=10.7006]
2	126162345	126162346	3	1.65659	+	[score_CL=1.65659;score_E=31.3219;score_B=23.08;score_UC=1.65659]
2	126162346	126162347	3	0.685253	+	[score_CL=0.685253;score_E=34.1638;score_B=22.1074;score_UC=0.685253]
2	126163467	126163468	3	4.83153	+	[score_CL=4.83153;score_E=47.2676;score_B=40.4438;score_UC=4.83153]
2	126163468	126163469	3	6.93862	+	[score_CL=6.93862;score_E=45.0523;score_B=42.499;score_UC=6.93862]
2	126163469	126163470	3	0.608857	+	[score_CL=0.608857;score_E=50.3406;score_B=35.6344;score_UC=0.608857]
2	126163773	126163774	3	2.60707	+	[score_CL=2.60707;score_E=107.739;score_B=96.7328;score_UC=2.60707]
2	126163774	126163775	3	5.28549	+	[score_CL=5.28549;score_E=112.658;score_B=104.199;score_UC=5.28549]
2	126163775	126163776	3	9.31048	+	[score_CL=9.31048;score_E=115.329;score_B=112.933;score_UC=9.31048]
2	126163776	126163777	3	10.0481	+	[score_CL=10.0481;score_E=123.251;score_B=121.594;score_UC=10.0481]
2	126163777	126163778	3	13.8803	+	[score_CL=13.8803;score_E=116.229;score_B=122.636;score_UC=13.8803]
2	126163778	126163779	3	6.08067	+	[score_CL=6.08067;score_E=126.622;score_B=117.02;score_UC=6.08067]
2	126163779	126163780	3	11.8008	+	[score_CL=11.8008;score_E=120.66;score_B=122.9;score_UC=11.8008]
2	126163780	126163781	3	14.4453	+	[score_CL=14.4453;score_E=128.316;score_B=135.45;score_UC=14.4453]
2	126163781	126163782	3	16.4219	+	[score_CL=16.4219;score_E=125.562;score_B=136.639;score_UC=16.4219]
2	126163782	126163783	3	11.0633	+	[score_CL=11.0633;score_E=118.412;score_B=122.207;score_UC=11.0633]
2	126163783	126163784	3	1.9214	+	[score_CL=1.9214;score_E=124.324;score_B=106.548;score_UC=1.9214]
2	126163784	126163785	3	6.62209	+	[score_CL=6.62209;score_E=108.565;score_B=103.647;score_UC=6.62209]
2	126163785	126163786	3	6.52439	+	[score_CL=6.52439;score_E=106.469;score_B=103.367;score_UC=6.52439]
2	126163790	126163791	3	15.3282	+	[score_CL=15.3282;score_E=118.985;score_B=134.313;score_UC=15.3282]
2	126163791	126163792	3	31.019	+	[score_CL=31.019;score_E=131.973;score_B=162.992;score_UC=31.019]
2	126163792	126163793	3	18.6504	+	[score_CL=18.6504;score_E=135.062;score_B=153.712;score_UC=18.6504]
2	126163793	126163794	3	18.0967	+	[score_CL=18.0967;score_E=121.667;score_B=136.916;score_UC=18.0967]
2	126163794	126163795	3	5.99074	+	[score_CL=5.99074;score_E=116.396;score_B=111.261;score_UC=5.99074]
2	126163795	126163796	3	0.797145	+	[score_CL=0.797145;score_E=106.924;score_B=92.5358;score_UC=0.797145]
2	126681522	126681523	3	0.701257	+	[score_CL=0.701257;score_E=43.0931;score_B=32.7861;score_UC=0.701257]
2	126682087	126682088	3	2.02436	+	[score_CL=2.02436;score_E=59.9872;score_B=47.6466;score_UC=2.02436]
2	126682088	126682089	3	5.76575	+	[score_CL=5.76575;score_E=66.5926;score_B=59.629;score_UC=5.76575]
2	126682089	126682090	3	13.1391	+	[score_CL=13.1391;score_E=62.0253;score_B=67.692;score_UC=13.1391]
2	126682090	126682091	3	5.52045	+	[score_CL=5.52045;score_E=74.585;score_B=63.8692;score_UC=5.52045]
2	126682091	126682092	3	9.48769	+	[score_CL=9.48769;score_E=57.2688;score_B=59.4342;score_UC=9.48769]
2	126682092	126682093	3	0.675462	+	[score_CL=0.675462;score_E=64.4074;score_B=49.812;score_UC=0.675462]
2	126730323	126730324	3	0.241699	+	[score_CL=0.241699;score_E=16.7452;score_B=10.6313;score_UC=0.241699]
2	126753954	126753955	3	1.36018	+	[score_CL=1.36018;score_E=41.5798;score_B=28.093;score_UC=1.36018]
2	126753955	126753956	3	2.96741	+	[score_CL=2.96741;score_E=44.8884;score_B=33.7199;score_UC=2.96741]
2	126753956	126753957	3	6.91464	+	[score_CL=6.91464;score_E=37.731;score_B=37.676;score_UC=6.91464]
2	126753973	126753974	3	1.95273	+	[score_CL=1.95273;score_E=36.0781;score_B=27.3237;score_UC=1.95273]
2	126753974	126753975	3	0.78902	+	[score_CL=0.78902;score_E=39.9068;score_B=26.0695;score_UC=0.78902]
2	126758566	126758567	3	4.33214	+	[score_CL=4.33214;score_E=34.9099;score_B=28.7763;score_UC=4.33214]
2	126758567	126758568	3	4.90629	+	[score_CL=4.90629;score_E=40.9369;score_B=38.4874;score_UC=4.90629]
2	126758568	126758569	3	13.4687	+	[score_CL=13.4687;score_E=37.9823;score_B=46.8992;score_UC=13.4687]
2	126758569	126758570	3	3.61889	+	[score_CL=3.61889;score_E=40.0911;score_B=36.7196;score_UC=3.61889]
2	126758570	126758571	3	0.497395	+	[score_CL=0.497395;score_E=38.57;score_B=23.7511;score_UC=0.497395]
2	126758587	126758588	3	6.25953	+	[score_CL=6.25953;score_E=39.4981;score_B=35.9571;score_UC=6.25953]
2	126758588	126758589	3	6.86199	+	[score_CL=6.86199;score_E=43.9974;score_B=37.5248;score_UC=6.86199]
2	126758589	126758590	3	5.59409	+	[score_CL=5.59409;score_E=51.8149;score_B=41.405;score_UC=5.59409]
2	126758590	126758591	3	11.168	+	[score_CL=11.168;score_E=50.7901;score_B=56.8875;score_UC=11.168]
2	126758591	126758592	3	17.344	+	[score_CL=17.344;score_E=49.1398;score_B=63.0131;score_UC=17.344]
2	126758592	126758593	3	5.33863	+	[score_CL=5.33863;score_E=57.0981;score_B=47.084;score_UC=5.33863]
2	126758593	126758594	3	6.28348	+	[score_CL=6.28348;score_E=43.8757;score_B=36.0798;score_UC=6.28348]
2	126758594	126758595	3	5.0538	+	[score_CL=5.0538;score_E=46.4356;score_B=35.5581;score_UC=5.0538]
2	126758595	126758596	3	5.75871	+	[score_CL=5.75871;score_E=38.7784;score_B=34.5387;score_UC=5.75871]
2	126758675	126758676	3	0.421539	+	[score_CL=0.421539;score_E=46.5239;score_B=36.8452;score_UC=0.421539]
2	126758684	126758685	3	2.65183	+	[score_CL=2.65183;score_E=52.8135;score_B=42.8669;score_UC=2.65183]
2	126758685	126758686	3	2.87686	+	[score_CL=2.87686;score_E=58.2759;score_B=44.4551;score_UC=2.87686]
2	126758686	126758687	3	4.01254	+	[score_CL=4.01254;score_E=52.1629;score_B=45.5697;score_UC=4.01254]
2	126758690	126758691	3	4.61819	+	[score_CL=4.61819;score_E=49.0713;score_B=47.2244;score_UC=4.61819]
2	126758694	126758695	3	2.44478	+	[score_CL=2.44478;score_E=49.4805;score_B=43.4276;score_UC=2.44478]
2	126758852	126758853	3	1.14323	+	[score_CL=1.14323;score_E=55.6773;score_B=47.287;score_UC=1.14323]
2	126758858	126758859	3	0.709587	+	[score_CL=0.709587;score_E=56.1901;score_B=46.8634;score_UC=0.709587]
2	126758949	126758950	3	3.3994	+	[score_CL=3.3994;score_E=84.0525;score_B=79.7318;score_UC=3.3994]
2	126758964	126758965	3	6.50357	+	[score_CL=6.50357;score_E=103.762;score_B=100.305;score_UC=6.50357]
2	126758965	126758966	3	13.2074	+	[score_CL=13.2074;score_E=117.561;score_B=128.445;score_UC=13.2074]
2	126758966	126758967	3	26.5769	+	[score_CL=26.5769;score_E=104.235;score_B=130.812;score_UC=26.5769]
2	126758985	126758986	3	5.32861	+	[score_CL=5.32861;score_E=108.789;score_B=103.09;score_UC=5.32861]
2	126758986	126758987	3	11.9895	+	[score_CL=11.9895;score_E=122.03;score_B=127.821;score_UC=11.9895]
2	126758987	126758988	3	23.3193	+	[score_CL=23.3193;score_E=128.895;score_B=152.214;score_UC=23.3193]
2	126758988	126758989	3	29.4043	+	[score_CL=29.4043;score_E=136.252;score_B=165.656;score_UC=29.4043]
2	126758989	126758990	3	47.9197	+	[score_CL=47.9197;score_E=136.395;score_B=184.315;score_UC=47.9197]
2	126758990	126758991	3	54.1554	+	[score_CL=54.1554;score_E=136.29;score_B=190.445;score_UC=54.1554]
2	126758991	126758992	3	21.9237	+	[score_CL=21.9237;score_E=118.317;score_B=140.241;score_UC=21.9237]
2	126758992	126758993	3	2.11306	+	[score_CL=2.11306;score_E=124.695;score_B=113.229;score_UC=2.11306]
2	126758993	126758994	3	5.33465	+	[score_CL=5.33465;score_E=110.421;score_B=102.507;score_UC=5.33465]
2	126758994	126758995	3	10.3965	+	[score_CL=10.3965;score_E=106.484;score_B=107.819;score_UC=10.3965]
2	126758995	126758996	3	4.02381	+	[score_CL=4.02381;score_E=115.508;score_B=102.124;score_UC=4.02381]
2	126758996	126758997	3	5.02042	+	[score_CL=5.02042;score_E=122.069;score_B=119.072;score_UC=5.02042]
2	126758997	126758998	3	27.0022	+	[score_CL=27.0022;score_E=102.244;score_B=129.246;score_UC=27.0022]
2	126759119	126759120	3	9.94933	+	[score_CL=9.94933;score_E=89.8535;score_B=92.9041;score_UC=9.94933]
2	126759120	126759121	3	18.7326	+	[score_CL=18.7326;score_E=93.2882;score_B=108.944;score_UC=18.7326]
2	126759121	126759122	3	12.7446	+	[score_CL=12.7446;score_E=109.348;score_B=122.092;score_UC=12.7446]
2	126759122	126759123	3	40.8076	+	[score_CL=40.8076;score_E=83.6529;score_B=124.46;score_UC=40.8076]
2	126759177	126759178	3	0.664616	+	[score_CL=0.664616;score_E=82.4876;score_B=67.6381;score_UC=0.664616]
2	126759178	126759179	3	7.2537	+	[score_CL=7.2537;score_E=72.7524;score_B=74.2068;score_UC=7.2537]
2	126759179	126759180	3	0.598397	+	[score_CL=0.598397;score_E=82.2459;score_B=67.5207;score_UC=0.598397]
2	126759183	126759184	3	2.68916	+	[score_CL=2.68916;score_E=76.8935;score_B=66.269;score_UC=2.68916]
2	126759184	126759185	3	3.94355	+	[score_CL=3.94355;score_E=83.9284;score_B=72.5099;score_UC=3.94355]
2	126759185	126759186	3	8.77958	+	[score_CL=8.77958;score_E=81.9307;score_B=79.4763;score_UC=8.77958]
2	126759186	126759187	3	7.52917	+	[score_CL=7.52917;score_E=79.6839;score_B=77.9753;score_UC=7.52917]
2	127022212	127022213	3	0.249163	+	[score_CL=0.249163;score_E=14.7578;score_B=8.52344;score_UC=0.249163]
2	127024896	127024897	3	8.6007	+	[score_CL=8.6007;score_E=43.7066;score_B=44.5545;score_UC=8.6007]
2	127024897	127024898	3	11.7069	+	[score_CL=11.7069;score_E=45.9599;score_B=50.1872;score_UC=11.7069]
2	127024898	127024899	3	7.8471	+	[score_CL=7.8471;score_E=51.2004;score_B=45.687;score_UC=7.8471]
2	127024899	127024900	3	7.83958	+	[score_CL=7.83958;score_E=46.0543;score_B=43.9057;score_UC=7.83958]
2	127024900	127024901	3	9.92597	+	[score_CL=9.92597;score_E=39.8059;score_B=43.3974;score_UC=9.92597]
2	127024907	127024908	3	11.418	+	[score_CL=11.418;score_E=38.8372;score_B=50.2541;score_UC=11.418]
2	127024908	127024909	3	30.9737	+	[score_CL=30.9737;score_E=38.8325;score_B=69.8061;score_UC=30.9737]
2	127024909	127024910	3	0.816721	+	[score_CL=0.816721;score_E=43.6628;score_B=44.5688;score_UC=0.816721]
2	127067314	127067315	3	12.0594	+	[score_CL=12.0594;score_E=60.4222;score_B=68.1872;score_UC=12.0594]
2	127067315	127067316	3	9.19152	+	[score_CL=9.19152;score_E=83.8708;score_B=82.1372;score_UC=9.19152]
2	127067316	127067317	3	21.9428	+	[score_CL=21.9428;score_E=64.8426;score_B=86.6435;score_UC=21.9428]
2	127067317	127067318	3	3.90149	+	[score_CL=3.90149;score_E=71.278;score_B=67.0713;score_UC=3.90149]
2	127067323	127067324	3	2.51978	+	[score_CL=2.51978;score_E=53.4655;score_B=47.6314;score_UC=2.51978]
2	127067380	127067381	3	0.138272	+	[score_CL=0.138272;score_E=67.1665;score_B=51.8377;score_UC=0.138272]
2	127067381	127067382	3	2.79373	+	[score_CL=2.79373;score_E=62.5541;score_B=54.335;score_UC=2.79373]
2	127067382	127067383	3	1.59087	+	[score_CL=1.59087;score_E=65.5331;score_B=52.9355;score_UC=1.59087]
2	127067406	127067407	3	1.28484	+	[score_CL=1.28484;score_E=60.5776;score_B=47.4967;score_UC=1.28484]
2	127067407	127067408	3	2.39448	+	[score_CL=2.39448;score_E=56.3692;score_B=48.4077;score_UC=2.39448]
2	127067677	127067678	3	7.0941	+	[score_CL=7.0941;score_E=35.5272;score_B=35.3206;score_UC=7.0941]
2	127067678	127067679	3	6.49715	+	[score_CL=6.49715;score_E=35.8434;score_B=34.5408;score_UC=6.49715]
2	127067679	127067680	3	1.02377	+	[score_CL=1.02377;score_E=38.8023;score_B=26.8066;score_UC=1.02377]
2	127068010	127068011	3	4.74943	+	[score_CL=4.74943;score_E=45.0683;score_B=38.2699;score_UC=4.74943]
2	127068011	127068012	3	8.43775	+	[score_CL=8.43775;score_E=43.4497;score_B=42.041;score_UC=8.43775]
2	127068012	127068013	3	3.03111	+	[score_CL=3.03111;score_E=50.0538;score_B=36.3537;score_UC=3.03111]
2	127068013	127068014	3	2.67008	+	[score_CL=2.67008;score_E=44.8822;score_B=30.8173;score_UC=2.67008]
2	127068014	127068015	3	2.74083	+	[score_CL=2.74083;score_E=39.5995;score_B=30.3716;score_UC=2.74083]
2	127068721	127068722	3	2.8699	+	[score_CL=2.8699;score_E=48.0723;score_B=39.9093;score_UC=2.8699]
2	127068722	127068723	3	2.15196	+	[score_CL=2.15196;score_E=50.7643;score_B=39.3127;score_UC=2.15196]
2	127068742	127068743	3	2.61499	+	[score_CL=2.61499;score_E=51.1531;score_B=41.4577;score_UC=2.61499]
2	127068743	127068744	3	2.69057	+	[score_CL=2.69057;score_E=54.871;score_B=41.7852;score_UC=2.69057]
2	127068744	127068745	3	2.61265	+	[score_CL=2.61265;score_E=51.2273;score_B=41.5233;score_UC=2.61265]
2	127068751	127068752	3	1.98285	+	[score_CL=1.98285;score_E=47.8057;score_B=40.0923;score_UC=1.98285]
2	127068752	127068753	3	0.0051714	+	[score_CL=0.0051714;score_E=53.4834;score_B=38.0962;score_UC=0.0051714]
2	127068797	127068798	3	0.862393	+	[score_CL=0.862393;score_E=46.2906;score_B=31.787;score_UC=0.862393]
2	127068798	127068799	3	2.79577	+	[score_CL=2.79577;score_E=40.0786;score_B=33.4242;score_UC=2.79577]
2	127090283	127090284	3	1.99995	+	[score_CL=1.99995;score_E=34.8803;score_B=27.2425;score_UC=1.99995]
2	127090480	127090481	3	9.47245	+	[score_CL=9.47245;score_E=37.8794;score_B=45.6663;score_UC=9.47245]
2	127090498	127090499	3	4.71342	+	[score_CL=4.71342;score_E=50.5884;score_B=44.551;score_UC=4.71342]
2	127090499	127090500	3	11.933	+	[score_CL=11.933;score_E=43.1956;score_B=51.7468;score_UC=11.933]
2	127090517	127090518	3	3.02468	+	[score_CL=3.02468;score_E=49.2711;score_B=39.3121;score_UC=3.02468]
2	127090518	127090519	3	8.92282	+	[score_CL=8.92282;score_E=41.2637;score_B=45.166;score_UC=8.92282]
2	127090536	127090537	3	3.42379	+	[score_CL=3.42379;score_E=46.5696;score_B=37.2888;score_UC=3.42379]
2	127090537	127090538	3	7.59015	+	[score_CL=7.59015;score_E=40.48;score_B=41.371;score_UC=7.59015]
2	127240383	127240384	3	2.70903	+	[score_CL=2.70903;score_E=97.7044;score_B=86.8334;score_UC=2.70903]
2	127240384	127240385	3	7.42868	+	[score_CL=7.42868;score_E=97.545;score_B=93.5015;score_UC=7.42868]
2	127240385	127240386	3	6.93715	+	[score_CL=6.93715;score_E=100.082;score_B=93.4396;score_UC=6.93715]
2	127240386	127240387	3	4.55818	+	[score_CL=4.55818;score_E=100.156;score_B=89.1017;score_UC=4.55818]
2	127240387	127240388	3	3.69937	+	[score_CL=3.69937;score_E=112.521;score_B=98.7069;score_UC=3.69937]
2	127240388	127240389	3	16.6838	+	[score_CL=16.6838;score_E=106.131;score_B=119.542;score_UC=16.6838]
2	127240389	127240390	3	14.3228	+	[score_CL=14.3228;score_E=121.913;score_B=128.895;score_UC=14.3228]
2	127240390	127240391	3	17.2117	+	[score_CL=17.2117;score_E=102.467;score_B=119.324;score_UC=17.2117]
2	127240392	127240393	3	0.730275	+	[score_CL=0.730275;score_E=96.6991;score_B=82.1996;score_UC=0.730275]
2	127240393	127240394	3	5.80439	+	[score_CL=5.80439;score_E=88.0467;score_B=86.4666;score_UC=5.80439]
2	127240394	127240395	3	0.730275	+	[score_CL=0.730275;score_E=95.0704;score_B=80.571;score_UC=0.730275]
2	127240400	127240401	3	0.0890068	+	[score_CL=0.0890068;score_E=90.8716;score_B=74.666;score_UC=0.0890068]
2	127240401	127240402	3	5.35836	+	[score_CL=5.35836;score_E=100.594;score_B=97.6355;score_UC=5.35836]
2	127240402	127240403	3	23.1942	+	[score_CL=23.1942;score_E=104.422;score_B=127.612;score_UC=23.1942]
2	127240403	127240404	3	23.8394	+	[score_CL=23.8394;score_E=105.096;score_B=128.933;score_UC=23.8394]
2	127240404	127240405	3	8.10469	+	[score_CL=8.10469;score_E=96.2351;score_B=100.729;score_UC=8.10469]
2	127240407	127240408	3	1.55582	+	[score_CL=1.55582;score_E=74.6792;score_B=67.0313;score_UC=1.55582]
2	127240695	127240696	3	2.25711	+	[score_CL=2.25711;score_E=100.694;score_B=88.9517;score_UC=2.25711]
2	127240696	127240697	3	7.35749	+	[score_CL=7.35749;score_E=92.968;score_B=94.3963;score_UC=7.35749]
2	127240700	127240701	3	6.75395	+	[score_CL=6.75395;score_E=108.098;score_B=105.088;score_UC=6.75395]
2	127240701	127240702	3	15.7888	+	[score_CL=15.7888;score_E=117.091;score_B=127.215;score_UC=15.7888]
2	127240702	127240703	3	18.1913	+	[score_CL=18.1913;score_E=128.668;score_B=145.045;score_UC=18.1913]
2	127240703	127240704	3	22.2772	+	[score_CL=22.2772;score_E=131.261;score_B=153.538;score_UC=22.2772]
2	127240704	127240705	3	30.6423	+	[score_CL=30.6423;score_E=132.849;score_B=163.492;score_UC=30.6423]
2	127240705	127240706	3	32.6208	+	[score_CL=32.6208;score_E=133.165;score_B=165.786;score_UC=32.6208]
2	127240706	127240707	3	24.3185	+	[score_CL=24.3185;score_E=124.728;score_B=149.047;score_UC=24.3185]
2	127240707	127240708	3	11.7774	+	[score_CL=11.7774;score_E=116.477;score_B=125.555;score_UC=11.7774]
2	127240708	127240709	3	3.21353	+	[score_CL=3.21353;score_E=109.184;score_B=98.431;score_UC=3.21353]
2	127240709	127240710	3	0.236697	+	[score_CL=0.236697;score_E=102.328;score_B=87.0918;score_UC=0.236697]
2	127240743	127240744	3	1.39127	+	[score_CL=1.39127;score_E=119.249;score_B=105.169;score_UC=1.39127]
2	127240744	127240745	3	15.0653	+	[score_CL=15.0653;score_E=108.858;score_B=121.08;score_UC=15.0653]
2	127240745	127240746	3	7.56788	+	[score_CL=7.56788;score_E=129.937;score_B=123.32;score_UC=7.56788]
2	127240746	127240747	3	14.9666	+	[score_CL=14.9666;score_E=118.506;score_B=126.776;score_UC=14.9666]
2	127240747	127240748	3	11.2036	+	[score_CL=11.2036;score_E=122.696;score_B=123.416;score_UC=11.2036]
2	127240748	127240749	3	7.98337	+	[score_CL=7.98337;score_E=111.073;score_B=110.652;score_UC=7.98337]
2	127241093	127241094	3	6.98043	+	[score_CL=6.98043;score_E=67.9573;score_B=70.4876;score_UC=6.98043]
2	127241235	127241236	3	7.27937	+	[score_CL=7.27937;score_E=108.736;score_B=107.453;score_UC=7.27937]
2	127241236	127241237	3	5.67104	+	[score_CL=5.67104;score_E=110.917;score_B=105.986;score_UC=5.67104]
2	127241238	127241239	3	10.0329	+	[score_CL=10.0329;score_E=112.55;score_B=116.274;score_UC=10.0329]
2	127241239	127241240	3	9.19929	+	[score_CL=9.19929;score_E=133.722;score_B=131.739;score_UC=9.19929]
2	127241240	127241241	3	21.592	+	[score_CL=21.592;score_E=125.832;score_B=146.648;score_UC=21.592]
2	127241241	127241242	3	13.1208	+	[score_CL=13.1208;score_E=143.227;score_B=156.342;score_UC=13.1208]
2	127241242	127241243	3	31.7828	+	[score_CL=31.7828;score_E=137.254;score_B=169.037;score_UC=31.7828]
2	127241243	127241244	3	29.3508	+	[score_CL=29.3508;score_E=125.998;score_B=155.349;score_UC=29.3508]
2	127241244	127241245	3	3.09297	+	[score_CL=3.09297;score_E=126.489;score_B=125.366;score_UC=3.09297]
2	127241245	127241246	3	2.70196	+	[score_CL=2.70196;score_E=108.667;score_B=98.6676;score_UC=2.70196]
2	127241247	127241248	3	5.84959	+	[score_CL=5.84959;score_E=115.606;score_B=110.947;score_UC=5.84959]
2	127241248	127241249	3	11.57	+	[score_CL=11.57;score_E=111.55;score_B=116.628;score_UC=11.57]
2	127241249	127241250	3	2.11434	+	[score_CL=2.11434;score_E=120.725;score_B=106.196;score_UC=2.11434]
2	127241250	127241251	3	1.58538	+	[score_CL=1.58538;score_E=114.097;score_B=97.0939;score_UC=1.58538]
2	127241251	127241252	3	2.58328	+	[score_CL=2.58328;score_E=105.329;score_B=97.4463;score_UC=2.58328]
2	127243767	127243768	3	6.40261	+	[score_CL=6.40261;score_E=65.1861;score_B=61.6329;score_UC=6.40261]
2	127243768	127243769	3	11.1433	+	[score_CL=11.1433;score_E=60.3017;score_B=66.531;score_UC=11.1433]
2	127244256	127244257	3	1.45951	+	[score_CL=1.45951;score_E=58.2065;score_B=44.9739;score_UC=1.45951]
2	127244257	127244258	3	7.98626	+	[score_CL=7.98626;score_E=59.9207;score_B=57.8825;score_UC=7.98626]
2	127244258	127244259	3	11.6744	+	[score_CL=11.6744;score_E=66.2409;score_B=67.8905;score_UC=11.6744]
2	127244259	127244260	3	11.7063	+	[score_CL=11.7063;score_E=66.5848;score_B=68.278;score_UC=11.7063]
2	127244260	127244261	3	8.32669	+	[score_CL=8.32669;score_E=71.8114;score_B=66.6943;score_UC=8.32669]
2	127244261	127244262	3	13.3899	+	[score_CL=13.3899;score_E=70.1394;score_B=75.2021;score_UC=13.3899]
2	127244262	127244263	3	15.1779	+	[score_CL=15.1779;score_E=71.3671;score_B=79.9536;score_UC=15.1779]
2	127244263	127244264	3	11.3191	+	[score_CL=11.3191;score_E=61.8421;score_B=68.1287;score_UC=11.3191]
2	127244266	127244267	3	2.19893	+	[score_CL=2.19893;score_E=51.9086;score_B=40.7399;score_UC=2.19893]
2	127244267	127244268	3	2.61599	+	[score_CL=2.61599;score_E=49.8984;score_B=41.155;score_UC=2.61599]
2	127244269	127244270	3	2.82517	+	[score_CL=2.82517;score_E=61.242;score_B=50.5901;score_UC=2.82517]
2	127244270	127244271	3	11.9541	+	[score_CL=11.9541;score_E=57.6166;score_B=62.4192;score_UC=11.9541]
2	127244271	127244272	3	8.05751	+	[score_CL=8.05751;score_E=65.7178;score_B=60.2391;score_UC=8.05751]
2	127244272	127244273	3	6.98275	+	[score_CL=6.98275;score_E=54.8677;score_B=52.5289;score_UC=6.98275]
2	127244279	127244280	3	0.864212	+	[score_CL=0.864212;score_E=54.7782;score_B=40.5428;score_UC=0.864212]
2	127244280	127244281	3	4.26559	+	[score_CL=4.26559;score_E=57.9489;score_B=48.9006;score_UC=4.26559]
2	127244281	127244282	3	9.01897	+	[score_CL=9.01897;score_E=61.7893;score_B=59.4593;score_UC=9.01897]
2	127244282	127244283	3	11.2631	+	[score_CL=11.2631;score_E=55.1669;score_B=61.3508;score_UC=11.2631]
2	127257254	127257255	3	2.18344	+	[score_CL=2.18344;score_E=33.0223;score_B=26.537;score_UC=2.18344]
2	127257263	127257264	3	9.60469	+	[score_CL=9.60469;score_E=36.1717;score_B=43.3511;score_UC=9.60469]
2	127257319	127257320	3	0.682897	+	[score_CL=0.682897;score_E=53.9396;score_B=44.7577;score_UC=0.682897]
2	127257385	127257386	3	7.89326	+	[score_CL=7.89326;score_E=128.844;score_B=128.353;score_UC=7.89326]
2	127257386	127257387	3	20.0466	+	[score_CL=20.0466;score_E=118.057;score_B=138.071;score_UC=20.0466]
2	127257463	127257464	3	6.74916	+	[score_CL=6.74916;score_E=150.514;score_B=148.024;score_UC=6.74916]
2	127257464	127257465	3	5.93602	+	[score_CL=5.93602;score_E=158.606;score_B=149.046;score_UC=5.93602]
2	127257465	127257466	3	6.6344	+	[score_CL=6.6344;score_E=150.561;score_B=147.867;score_UC=6.6344]
2	127257468	127257469	3	3.72545	+	[score_CL=3.72545;score_E=164.97;score_B=168.711;score_UC=3.72545]
2	127257469	127257470	3	36.1833	+	[score_CL=36.1833;score_E=168.7;score_B=204.883;score_UC=36.1833]
2	127257470	127257471	3	39.7474	+	[score_CL=39.7474;score_E=184.141;score_B=223.889;score_UC=39.7474]
2	127257471	127257472	3	36.1759	+	[score_CL=36.1759;score_E=182.958;score_B=219.134;score_UC=36.1759]
2	127257472	127257473	3	19.7637	+	[score_CL=19.7637;score_E=163.524;score_B=183.288;score_UC=19.7637]
2	127257477	127257478	3	1.91583	+	[score_CL=1.91583;score_E=143.869;score_B=136.887;score_UC=1.91583]
2	127257479	127257480	3	5.02678	+	[score_CL=5.02678;score_E=164.136;score_B=169.17;score_UC=5.02678]
2	127257480	127257481	3	73.8613	+	[score_CL=73.8613;score_E=169.025;score_B=242.886;score_UC=73.8613]
2	127257481	127257482	3	99.8531	+	[score_CL=99.8531;score_E=183.059;score_B=282.912;score_UC=99.8531]
2	127257482	127257483	3	37.4274	+	[score_CL=37.4274;score_E=182.891;score_B=220.319;score_UC=37.4274]
2	127257483	127257484	3	55.9024	+	[score_CL=55.9024;score_E=179.626;score_B=235.529;score_UC=55.9024]
2	127257484	127257485	3	17.4822	+	[score_CL=17.4822;score_E=162.001;score_B=179.483;score_UC=17.4822]
2	127257488	127257489	3	1.09886	+	[score_CL=1.09886;score_E=152.436;score_B=138.56;score_UC=1.09886]
2	127257489	127257490	3	6.49842	+	[score_CL=6.49842;score_E=163.561;score_B=170.061;score_UC=6.49842]
2	127257490	127257491	3	45.5363	+	[score_CL=45.5363;score_E=168.41;score_B=213.946;score_UC=45.5363]
2	127257491	127257492	3	28.1131	+	[score_CL=28.1131;score_E=160.34;score_B=188.453;score_UC=28.1131]
2	127257503	127257504	3	24.2873	+	[score_CL=24.2873;score_E=144.212;score_B=168.499;score_UC=24.2873]
2	127257504	127257505	3	7.12194	+	[score_CL=7.12194;score_E=159.42;score_B=159.087;score_UC=7.12194]
2	127257505	127257506	3	3.54411	+	[score_CL=3.54411;score_E=145.341;score_B=136.052;score_UC=3.54411]
2	127257508	127257509	3	16.2838	+	[score_CL=16.2838;score_E=153.719;score_B=169.371;score_UC=16.2838]
2	127257509	127257510	3	19.0403	+	[score_CL=19.0403;score_E=156.593;score_B=173.312;score_UC=19.0403]
2	127257510	127257511	3	5.92594	+	[score_CL=5.92594;score_E=152.633;score_B=148.969;score_UC=5.92594]
2	127257696	127257697	3	8.18757	+	[score_CL=8.18757;score_E=114.506;score_B=115.371;score_UC=8.18757]
2	127257697	127257698	3	4.90854	+	[score_CL=4.90854;score_E=118.837;score_B=112.322;score_UC=4.90854]
2	127257721	127257722	3	5.76449	+	[score_CL=5.76449;score_E=131.357;score_B=131.762;score_UC=5.76449]
2	127257722	127257723	3	25.2369	+	[score_CL=25.2369;score_E=132.675;score_B=157.893;score_UC=25.2369]
2	127257723	127257724	3	16.2372	+	[score_CL=16.2372;score_E=129.863;score_B=146.097;score_UC=16.2372]
2	127257845	127257846	3	10.1711	+	[score_CL=10.1711;score_E=72.8527;score_B=79.192;score_UC=10.1711]
2	127257846	127257847	3	2.33407	+	[score_CL=2.33407;score_E=85.139;score_B=71.2152;score_UC=2.33407]
2	127257847	127257848	3	1.58494	+	[score_CL=1.58494;score_E=75.0134;score_B=62.4749;score_UC=1.58494]
2	127258039	127258040	3	0.125223	+	[score_CL=0.125223;score_E=106.776;score_B=96.6516;score_UC=0.125223]
2	127258088	127258089	3	4.22315	+	[score_CL=4.22315;score_E=172.466;score_B=174.066;score_UC=4.22315]
2	127258089	127258090	3	28.77	+	[score_CL=28.77;score_E=169.304;score_B=198.074;score_UC=28.77]
2	127258090	127258091	3	13.502	+	[score_CL=13.502;score_E=188.048;score_B=201.314;score_UC=13.502]
2	127258091	127258092	3	17.5876	+	[score_CL=17.5876;score_E=185.022;score_B=202.609;score_UC=17.5876]
2	127258092	127258093	3	36.8175	+	[score_CL=36.8175;score_E=169.963;score_B=206.78;score_UC=36.8175]
2	127258093	127258094	3	1.67661	+	[score_CL=1.67661;score_E=169.636;score_B=171.482;score_UC=1.67661]
2	127258096	127258097	3	1.79203	+	[score_CL=1.79203;score_E=160.561;score_B=147.936;score_UC=1.79203]
2	127258097	127258098	3	7.6497	+	[score_CL=7.6497;score_E=171.483;score_B=171.652;score_UC=7.6497]
2	127258098	127258099	3	23.5312	+	[score_CL=23.5312;score_E=169.766;score_B=193.153;score_UC=23.5312]
2	127258099	127258100	3	13.4175	+	[score_CL=13.4175;score_E=188.064;score_B=201.481;score_UC=13.4175]
2	127258100	127258101	3	31.9125	+	[score_CL=31.9125;score_E=178.905;score_B=210.818;score_UC=31.9125]
2	127258101	127258102	3	17.5858	+	[score_CL=17.5858;score_E=170.441;score_B=188.027;score_UC=17.5858]
2	127258102	127258103	3	3.62099	+	[score_CL=3.62099;score_E=165.839;score_B=157.586;score_UC=3.62099]
2	127258108	127258109	3	7.81409	+	[score_CL=7.81409;score_E=157.815;score_B=157.082;score_UC=7.81409]
2	127258109	127258110	3	13.105	+	[score_CL=13.105;score_E=161.756;score_B=166.291;score_UC=13.105]
2	127258110	127258111	3	9.77026	+	[score_CL=9.77026;score_E=156.824;score_B=160.004;score_UC=9.77026]
2	127258117	127258118	3	3.61863	+	[score_CL=3.61863;score_E=149.1;score_B=140.025;score_UC=3.61863]
2	127258118	127258119	3	6.92164	+	[score_CL=6.92164;score_E=151.198;score_B=145.25;score_UC=6.92164]
2	127258119	127258120	3	7.58992	+	[score_CL=7.58992;score_E=146.238;score_B=145.237;score_UC=7.58992]
2	127258296	127258297	3	3.78992	+	[score_CL=3.78992;score_E=69.4697;score_B=60.6311;score_UC=3.78992]
2	127258297	127258298	3	10.2722	+	[score_CL=10.2722;score_E=61.2622;score_B=67.1283;score_UC=10.2722]
2	127258357	127258358	3	2.29343	+	[score_CL=2.29343;score_E=79.8793;score_B=68.9792;score_UC=2.29343]
2	127258358	127258359	3	18.4274	+	[score_CL=18.4274;score_E=80.5633;score_B=98.2897;score_UC=18.4274]
2	127258359	127258360	3	19.3329	+	[score_CL=19.3329;score_E=78.3209;score_B=97.5418;score_UC=19.3329]
2	127258360	127258361	3	0.870214	+	[score_CL=0.870214;score_E=93.5175;score_B=78.1657;score_UC=0.870214]
2	127258361	127258362	3	11.1285	+	[score_CL=11.1285;score_E=68.9436;score_B=73.6604;score_UC=11.1285]
2	127258362	127258363	3	8.8076	+	[score_CL=8.8076;score_E=72.8896;score_B=71.3307;score_UC=8.8076]
2	127258363	127258364	3	2.82846	+	[score_CL=2.82846;score_E=77.4175;score_B=61.5073;score_UC=2.82846]
2	127258364	127258365	3	4.77885	+	[score_CL=4.77885;score_E=65.427;score_B=57.5466;score_UC=4.77885]
2	127258365	127258366	3	3.43898	+	[score_CL=3.43898;score_E=65.235;score_B=56.0379;score_UC=3.43898]
2	127258453	127258454	3	1.69807	+	[score_CL=1.69807;score_E=52.3933;score_B=44.7963;score_UC=1.69807]
2	127258573	127258574	3	17.6469	+	[score_CL=17.6469;score_E=95.623;score_B=113.27;score_UC=17.6469]
2	127258574	127258575	3	36.451	+	[score_CL=36.451;score_E=113.23;score_B=149.681;score_UC=36.451]
2	127258575	127258576	3	46.5399	+	[score_CL=46.5399;score_E=115.061;score_B=161.601;score_UC=46.5399]
2	127258576	127258577	3	23.0219	+	[score_CL=23.0219;score_E=109.352;score_B=132.374;score_UC=23.0219]
2	127258577	127258578	3	14.5939	+	[score_CL=14.5939;score_E=104.72;score_B=115.932;score_UC=14.5939]
2	127258578	127258579	3	9.8427	+	[score_CL=9.8427;score_E=92.8509;score_B=93.7854;score_UC=9.8427]
2	127258579	127258580	3	2.35302	+	[score_CL=2.35302;score_E=88.7959;score_B=77.2326;score_UC=2.35302]
2	127258600	127258601	3	10.5969	+	[score_CL=10.5969;score_E=96.8148;score_B=101.912;score_UC=10.5969]
2	127258601	127258602	3	19.3534	+	[score_CL=19.3534;score_E=108.886;score_B=128.24;score_UC=19.3534]
2	127258602	127258603	3	36.2034	+	[score_CL=36.2034;score_E=116.922;score_B=153.125;score_UC=36.2034]
2	127258603	127258604	3	37.903	+	[score_CL=37.903;score_E=117.585;score_B=155.488;score_UC=37.903]
2	127258604	127258605	3	27.8375	+	[score_CL=27.8375;score_E=117.184;score_B=145.021;score_UC=27.8375]
2	127258605	127258606	3	21.1323	+	[score_CL=21.1323;score_E=116.286;score_B=137.418;score_UC=21.1323]
2	127258606	127258607	3	19.46	+	[score_CL=19.46;score_E=106.349;score_B=124.985;score_UC=19.46]
2	127258607	127258608	3	9.34	+	[score_CL=9.34;score_E=111.616;score_B=109.355;score_UC=9.34]
2	127258608	127258609	3	15.0047	+	[score_CL=15.0047;score_E=87.3045;score_B=100.738;score_UC=15.0047]
2	127258692	127258693	3	24.1825	+	[score_CL=24.1825;score_E=85.5024;score_B=109.685;score_UC=24.1825]
2	127258693	127258694	3	24.4075	+	[score_CL=24.4075;score_E=88.2933;score_B=112.701;score_UC=24.4075]
2	127258694	127258695	3	4.63925	+	[score_CL=4.63925;score_E=89.8587;score_B=83.9246;score_UC=4.63925]
2	127258695	127258696	3	5.79354	+	[score_CL=5.79354;score_E=75.8589;score_B=66.7648;score_UC=5.79354]
2	127258696	127258697	3	7.25464	+	[score_CL=7.25464;score_E=70.488;score_B=67.1961;score_UC=7.25464]
2	127258697	127258698	3	1.78728	+	[score_CL=1.78728;score_E=72.787;score_B=60.1588;score_UC=1.78728]
2	127258703	127258704	3	0.821124	+	[score_CL=0.821124;score_E=60.4569;score_B=49.325;score_UC=0.821124]
2	127258704	127258705	3	0.533021	+	[score_CL=0.533021;score_E=61.6448;score_B=48.3854;score_UC=0.533021]
2	127258714	127258715	3	1.66567	+	[score_CL=1.66567;score_E=55.8365;score_B=44.007;score_UC=1.66567]
2	127258715	127258716	3	2.09653	+	[score_CL=2.09653;score_E=53.161;score_B=43.7895;score_UC=2.09653]
2	127258953	127258954	3	3.97925	+	[score_CL=3.97925;score_E=49.4886;score_B=40.758;score_UC=3.97925]
2	127258954	127258955	3	9.65182	+	[score_CL=9.65182;score_E=43.5211;score_B=46.5527;score_UC=9.65182]
2	127258955	127258956	3	1.31284	+	[score_CL=1.31284;score_E=51.527;score_B=38.1017;score_UC=1.31284]
2	127258967	127258968	3	4.15059	+	[score_CL=4.15059;score_E=38.6152;score_B=35.9803;score_UC=4.15059]
2	127258976	127258977	3	5.21818	+	[score_CL=5.21818;score_E=55.6842;score_B=49.8126;score_UC=5.21818]
2	127258977	127258978	3	16.7347	+	[score_CL=16.7347;score_E=63.8681;score_B=80.5576;score_UC=16.7347]
2	127258978	127258979	3	27.8446	+	[score_CL=27.8446;score_E=70.0322;score_B=97.8753;score_UC=27.8446]
2	127258979	127258980	3	15.7138	+	[score_CL=15.7138;score_E=64.9187;score_B=80.5647;score_UC=15.7138]
2	127258980	127258981	3	7.77203	+	[score_CL=7.77203;score_E=54.4164;score_B=52.8121;score_UC=7.77203]
2	127258981	127258982	3	0.247181	+	[score_CL=0.247181;score_E=50.07;score_B=34.781;score_UC=0.247181]
2	127259226	127259227	3	3.41822	+	[score_CL=3.41822;score_E=66.6687;score_B=63.7756;score_UC=3.41822]
2	127259227	127259228	3	25.0339	+	[score_CL=25.0339;score_E=70.2415;score_B=95.2753;score_UC=25.0339]
2	127259228	127259229	3	23.8014	+	[score_CL=23.8014;score_E=77.8231;score_B=101.624;score_UC=23.8014]
2	127259229	127259230	3	12.1539	+	[score_CL=12.1539;score_E=86.3368;score_B=98.4315;score_UC=12.1539]
2	127259230	127259231	3	28.3479	+	[score_CL=28.3479;score_E=79.4157;score_B=107.764;score_UC=28.3479]
2	127259231	127259232	3	43.7315	+	[score_CL=43.7315;score_E=76.5017;score_B=120.233;score_UC=43.7315]
2	127259232	127259233	3	10.4067	+	[score_CL=10.4067;score_E=80.8382;score_B=91.245;score_UC=10.4067]
2	127259233	127259234	3	14.6149	+	[score_CL=14.6149;score_E=76.0774;score_B=83.6896;score_UC=14.6149]
2	127259234	127259235	3	18.7074	+	[score_CL=18.7074;score_E=82.3501;score_B=101.057;score_UC=18.7074]
2	127259235	127259236	3	33.1368	+	[score_CL=33.1368;score_E=80.1204;score_B=113.257;score_UC=33.1368]
2	127259236	127259237	3	14.5571	+	[score_CL=14.5571;score_E=83.0198;score_B=97.5757;score_UC=14.5571]
2	127259237	127259238	3	16.3904	+	[score_CL=16.3904;score_E=68.3754;score_B=79.7235;score_UC=16.3904]
2	127259238	127259239	3	6.31459	+	[score_CL=6.31459;score_E=74.7051;score_B=65.6475;score_UC=6.31459]
2	127259239	127259240	3	10.1261	+	[score_CL=10.1261;score_E=64.1354;score_B=62.9587;score_UC=10.1261]
2	127259240	127259241	3	10.137	+	[score_CL=10.137;score_E=65.0748;score_B=63.7363;score_UC=10.137]
2	127259241	127259242	3	7.19824	+	[score_CL=7.19824;score_E=58.083;score_B=56.1253;score_UC=7.19824]
2	127259247	127259248	3	17.6831	+	[score_CL=17.6831;score_E=67.9667;score_B=85.5418;score_UC=17.6831]
2	127259248	127259249	3	20.8189	+	[score_CL=20.8189;score_E=68.7101;score_B=89.3346;score_UC=20.8189]
2	127259249	127259250	3	3.18144	+	[score_CL=3.18144;score_E=67.2531;score_B=61.1606;score_UC=3.18144]
2	127259255	127259256	3	0.920237	+	[score_CL=0.920237;score_E=50.2775;score_B=39.1363;score_UC=0.920237]
2	127259256	127259257	3	0.677603	+	[score_CL=0.677603;score_E=51.8472;score_B=38.8455;score_UC=0.677603]
2	127259528	127259529	3	2.62872	+	[score_CL=2.62872;score_E=40.6167;score_B=34.9024;score_UC=2.62872]
2	127259565	127259566	3	1.30554	+	[score_CL=1.30554;score_E=65.3991;score_B=51.2419;score_UC=1.30554]
2	127259566	127259567	3	8.74153	+	[score_CL=8.74153;score_E=72.7105;score_B=72.5006;score_UC=8.74153]
2	127259567	127259568	3	18.9751	+	[score_CL=18.9751;score_E=76.9316;score_B=93.0887;score_UC=18.9751]
2	127259568	127259569	3	15.6224	+	[score_CL=15.6224;score_E=71.1894;score_B=86.0327;score_UC=15.6224]
2	127259578	127259579	3	5.25953	+	[score_CL=5.25953;score_E=75.1038;score_B=80.3684;score_UC=5.25953]
2	127259579	127259580	3	40.9973	+	[score_CL=40.9973;score_E=80.4299;score_B=121.427;score_UC=40.9973]
2	127259580	127259581	3	94.4812	+	[score_CL=113.975;score_E=94.4812;score_B=208.456;score_UC=94.4812]
2	127259581	127259582	3	24.1166	+	[score_CL=24.1166;score_E=74.1003;score_B=98.2169;score_UC=24.1166]
2	127259591	127259592	3	3.14291	+	[score_CL=3.14291;score_E=66.2056;score_B=56.1756;score_UC=3.14291]
2	127259592	127259593	3	8.34599	+	[score_CL=8.34599;score_E=73.7552;score_B=70.9976;score_UC=8.34599]
2	127259593	127259594	3	14.9584	+	[score_CL=14.9584;score_E=79.9494;score_B=88.1536;score_UC=14.9584]
2	127259594	127259595	3	16.0424	+	[score_CL=16.0424;score_E=72.991;score_B=86.2412;score_UC=16.0424]
2	127259595	127259596	3	2.38174	+	[score_CL=2.38174;score_E=84.998;score_B=68.6807;score_UC=2.38174]
2	127259596	127259597	3	8.00935	+	[score_CL=8.00935;score_E=61.7991;score_B=60.8491;score_UC=8.00935]
2	127259597	127259598	3	3.72856	+	[score_CL=3.72856;score_E=65.7326;score_B=56.504;score_UC=3.72856]
2	127259994	127259995	3	0.893782	+	[score_CL=0.893782;score_E=26.2873;score_B=19.6497;score_UC=0.893782]
2	127260011	127260012	3	2.10414	+	[score_CL=2.10414;score_E=31.3395;score_B=24.3848;score_UC=2.10414]
2	127260012	127260013	3	4.13894	+	[score_CL=4.13894;score_E=30.1422;score_B=26.4413;score_UC=4.13894]
2	127260013	127260014	3	0.158969	+	[score_CL=0.158969;score_E=32.6885;score_B=22.4358;score_UC=0.158969]
2	127260224	127260225	3	26.4434	+	[score_CL=26.4434;score_E=38.7581;score_B=65.2015;score_UC=26.4434]
2	127260225	127260226	3	38.7581	+	[score_CL=42.3903;score_E=38.7581;score_B=81.1484;score_UC=38.7581]
2	127260226	127260227	3	11.8851	+	[score_CL=11.8851;score_E=38.7588;score_B=50.6439;score_UC=11.8851]
2	127260743	127260744	3	1.30627	+	[score_CL=1.30627;score_E=43.3475;score_B=34.8356;score_UC=1.30627]
2	127260751	127260752	3	1.0281	+	[score_CL=1.0281;score_E=52.527;score_B=38.5341;score_UC=1.0281]
2	127260752	127260753	3	6.2308	+	[score_CL=6.2308;score_E=45.8565;score_B=43.6586;score_UC=6.2308]
2	127260753	127260754	3	2.3157	+	[score_CL=2.3157;score_E=54.3262;score_B=39.6929;score_UC=2.3157]
2	127260754	127260755	3	1.968	+	[score_CL=1.968;score_E=58.5072;score_B=41.8965;score_UC=1.968]
2	127260755	127260756	3	8.62247	+	[score_CL=8.62247;score_E=62.6515;score_B=61.6782;score_UC=8.62247]
2	127260756	127260757	3	19.0444	+	[score_CL=19.0444;score_E=67.3726;score_B=83.6971;score_UC=19.0444]
2	127260757	127260758	3	17.2558	+	[score_CL=17.2558;score_E=68.1495;score_B=81.5279;score_UC=17.2558]
2	127260758	127260759	3	8.33707	+	[score_CL=8.33707;score_E=58.3883;score_B=58.8371;score_UC=8.33707]
2	127260760	127260761	3	0.0476244	+	[score_CL=0.0476244;score_E=53.0816;score_B=37.4864;score_UC=0.0476244]
2	127260761	127260762	3	7.50546	+	[score_CL=7.50546;score_E=45.5045;score_B=44.9971;score_UC=7.50546]
2	127260762	127260763	3	4.04474	+	[score_CL=4.04474;score_E=49.5774;score_B=41.3487;score_UC=4.04474]
2	127272792	127272793	3	3.94494	+	[score_CL=3.94494;score_E=14.6696;score_B=18.3881;score_UC=3.94494]
2	127272793	127272794	3	8.44781	+	[score_CL=8.44781;score_E=14.6702;score_B=23.0022;score_UC=8.44781]
2	127272794	127272795	3	0.462673	+	[score_CL=0.462673;score_E=15.0098;score_B=15.462;score_UC=0.462673]
2	127274178	127274179	3	6.45091	+	[score_CL=6.45091;score_E=7.10895;score_B=13.5598;score_UC=6.45091]
2	127274179	127274180	3	7.10888	+	[score_CL=25.0533;score_E=7.10888;score_B=32.1628;score_UC=7.10888]
2	127274180	127274181	3	7.10888	+	[score_CL=23.6897;score_E=7.10888;score_B=30.7994;score_UC=7.10888]
2	127274181	127274182	3	7.10888	+	[score_CL=14.7785;score_E=7.10888;score_B=21.888;score_UC=7.10888]
2	127274182	127274183	3	5.97702	+	[score_CL=5.97702;score_E=7.10814;score_B=13.0861;score_UC=5.97702]
2	127274183	127274184	3	2.94699	+	[score_CL=2.94699;score_E=7.10167;score_B=9.82126;score_UC=2.94699]
2	127274542	127274543	3	3.27973	+	[score_CL=3.27973;score_E=34.6436;score_B=28.9953;score_UC=3.27973]
2	127274543	127274544	3	0.941421	+	[score_CL=0.941421;score_E=39.9581;score_B=26.6048;score_UC=0.941421]
2	127284471	127284472	3	16.1486	+	[score_CL=16.1486;score_E=30.4028;score_B=46.5459;score_UC=16.1486]
2	127284472	127284473	3	8.8843	+	[score_CL=8.8843;score_E=30.555;score_B=39.4334;score_UC=8.8843]
2	127284473	127284474	3	6.93857	+	[score_CL=6.93857;score_E=30.8713;score_B=37.5908;score_UC=6.93857]
2	127284474	127284475	3	10.6797	+	[score_CL=10.6797;score_E=30.8715;score_B=40.5966;score_UC=10.6797]
2	127284475	127284476	3	7.02604	+	[score_CL=7.02604;score_E=30.8932;score_B=37.8905;score_UC=7.02604]
2	127284476	127284477	3	11.4256	+	[score_CL=11.4256;score_E=30.8712;score_B=40.3468;score_UC=11.4256]
2	127284477	127284478	3	1.63967	+	[score_CL=1.63967;score_E=31.2124;score_B=28.8152;score_UC=1.63967]
2	127284484	127284485	3	2.12492	+	[score_CL=2.12492;score_E=17.6913;score_B=19.5385;score_UC=2.12492]
2	127284485	127284486	3	5.92346	+	[score_CL=5.92346;score_E=17.4332;score_B=23.3392;score_UC=5.92346]
2	127284486	127284487	3	15.8554	+	[score_CL=15.8554;score_E=17.4155;score_B=33.271;score_UC=15.8554]
2	127284487	127284488	3	4.88596	+	[score_CL=4.88596;score_E=17.408;score_B=22.3015;score_UC=4.88596]
2	127284488	127284489	3	6.26842	+	[score_CL=6.26842;score_E=17.4103;score_B=23.6099;score_UC=6.26842]
2	127284489	127284490	3	17.2103	+	[score_CL=17.2103;score_E=17.3395;score_B=34.5498;score_UC=17.2103]
2	127284490	127284491	3	12.9995	+	[score_CL=12.9995;score_E=17.3395;score_B=30.339;score_UC=12.9995]
2	127284491	127284492	3	7.07102	+	[score_CL=7.07102;score_E=17.3387;score_B=24.4099;score_UC=7.07102]
2	127284492	127284493	3	0.889414	+	[score_CL=0.889414;score_E=16.9973;score_B=16.9664;score_UC=0.889414]
2	127284493	127284494	3	0.0362118	+	[score_CL=0.0362118;score_E=16.5935;score_B=10.1064;score_UC=0.0362118]
2	127284494	127284495	3	6.68789	+	[score_CL=6.68789;score_E=10.7607;score_B=15.8507;score_UC=6.68789]
2	127284495	127284496	3	3.62753	+	[score_CL=3.62753;score_E=10.7563;score_B=12.256;score_UC=3.62753]
2	127285428	127285429	3	3.98336	+	[score_CL=3.98336;score_E=25.4805;score_B=24.1495;score_UC=3.98336]
2	127285429	127285430	3	3.38835	+	[score_CL=3.38835;score_E=25.5768;score_B=23.6406;score_UC=3.38835]
2	127285432	127285433	3	7.73721	+	[score_CL=7.73721;score_E=26.3518;score_B=33.9849;score_UC=7.73721]
2	127285433	127285434	3	9.9156	+	[score_CL=9.9156;score_E=26.3486;score_B=36.1604;score_UC=9.9156]
2	127291198	127291199	3	2.27408	+	[score_CL=2.27408;score_E=29.7694;score_B=23.7998;score_UC=2.27408]
2	127293351	127293352	3	3.40543	+	[score_CL=3.40543;score_E=42.8599;score_B=38.1197;score_UC=3.40543]
2	127293353	127293354	3	1.99121	+	[score_CL=1.99121;score_E=58.7255;score_B=46.482;score_UC=1.99121]
2	127293354	127293355	3	12.4432	+	[score_CL=12.4432;score_E=65.7477;score_B=78.1766;score_UC=12.4432]
2	127293355	127293356	3	30.6043	+	[score_CL=30.6043;score_E=60.1316;score_B=90.7359;score_UC=30.6043]
2	127293356	127293357	3	3.96976	+	[score_CL=3.96976;score_E=63.2889;score_B=66.8483;score_UC=3.96976]
2	127293363	127293364	3	6.01171	+	[score_CL=6.01171;score_E=58.8473;score_B=54.512;score_UC=6.01171]
2	127293364	127293365	3	11.8938	+	[score_CL=11.8938;score_E=55.0025;score_B=60.7591;score_UC=11.8938]
2	127293365	127293366	3	2.00661	+	[score_CL=2.00661;score_E=62.3693;score_B=50.1641;score_UC=2.00661]
2	127293382	127293383	3	1.24987	+	[score_CL=1.24987;score_E=56.3272;score_B=43.5691;score_UC=1.24987]
2	127293383	127293384	3	1.45565	+	[score_CL=1.45565;score_E=54.5425;score_B=43.9264;score_UC=1.45565]
2	127296858	127296859	3	2.79586	+	[score_CL=2.79586;score_E=54.322;score_B=43.6204;score_UC=2.79586]
2	127296859	127296860	3	7.41325	+	[score_CL=7.41325;score_E=47.4585;score_B=48.1228;score_UC=7.41325]
2	127296929	127296930	3	1.14043	+	[score_CL=1.14043;score_E=45.8278;score_B=32.5554;score_UC=1.14043]
2	127296930	127296931	3	2.16684	+	[score_CL=2.16684;score_E=41.8989;score_B=33.5697;score_UC=2.16684]
2	127296933	127296934	3	0.866079	+	[score_CL=0.866079;score_E=40.48;score_B=31.1571;score_UC=0.866079]
2	127296997	127296998	3	13.76	+	[score_CL=13.76;score_E=38.0731;score_B=50.0953;score_UC=13.76]
2	127296998	127296999	3	4.88559	+	[score_CL=4.88559;score_E=40.4514;score_B=41.1261;score_UC=4.88559]
2	127297314	127297315	3	8.67242	+	[score_CL=12.5649;score_E=8.67242;score_B=21.2373;score_UC=8.67242]
2	127297315	127297316	3	8.67242	+	[score_CL=12.8658;score_E=8.67242;score_B=21.5382;score_UC=8.67242]
2	127297320	127297321	3	0.00288419	+	[score_CL=0.00288419;score_E=21.9665;score_B=18.7739;score_UC=0.00288419]
2	127297321	127297322	3	6.38237	+	[score_CL=6.38237;score_E=21.9666;score_B=28.3488;score_UC=6.38237]
2	127297322	127297323	3	21.154	+	[score_CL=21.154;score_E=21.9665;score_B=43.1204;score_UC=21.154]
2	127297323	127297324	3	21.9665	+	[score_CL=23.9023;score_E=21.9665;score_B=45.8688;score_UC=21.9665]
2	127297324	127297325	3	18.1309	+	[score_CL=18.1309;score_E=21.9665;score_B=40.0973;score_UC=18.1309]
2	127297328	127297329	3	4.31644	+	[score_CL=4.31644;score_E=23.1779;score_B=24.3975;score_UC=4.31644]
2	127297330	127297331	3	2.36454	+	[score_CL=2.36454;score_E=26.5578;score_B=20.8268;score_UC=2.36454]
2	127297413	127297414	3	5.2929	+	[score_CL=5.2929;score_E=39.0974;score_B=34.7629;score_UC=5.2929]
2	127297414	127297415	3	9.66803	+	[score_CL=9.66803;score_E=39.8125;score_B=40.6548;score_UC=9.66803]
2	127297415	127297416	3	6.63442	+	[score_CL=6.63442;score_E=46.2124;score_B=46.524;score_UC=6.63442]
2	127297416	127297417	3	14.6713	+	[score_CL=14.6713;score_E=41.228;score_B=53.9319;score_UC=14.6713]
2	127297417	127297418	3	9.41205	+	[score_CL=9.41205;score_E=41.201;score_B=47.3267;score_UC=9.41205]
2	127297641	127297642	3	21.5609	+	[score_CL=21.5609;score_E=72.1002;score_B=93.6595;score_UC=21.5609]
2	127297642	127297643	3	21.4624	+	[score_CL=21.4624;score_E=71.3604;score_B=92.8223;score_UC=21.4624]
2	127297653	127297654	3	4.75666	+	[score_CL=4.75666;score_E=70.386;score_B=63.5472;score_UC=4.75666]
2	127297654	127297655	3	13.068	+	[score_CL=13.068;score_E=70.7774;score_B=76.2214;score_UC=13.068]
2	127297655	127297656	3	9.37911	+	[score_CL=9.37911;score_E=72.7732;score_B=72.5525;score_UC=9.37911]
2	127297656	127297657	3	2.6054	+	[score_CL=2.6054;score_E=69.5964;score_B=58.4823;score_UC=2.6054]
2	127297667	127297668	3	1.49295	+	[score_CL=1.49295;score_E=67.0837;score_B=54.6231;score_UC=1.49295]
2	127297668	127297669	3	2.22146	+	[score_CL=2.22146;score_E=70.8809;score_B=57.0953;score_UC=2.22146]
2	127297669	127297670	3	3.58029	+	[score_CL=3.58029;score_E=65.1314;score_B=58.8223;score_UC=3.58029]
2	127297754	127297755	3	0.0426871	+	[score_CL=0.0426871;score_E=65.3954;score_B=55.1496;score_UC=0.0426871]
2	127297812	127297813	3	8.22538	+	[score_CL=8.22538;score_E=59.1431;score_B=59.5217;score_UC=8.22538]
2	127297813	127297814	3	6.44521	+	[score_CL=6.44521;score_E=61.2751;score_B=57.8482;score_UC=6.44521]
2	127297903	127297904	3	9.45701	+	[score_CL=9.45701;score_E=129.577;score_B=137.335;score_UC=9.45701]
2	127297918	127297919	3	5.88091	+	[score_CL=5.88091;score_E=169.386;score_B=175.269;score_UC=5.88091]
2	127297919	127297920	3	55.5275	+	[score_CL=55.5275;score_E=156.382;score_B=211.91;score_UC=55.5275]
2	127297924	127297925	3	65.2211	+	[score_CL=65.2211;score_E=176.206;score_B=241.427;score_UC=65.2211]
2	127297925	127297926	3	75.0542	+	[score_CL=75.0542;score_E=175.975;score_B=251.029;score_UC=75.0542]
2	127297930	127297931	3	7.92516	+	[score_CL=7.92516;score_E=182.268;score_B=187.545;score_UC=7.92516]
2	127297931	127297932	3	26.3034	+	[score_CL=26.3034;score_E=170.602;score_B=196.905;score_UC=26.3034]
2	127297954	127297955	3	36.0024	+	[score_CL=36.0024;score_E=176.297;score_B=212.299;score_UC=36.0024]
2	127297972	127297973	3	3.09823	+	[score_CL=3.09823;score_E=188.604;score_B=178.484;score_UC=3.09823]
2	127297973	127297974	3	9.28627	+	[score_CL=9.28627;score_E=182.717;score_B=184.599;score_UC=9.28627]
2	127297974	127297975	3	2.68632	+	[score_CL=2.68632;score_E=188.679;score_B=177.757;score_UC=2.68632]
2	127298066	127298067	3	17.5477	+	[score_CL=17.5477;score_E=216.419;score_B=233.946;score_UC=17.5477]
2	127298067	127298068	3	23.1595	+	[score_CL=23.1595;score_E=234.195;score_B=257.354;score_UC=23.1595]
2	127298068	127298069	3	26.6081	+	[score_CL=26.6081;score_E=236.338;score_B=262.946;score_UC=26.6081]
2	127298069	127298070	3	76.7378	+	[score_CL=76.7378;score_E=236.649;score_B=313.387;score_UC=76.7378]
2	127298070	127298071	3	148.462	+	[score_CL=148.462;score_E=236.919;score_B=385.382;score_UC=148.462]
2	127298071	127298072	3	177.026	+	[score_CL=177.026;score_E=237.169;score_B=414.195;score_UC=177.026]
2	127298072	127298073	3	53.4177	+	[score_CL=53.4177;score_E=216.991;score_B=270.409;score_UC=53.4177]
2	127298087	127298088	3	5.53724	+	[score_CL=5.53724;score_E=218.387;score_B=218.058;score_UC=5.53724]
2	127298088	127298089	3	24.8451	+	[score_CL=24.8451;score_E=218.237;score_B=243.058;score_UC=24.8451]
2	127298089	127298090	3	15.051	+	[score_CL=15.051;score_E=227.381;score_B=241.05;score_UC=15.051]
2	127298090	127298091	3	10.7677	+	[score_CL=10.7677;score_E=215.29;score_B=217.429;score_UC=10.7677]
2	127298091	127298092	3	3.09895	+	[score_CL=3.09895;score_E=230.335;score_B=217.156;score_UC=3.09895]
2	127298092	127298093	3	20.4087	+	[score_CL=20.4087;score_E=199.575;score_B=219.982;score_UC=20.4087]
2	127298094	127298095	3	12.4962	+	[score_CL=12.4962;score_E=209.934;score_B=218.546;score_UC=12.4962]
2	127298095	127298096	3	14.3111	+	[score_CL=14.3111;score_E=207.665;score_B=219.806;score_UC=14.3111]
2	127298101	127298102	3	13.2276	+	[score_CL=13.2276;score_E=205.605;score_B=215.657;score_UC=13.2276]
2	127298102	127298103	3	13.8647	+	[score_CL=13.8647;score_E=206.935;score_B=215.696;score_UC=13.8647]
2	127298103	127298104	3	2.58775	+	[score_CL=2.58775;score_E=206.928;score_B=195.883;score_UC=2.58775]
2	127298109	127298110	3	4.21063	+	[score_CL=4.21063;score_E=186.49;score_B=182.765;score_UC=4.21063]
2	127298110	127298111	3	0.824033	+	[score_CL=0.824033;score_E=193.236;score_B=178.426;score_UC=0.824033]
2	127298112	127298113	3	22.6191	+	[score_CL=22.6191;score_E=182.626;score_B=205.245;score_UC=22.6191]
2	127298316	127298317	3	5.09585	+	[score_CL=5.09585;score_E=54.4307;score_B=48.0343;score_UC=5.09585]
2	127298317	127298318	3	10.288	+	[score_CL=10.288;score_E=48.2957;score_B=53.358;score_UC=10.288]
2	127298320	127298321	3	11.9197	+	[score_CL=11.9197;score_E=64.1252;score_B=76.0449;score_UC=11.9197]
2	127298321	127298322	3	41.6229	+	[score_CL=41.6229;score_E=71.1836;score_B=112.807;score_UC=41.6229]
2	127298322	127298323	3	15.5409	+	[score_CL=15.5409;score_E=70.6826;score_B=86.2235;score_UC=15.5409]
2	127298323	127298324	3	7.59231	+	[score_CL=7.59231;score_E=78.1029;score_B=78.2938;score_UC=7.59231]
2	127298324	127298325	3	25.1378	+	[score_CL=25.1378;score_E=52.0248;score_B=77.1625;score_UC=25.1378]
2	127298479	127298480	3	4.82173	+	[score_CL=4.82173;score_E=75.9146;score_B=69.2762;score_UC=4.82173]
2	127298480	127298481	3	6.6829	+	[score_CL=6.6829;score_E=78.228;score_B=71.7523;score_UC=6.6829]
2	127298481	127298482	3	4.80103	+	[score_CL=4.80103;score_E=79.7422;score_B=69.6798;score_UC=4.80103]
2	127298482	127298483	3	3.30071	+	[score_CL=3.30071;score_E=75.8137;score_B=65.9842;score_UC=3.30071]
2	127298485	127298486	3	6.51192	+	[score_CL=6.51192;score_E=69.7427;score_B=71.2052;score_UC=6.51192]
2	127298493	127298494	3	3.92768	+	[score_CL=3.92768;score_E=70.3849;score_B=67.3078;score_UC=3.92768]
2	127298543	127298544	3	9.19613	+	[score_CL=9.19613;score_E=94.0525;score_B=95.9967;score_UC=9.19613]
2	127298544	127298545	3	18.061	+	[score_CL=18.061;score_E=105.481;score_B=123.542;score_UC=18.061]
2	127298545	127298546	3	43.0662	+	[score_CL=43.0662;score_E=102.536;score_B=145.602;score_UC=43.0662]
2	127298546	127298547	3	9.1178	+	[score_CL=9.1178;score_E=94.6992;score_B=103.817;score_UC=9.1178]
2	127298645	127298646	3	24.89	+	[score_CL=24.89;score_E=43.6023;score_B=68.4924;score_UC=24.89]
2	127298646	127298647	3	1.49668	+	[score_CL=1.49668;score_E=57.7559;score_B=57.0484;score_UC=1.49668]
2	127298671	127298672	3	5.48731	+	[score_CL=5.48731;score_E=42.4396;score_B=39.5309;score_UC=5.48731]
2	127298672	127298673	3	2.89441	+	[score_CL=2.89441;score_E=47.3234;score_B=36.8819;score_UC=2.89441]
2	127298763	127298764	3	10.1175	+	[score_CL=10.1175;score_E=50.3706;score_B=54.187;score_UC=10.1175]
2	127298764	127298765	3	5.79121	+	[score_CL=5.79121;score_E=56.6208;score_B=49.9633;score_UC=5.79121]
2	127298765	127298766	3	1.73213	+	[score_CL=1.73213;score_E=55.4703;score_B=40.7824;score_UC=1.73213]
2	127298766	127298767	3	1.04192	+	[score_CL=1.04192;score_E=49.4162;score_B=36.241;score_UC=1.04192]
2	127298774	127298775	3	26.7269	+	[score_CL=26.7269;score_E=65.223;score_B=91.95;score_UC=26.7269]
2	127298775	127298776	3	27.7279	+	[score_CL=27.7279;score_E=69.4088;score_B=97.1367;score_UC=27.7279]
2	127298776	127298777	3	6.29241	+	[score_CL=6.29241;score_E=64.0219;score_B=68.8369;score_UC=6.29241]
2	127604046	127604047	3	7.60283	+	[score_CL=7.60283;score_E=64.1256;score_B=62.9636;score_UC=7.60283]
2	127604047	127604048	3	10.9701	+	[score_CL=10.9701;score_E=72.9114;score_B=73.184;score_UC=10.9701]
2	127604048	127604049	3	12.0174	+	[score_CL=12.0174;score_E=64.5942;score_B=72.1601;score_UC=12.0174]
2	127604056	127604057	3	3.87392	+	[score_CL=3.87392;score_E=63.8352;score_B=54.8868;score_UC=3.87392]
2	127604057	127604058	3	6.38648	+	[score_CL=6.38648;score_E=59.9605;score_B=57.618;score_UC=6.38648]
2	127604060	127604061	3	5.39433	+	[score_CL=5.39433;score_E=64.3198;score_B=58.8162;score_UC=5.39433]
2	127604061	127604062	3	7.43005	+	[score_CL=7.43005;score_E=64.454;score_B=61.1111;score_UC=7.43005]
2	127604062	127604063	3	2.46911	+	[score_CL=2.46911;score_E=70.1516;score_B=55.7354;score_UC=2.46911]
2	127604063	127604064	3	2.09968	+	[score_CL=2.09968;score_E=63.2981;score_B=50.6539;score_UC=2.09968]
2	127604064	127604065	3	0.955951	+	[score_CL=0.955951;score_E=62.918;score_B=49.2754;score_UC=0.955951]
2	127604066	127604067	3	9.72084	+	[score_CL=9.72084;score_E=76.3649;score_B=79.673;score_UC=9.72084]
2	127604067	127604068	3	19.1595	+	[score_CL=19.1595;score_E=74.8888;score_B=91.4774;score_UC=19.1595]
2	127604068	127604069	3	7.55689	+	[score_CL=7.55689;score_E=76.3554;score_B=75.8158;score_UC=7.55689]
2	127604106	127604107	3	1.65228	+	[score_CL=1.65228;score_E=69.9473;score_B=57.0217;score_UC=1.65228]
2	127604107	127604108	3	5.47738	+	[score_CL=5.47738;score_E=80.5749;score_B=73.4284;score_UC=5.47738]
2	127604108	127604109	3	17.41	+	[score_CL=17.41;score_E=68.0651;score_B=84.6798;score_UC=17.41]
2	127604109	127604110	3	1.76651	+	[score_CL=1.76651;score_E=79.6946;score_B=68.817;score_UC=1.76651]
2	127604288	127604289	3	1.14571	+	[score_CL=1.14571;score_E=70.5299;score_B=56.7426;score_UC=1.14571]
2	127604289	127604290	3	6.2824	+	[score_CL=6.2824;score_E=65.4609;score_B=62.6003;score_UC=6.2824]
2	127604290	127604291	3	3.07591	+	[score_CL=3.07591;score_E=70.1371;score_B=60.0106;score_UC=3.07591]
2	127604292	127604293	3	9.28905	+	[score_CL=9.28905;score_E=72.138;score_B=74.372;score_UC=9.28905]
2	127604293	127604294	3	9.33409	+	[score_CL=9.33409;score_E=76.8683;score_B=75.0623;score_UC=9.33409]
2	127604294	127604295	3	4.43519	+	[score_CL=4.43519;score_E=94.2729;score_B=89.1199;score_UC=4.43519]
2	127604295	127604296	3	26.97	+	[score_CL=26.97;score_E=67.9072;score_B=94.8772;score_UC=26.97]
2	127604304	127604305	3	0.579899	+	[score_CL=0.579899;score_E=68.9933;score_B=54.6116;score_UC=0.579899]
2	127604305	127604306	3	2.04515	+	[score_CL=2.04515;score_E=67.1451;score_B=56.0774;score_UC=2.04515]
2	127604306	127604307	3	1.8003	+	[score_CL=1.8003;score_E=67.014;score_B=55.7154;score_UC=1.8003]
2	127604473	127604474	3	2.02327	+	[score_CL=2.02327;score_E=103.937;score_B=91.7511;score_UC=2.02327]
2	127604474	127604475	3	6.05491	+	[score_CL=6.05491;score_E=114.389;score_B=108.063;score_UC=6.05491]
2	127604475	127604476	3	17.2402	+	[score_CL=17.2402;score_E=113.976;score_B=127.087;score_UC=17.2402]
2	127604476	127604477	3	13.2701	+	[score_CL=13.2701;score_E=118.98;score_B=124.03;score_UC=13.2701]
2	127604477	127604478	3	7.19126	+	[score_CL=7.19126;score_E=127.291;score_B=120.202;score_UC=7.19126]
2	127604478	127604479	3	19.3113	+	[score_CL=19.3113;score_E=109.925;score_B=126.899;score_UC=19.3113]
2	127604479	127604480	3	8.01038	+	[score_CL=8.01038;score_E=113.467;score_B=113.783;score_UC=8.01038]
2	127604682	127604683	3	2.20229	+	[score_CL=2.20229;score_E=202.663;score_B=191.156;score_UC=2.20229]
2	127604683	127604684	3	3.4042	+	[score_CL=3.4042;score_E=199.66;score_B=192.969;score_UC=3.4042]
2	127604688	127604689	3	0.96696	+	[score_CL=0.96696;score_E=214.433;score_B=200.33;score_UC=0.96696]
2	127604689	127604690	3	10.6163	+	[score_CL=10.6163;score_E=221.943;score_B=232.56;score_UC=10.6163]
2	127604690	127604691	3	61.5271	+	[score_CL=61.5271;score_E=231.69;score_B=293.217;score_UC=61.5271]
2	127604691	127604692	3	36.486	+	[score_CL=36.486;score_E=240.685;score_B=277.171;score_UC=36.486]
2	127604692	127604693	3	35.3518	+	[score_CL=35.3518;score_E=241.043;score_B=276.395;score_UC=35.3518]
2	127604693	127604694	3	42.0287	+	[score_CL=42.0287;score_E=241.322;score_B=283.351;score_UC=42.0287]
2	127604694	127604695	3	23.545	+	[score_CL=23.545;score_E=234.189;score_B=257.734;score_UC=23.545]
2	127604695	127604696	3	13.0468	+	[score_CL=13.0468;score_E=222.878;score_B=234.981;score_UC=13.0468]
2	127604696	127604697	3	1.23134	+	[score_CL=1.23134;score_E=219.296;score_B=205.754;score_UC=1.23134]
2	127604698	127604699	3	2.41639	+	[score_CL=2.41639;score_E=202.871;score_B=196.736;score_UC=2.41639]
2	127604703	127604704	3	2.25223	+	[score_CL=2.25223;score_E=203.06;score_B=196.713;score_UC=2.25223]
2	127604741	127604742	3	0.522701	+	[score_CL=0.522701;score_E=184.798;score_B=170.039;score_UC=0.522701]
2	127604742	127604743	3	3.35816	+	[score_CL=3.35816;score_E=189.604;score_B=178.953;score_UC=3.35816]
2	127604743	127604744	3	10.6211	+	[score_CL=10.6211;score_E=198.412;score_B=205.345;score_UC=10.6211]
2	127604744	127604745	3	25.8618	+	[score_CL=25.8618;score_E=192.025;score_B=217.871;score_UC=25.8618]
2	127604745	127604746	3	8.21639	+	[score_CL=8.21639;score_E=198.223;score_B=199.741;score_UC=8.21639]
2	127604746	127604747	3	7.10107	+	[score_CL=7.10107;score_E=183.216;score_B=177.051;score_UC=7.10107]
2	127604747	127604748	3	4.2887	+	[score_CL=4.2887;score_E=191.098;score_B=177.963;score_UC=4.2887]
2	127604748	127604749	3	12.1396	+	[score_CL=12.1396;score_E=172.021;score_B=181.266;score_UC=12.1396]
2	127604757	127604758	3	4.67914	+	[score_CL=4.67914;score_E=167.67;score_B=160.676;score_UC=4.67914]
2	127604758	127604759	3	12.185	+	[score_CL=12.185;score_E=164.014;score_B=168.012;score_UC=12.185]
2	127604759	127604760	3	6.50559	+	[score_CL=6.50559;score_E=163.728;score_B=160.376;score_UC=6.50559]
2	127605294	127605295	3	10.9279	+	[score_CL=10.9279;score_E=97.5839;score_B=102.563;score_UC=10.9279]
2	127605295	127605296	3	18.2767	+	[score_CL=18.2767;score_E=93.7094;score_B=110.005;score_UC=18.2767]
2	127605296	127605297	3	3.93704	+	[score_CL=3.93704;score_E=99.5679;score_B=90.3535;score_UC=3.93704]
2	127605297	127605298	3	1.60048	+	[score_CL=1.60048;score_E=90.446;score_B=73.7497;score_UC=1.60048]
2	127605298	127605299	3	1.74897	+	[score_CL=1.74897;score_E=82.1535;score_B=71.7305;score_UC=1.74897]
2	127605301	127605302	3	16.481	+	[score_CL=16.481;score_E=82.2009;score_B=98.5967;score_UC=16.481]
2	127605302	127605303	3	3.17074	+	[score_CL=3.17074;score_E=100.613;score_B=87.9197;score_UC=3.17074]
2	127605303	127605304	3	2.57797	+	[score_CL=2.57797;score_E=97.8431;score_B=82.0063;score_UC=2.57797]
2	127605304	127605305	3	10.6312	+	[score_CL=10.6312;score_E=89.1768;score_B=91.5981;score_UC=10.6312]
2	127605305	127605306	3	7.49352	+	[score_CL=7.49352;score_E=101.51;score_B=94.7308;score_UC=7.49352]
2	127605306	127605307	3	11.6152	+	[score_CL=11.6152;score_E=99.3827;score_B=100.956;score_UC=11.6152]
2	127605307	127605308	3	12.8514	+	[score_CL=12.8514;score_E=93.0596;score_B=100.036;score_UC=12.8514]
2	127605308	127605309	3	2.31281	+	[score_CL=2.31281;score_E=95.0194;score_B=83.2892;score_UC=2.31281]
2	127605318	127605319	3	1.10255	+	[score_CL=1.10255;score_E=78.7499;score_B=70.2907;score_UC=1.10255]
2	127605718	127605719	3	4.11259	+	[score_CL=4.11259;score_E=46.5449;score_B=41.1259;score_UC=4.11259]
2	127605719	127605720	3	2.49123	+	[score_CL=2.49123;score_E=50.9382;score_B=39.6677;score_UC=2.49123]
2	127606001	127606002	3	1.7179	+	[score_CL=1.7179;score_E=61.8402;score_B=49.4415;score_UC=1.7179]
2	127606002	127606003	3	2.98274	+	[score_CL=2.98274;score_E=57.7458;score_B=50.6466;score_UC=2.98274]
2	127606013	127606014	3	2.28753	+	[score_CL=2.28753;score_E=55.7187;score_B=48.0673;score_UC=2.28753]
2	127606284	127606285	3	0.131168	+	[score_CL=0.131168;score_E=61.4337;score_B=50.4368;score_UC=0.131168]
2	127606292	127606293	3	16.4278	+	[score_CL=16.4278;score_E=69.1067;score_B=85.0922;score_UC=16.4278]
2	127606293	127606294	3	5.70105	+	[score_CL=5.70105;score_E=89.1815;score_B=78.9538;score_UC=5.70105]
2	127606294	127606295	3	8.07161	+	[score_CL=8.07161;score_E=74.3789;score_B=70.439;score_UC=8.07161]
2	127606295	127606296	3	4.60218	+	[score_CL=4.60218;score_E=73.6904;score_B=66.4021;score_UC=4.60218]
2	127606378	127606379	3	0.722344	+	[score_CL=0.722344;score_E=70.1551;score_B=55.2847;score_UC=0.722344]
2	127606379	127606380	3	1.85693	+	[score_CL=1.85693;score_E=79.4965;score_B=65.5176;score_UC=1.85693]
2	127606380	127606381	3	11.3113	+	[score_CL=11.3113;score_E=67.2966;score_B=74.7359;score_UC=11.3113]
2	127606381	127606382	3	2.16781	+	[score_CL=2.16781;score_E=77.2532;score_B=65.3435;score_UC=2.16781]
2	127606383	127606384	3	3.24801	+	[score_CL=3.24801;score_E=62.3015;score_B=57.862;score_UC=3.24801]
2	127606541	127606542	3	0.841726	+	[score_CL=0.841726;score_E=48.0001;score_B=38.7249;score_UC=0.841726]
2	127606544	127606545	3	4.30912	+	[score_CL=4.30912;score_E=51.5214;score_B=45.4655;score_UC=4.30912]
2	127606545	127606546	3	3.39796	+	[score_CL=3.39796;score_E=53.652;score_B=44.5327;score_UC=3.39796]
2	127606567	127606568	3	1.8826	+	[score_CL=1.8826;score_E=54.0365;score_B=41.6429;score_UC=1.8826]
2	127606568	127606569	3	4.78831	+	[score_CL=4.78831;score_E=49.8578;score_B=44.4513;score_UC=4.78831]
2	127606569	127606570	3	1.8213	+	[score_CL=1.8213;score_E=53.8383;score_B=41.3274;score_UC=1.8213]
2	128159018	128159019	3	4.48251	+	[score_CL=4.48251;score_E=48.5622;score_B=41.1867;score_UC=4.48251]
2	128159019	128159020	3	8.72586	+	[score_CL=8.72586;score_E=59.1124;score_B=56.0466;score_UC=8.72586]
2	128159020	128159021	3	16.1254	+	[score_CL=16.1254;score_E=59.1268;score_B=69.6374;score_UC=16.1254]
2	128159021	128159022	3	12.0745	+	[score_CL=12.0745;score_E=66.0154;score_B=68.4429;score_UC=12.0745]
2	128159022	128159023	3	11.7463	+	[score_CL=11.7463;score_E=56.7288;score_B=58.7176;score_UC=11.7463]
2	128159023	128159024	3	6.59889	+	[score_CL=6.59889;score_E=49.9282;score_B=46.7669;score_UC=6.59889]
2	128160146	128160147	3	1.34651	+	[score_CL=1.34651;score_E=65.393;score_B=52.377;score_UC=1.34651]
2	128160147	128160148	3	2.5366	+	[score_CL=2.5366;score_E=61.2783;score_B=53.5765;score_UC=2.5366]
2	128160772	128160773	3	8.15123	+	[score_CL=8.15123;score_E=75.2593;score_B=83.4108;score_UC=8.15123]
2	128160773	128160774	3	40.4454	+	[score_CL=40.4454;score_E=80.4131;score_B=120.858;score_UC=40.4454]
2	128160774	128160775	3	17.7314	+	[score_CL=17.7314;score_E=94.1822;score_B=111.914;score_UC=17.7314]
2	128160775	128160776	3	27.8817	+	[score_CL=27.8817;score_E=92.3344;score_B=120.216;score_UC=27.8817]
2	128160776	128160777	3	30.1823	+	[score_CL=30.1823;score_E=93.8708;score_B=124.053;score_UC=30.1823]
2	128160777	128160778	3	30.1179	+	[score_CL=30.1179;score_E=93.6968;score_B=123.815;score_UC=30.1179]
2	128160778	128160779	3	24.8123	+	[score_CL=24.8123;score_E=74.8758;score_B=99.6881;score_UC=24.8123]
2	128160779	128160780	3	1.68009	+	[score_CL=1.68009;score_E=74.7591;score_B=69.2256;score_UC=1.68009]
2	128160780	128160781	3	0.94922	+	[score_CL=0.94922;score_E=60.6961;score_B=45.3681;score_UC=0.94922]
2	128160781	128160782	3	0.541888	+	[score_CL=0.541888;score_E=57.6845;score_B=44.1878;score_UC=0.541888]
2	128160789	128160790	3	11.5337	+	[score_CL=11.5337;score_E=57.1449;score_B=64.5005;score_UC=11.5337]
2	128160790	128160791	3	5.22437	+	[score_CL=5.22437;score_E=73.3058;score_B=62.0062;score_UC=5.22437]
2	128160791	128160792	3	8.61865	+	[score_CL=8.61865;score_E=73.2944;score_B=69.5543;score_UC=8.61865]
2	128160792	128160793	3	16.6378	+	[score_CL=16.6378;score_E=61.9768;score_B=76.64;score_UC=16.6378]
2	128160793	128160794	3	2.05329	+	[score_CL=2.05329;score_E=71.9639;score_B=58.7833;score_UC=2.05329]
2	128160794	128160795	3	1.32081	+	[score_CL=1.32081;score_E=56.1242;score_B=43.3411;score_UC=1.32081]
2	128161062	128161063	3	0.579766	+	[score_CL=0.579766;score_E=32.0647;score_B=20.9038;score_UC=0.579766]
2	128161063	128161064	3	0.588011	+	[score_CL=0.588011;score_E=32.0772;score_B=20.9589;score_UC=0.588011]
2	128161296	128161297	3	1.00973	+	[score_CL=1.00973;score_E=56.8196;score_B=48.0733;score_UC=1.00973]
2	128161331	128161332	3	1.00172	+	[score_CL=1.00172;score_E=60.1332;score_B=49.2403;score_UC=1.00172]
2	128161332	128161333	3	0.700113	+	[score_CL=0.700113;score_E=61.8632;score_B=48.7955;score_UC=0.700113]
2	128651263	128651264	3	0.10024	+	[score_CL=0.10024;score_E=64.2046;score_B=51.0113;score_UC=0.10024]
2	128651264	128651265	3	0.192042	+	[score_CL=0.192042;score_E=69.3856;score_B=52.0913;score_UC=0.192042]
2	128651265	128651266	3	1.43333	+	[score_CL=1.43333;score_E=75.1471;score_B=60.7497;score_UC=1.43333]
2	128651266	128651267	3	8.98538	+	[score_CL=8.98538;score_E=62.9925;score_B=68.3567;score_UC=8.98538]
2	128651268	128651269	3	4.31898	+	[score_CL=4.31898;score_E=69.0989;score_B=61.4718;score_UC=4.31898]
2	128651269	128651270	3	6.52932	+	[score_CL=6.52932;score_E=78.8356;score_B=71.4299;score_UC=6.52932]
2	128651270	128651271	3	13.6198	+	[score_CL=13.6198;score_E=86.8138;score_B=96.4769;score_UC=13.6198]
2	128651271	128651272	3	24.4373	+	[score_CL=24.4373;score_E=93.0999;score_B=117.532;score_UC=24.4373]
2	128651272	128651273	3	22.983	+	[score_CL=22.983;score_E=77.5272;score_B=100.51;score_UC=22.983]
2	128651274	128651275	3	21.8513	+	[score_CL=21.8513;score_E=61.4419;score_B=83.2919;score_UC=21.8513]
2	128651275	128651276	3	4.58137	+	[score_CL=4.58137;score_E=75.3268;score_B=71.9682;score_UC=4.58137]
2	128651568	128651569	3	2.22992	+	[score_CL=2.22992;score_E=85.0946;score_B=73.3871;score_UC=2.22992]
2	128651569	128651570	3	4.69471	+	[score_CL=4.69471;score_E=95.1656;score_B=85.833;score_UC=4.69471]
2	128651570	128651571	3	13.6694	+	[score_CL=13.6694;score_E=103.763;score_B=113.434;score_UC=13.6694]
2	128651571	128651572	3	23.4914	+	[score_CL=23.4914;score_E=92.8515;score_B=116.342;score_UC=23.4914]
2	128651580	128651581	3	7.23793	+	[score_CL=7.23793;score_E=94.9882;score_B=93.1063;score_UC=7.23793]
2	128651581	128651582	3	10.7694	+	[score_CL=10.7694;score_E=112.318;score_B=119.942;score_UC=10.7694]
2	128651582	128651583	3	28.2715	+	[score_CL=28.2715;score_E=113.724;score_B=141.994;score_UC=28.2715]
2	128651583	128651584	3	17.997	+	[score_CL=17.997;score_E=124.602;score_B=142.596;score_UC=17.997]
2	128651584	128651585	3	20.6283	+	[score_CL=20.6283;score_E=103.686;score_B=124.304;score_UC=20.6283]
2	128651586	128651587	3	0.787227	+	[score_CL=0.787227;score_E=86.7952;score_B=77.7938;score_UC=0.787227]
2	128651588	128651589	3	10.3472	+	[score_CL=10.3472;score_E=99.2164;score_B=103.548;score_UC=10.3472]
2	128651589	128651590	3	11.6187	+	[score_CL=11.6187;score_E=105.841;score_B=107.425;score_UC=11.6187]
2	128651590	128651591	3	7.52103	+	[score_CL=7.52103;score_E=111.803;score_B=105.076;score_UC=7.52103]
2	128651591	128651592	3	11.6258	+	[score_CL=11.6258;score_E=116.61;score_B=120.403;score_UC=11.6258]
2	128651592	128651593	3	22.6048	+	[score_CL=22.6048;score_E=100.644;score_B=123.247;score_UC=22.6048]
2	128651594	128651595	3	2.11106	+	[score_CL=2.11106;score_E=101.317;score_B=89.2934;score_UC=2.11106]
2	128651595	128651596	3	8.44763	+	[score_CL=8.44763;score_E=102.612;score_B=100.961;score_UC=8.44763]
2	128651596	128651597	3	10.3955	+	[score_CL=10.3955;score_E=100.847;score_B=103.186;score_UC=10.3955]
2	128651597	128651598	3	2.04828	+	[score_CL=2.04828;score_E=104.156;score_B=92.0154;score_UC=2.04828]
2	128651603	128651604	3	0.101278	+	[score_CL=0.101278;score_E=102.53;score_B=87.0183;score_UC=0.101278]
2	128651604	128651605	3	6.07713	+	[score_CL=6.07713;score_E=92.9922;score_B=93.1561;score_UC=6.07713]
2	128733438	128733439	3	0.272069	+	[score_CL=0.272069;score_E=35.4322;score_B=21.9925;score_UC=0.272069]
2	128733439	128733440	3	1.17247	+	[score_CL=1.17247;score_E=32.1932;score_B=22.978;score_UC=1.17247]
2	128733460	128733461	3	1.88611	+	[score_CL=1.88611;score_E=32.5905;score_B=25.675;score_UC=1.88611]
2	128852677	128852678	3	5.91508	+	[score_CL=5.91508;score_E=149.422;score_B=149.551;score_UC=5.91508]
2	128852678	128852679	3	24.7047	+	[score_CL=24.7047;score_E=154.762;score_B=179.467;score_UC=24.7047]
2	128852679	128852680	3	39.0173	+	[score_CL=39.0173;score_E=167.466;score_B=206.483;score_UC=39.0173]
2	128852680	128852681	3	45.9364	+	[score_CL=45.9364;score_E=166.862;score_B=212.798;score_UC=45.9364]
2	128852681	128852682	3	37.2515	+	[score_CL=37.2515;score_E=165.912;score_B=203.164;score_UC=37.2515]
2	128852682	128852683	3	21.4538	+	[score_CL=21.4538;score_E=155.894;score_B=177.347;score_UC=21.4538]
2	128852683	128852684	3	10.7994	+	[score_CL=10.7994;score_E=150.171;score_B=152.841;score_UC=10.7994]
2	128852684	128852685	3	5.80989	+	[score_CL=5.80989;score_E=135.895;score_B=131.158;score_UC=5.80989]
2	128852686	128852687	3	3.66191	+	[score_CL=3.66191;score_E=132.47;score_B=123.479;score_UC=3.66191]
2	128852687	128852688	3	7.33524	+	[score_CL=7.33524;score_E=135.451;score_B=130.238;score_UC=7.33524]
2	128852688	128852689	3	9.01296	+	[score_CL=9.01296;score_E=137.176;score_B=133.64;score_UC=9.01296]
2	128852689	128852690	3	7.87417	+	[score_CL=7.87417;score_E=130.323;score_B=129.734;score_UC=7.87417]
2	128852691	128852692	3	13.1291	+	[score_CL=13.1291;score_E=120.307;score_B=133.27;score_UC=13.1291]
2	128852697	128852698	3	0.0131189	+	[score_CL=0.0131189;score_E=119.64;score_B=105.514;score_UC=0.0131189]
2	128852698	128852699	3	0.41092	+	[score_CL=0.41092;score_E=116.975;score_B=105.176;score_UC=0.41092]
2	128852707	128852708	3	0.55777	+	[score_CL=0.55777;score_E=108.085;score_B=98.6132;score_UC=0.55777]
2	128852863	128852864	3	2.75148	+	[score_CL=2.75148;score_E=80.1988;score_B=70.821;score_UC=2.75148]
2	128852864	128852865	3	18.9996	+	[score_CL=18.9996;score_E=68.7144;score_B=87.1395;score_UC=18.9996]
2	128852865	128852866	3	6.23435	+	[score_CL=6.23435;score_E=84.4959;score_B=76.2401;score_UC=6.23435]
2	128852866	128852867	3	6.23451	+	[score_CL=6.23451;score_E=77.3358;score_B=68.3188;score_UC=6.23451]
2	128852867	128852868	3	11.3668	+	[score_CL=11.3668;score_E=74.2856;score_B=75.6272;score_UC=11.3668]
2	128852868	128852869	3	9.24751	+	[score_CL=9.24751;score_E=70.2047;score_B=72.0272;score_UC=9.24751]
2	128853498	128853499	3	0.383203	+	[score_CL=0.383203;score_E=69.1007;score_B=59.075;score_UC=0.383203]
2	128853505	128853506	3	6.52331	+	[score_CL=6.52331;score_E=80.1218;score_B=76.8153;score_UC=6.52331]
2	128853506	128853507	3	9.95441	+	[score_CL=9.95441;score_E=90.1385;score_B=88.5554;score_UC=9.95441]
2	128853507	128853508	3	13.5568	+	[score_CL=13.5568;score_E=88.4775;score_B=93.8795;score_UC=13.5568]
2	128853508	128853509	3	8.33231	+	[score_CL=8.33231;score_E=90.643;score_B=85.7803;score_UC=8.33231]
2	128853509	128853510	3	6.6567	+	[score_CL=6.6567;score_E=85.9664;score_B=77.7492;score_UC=6.6567]
2	128853510	128853511	3	6.69493	+	[score_CL=6.69493;score_E=77.5397;score_B=74.7279;score_UC=6.69493]
2	128853592	128853593	3	3.27368	+	[score_CL=3.27368;score_E=80.7407;score_B=72.0476;score_UC=3.27368]
2	128853593	128853594	3	18.9821	+	[score_CL=18.9821;score_E=74.245;score_B=92.2067;score_UC=18.9821]
2	128853594	128853595	3	10.4425	+	[score_CL=10.4425;score_E=85.5607;score_B=85.4747;score_UC=10.4425]
2	128853595	128853596	3	6.79326	+	[score_CL=6.79326;score_E=72.3455;score_B=68.1281;score_UC=6.79326]
2	128853596	128853597	3	1.19543	+	[score_CL=1.19543;score_E=70.8431;score_B=57.1407;score_UC=1.19543]
2	128854087	128854088	3	2.09158	+	[score_CL=2.09158;score_E=37.9005;score_B=29.4593;score_UC=2.09158]
2	128854088	128854089	3	1.08857	+	[score_CL=1.08857;score_E=41.8238;score_B=28.4942;score_UC=1.08857]
2	129017686	129017687	3	3.79466	+	[score_CL=3.79466;score_E=65.0961;score_B=61.2892;score_UC=3.79466]
2	129017755	129017756	3	0.211247	+	[score_CL=0.211247;score_E=78.5434;score_B=64.8584;score_UC=0.211247]
2	129017756	129017757	3	0.511929	+	[score_CL=0.511929;score_E=88.5773;score_B=71.7222;score_UC=0.511929]
2	129017757	129017758	3	7.74204	+	[score_CL=7.74204;score_E=82.7883;score_B=81.0382;score_UC=7.74204]
2	129017758	129017759	3	7.54483	+	[score_CL=7.54483;score_E=95.9492;score_B=89.3509;score_UC=7.54483]
2	129017759	129017760	3	14.0371	+	[score_CL=14.0371;score_E=84.3218;score_B=93.1842;score_UC=14.0371]
2	129017760	129017761	3	2.99067	+	[score_CL=2.99067;score_E=89.9456;score_B=79.6723;score_UC=2.99067]
2	129017764	129017765	3	0.831003	+	[score_CL=0.831003;score_E=83.6423;score_B=69.2736;score_UC=0.831003]
2	129017765	129017766	3	6.82575	+	[score_CL=6.82575;score_E=75.5449;score_B=75.0458;score_UC=6.82575]
2	129017766	129017767	3	1.89928	+	[score_CL=1.89928;score_E=90.6162;score_B=72.8399;score_UC=1.89928]
2	129017767	129017768	3	4.98566	+	[score_CL=4.98566;score_E=86.3308;score_B=77.895;score_UC=4.98566]
2	129017768	129017769	3	11.536	+	[score_CL=11.536;score_E=92.7277;score_B=94.9597;score_UC=11.536]
2	129017769	129017770	3	16.2182	+	[score_CL=16.2182;score_E=85.7242;score_B=98.8987;score_UC=16.2182]
2	129017770	129017771	3	2.87427	+	[score_CL=2.87427;score_E=89.2699;score_B=79.2054;score_UC=2.87427]
2	129017788	129017789	3	0.959207	+	[score_CL=0.959207;score_E=66.2014;score_B=56.8988;score_UC=0.959207]
2	129017791	129017792	3	4.70086	+	[score_CL=4.70086;score_E=75.8238;score_B=68.541;score_UC=4.70086]
2	129017792	129017793	3	9.73144	+	[score_CL=9.73144;score_E=73.5478;score_B=73.5871;score_UC=9.73144]
2	129017793	129017794	3	4.476	+	[score_CL=4.476;score_E=75.012;score_B=67.6168;score_UC=4.476]
2	129017867	129017868	3	10.3435	+	[score_CL=10.3435;score_E=60.8613;score_B=70.1625;score_UC=10.3435]
2	129017951	129017952	3	0.425305	+	[score_CL=0.425305;score_E=96.0381;score_B=81.5288;score_UC=0.425305]
2	129017952	129017953	3	1.63516	+	[score_CL=1.63516;score_E=94.4427;score_B=82.7968;score_UC=1.63516]
2	129017953	129017954	3	1.42305	+	[score_CL=1.42305;score_E=98.8446;score_B=82.8741;score_UC=1.42305]
2	129017954	129017955	3	1.74344	+	[score_CL=1.74344;score_E=94.2805;score_B=82.9193;score_UC=1.74344]
2	129017955	129017956	3	0.578487	+	[score_CL=0.578487;score_E=96.7526;score_B=81.6537;score_UC=0.578487]
2	129017957	129017958	3	20.345	+	[score_CL=20.345;score_E=110.725;score_B=131.064;score_UC=20.345]
2	129017958	129017959	3	21.7388	+	[score_CL=21.7388;score_E=112.726;score_B=134.422;score_UC=21.7388]
2	129017959	129017960	3	3.83589	+	[score_CL=3.83589;score_E=109.084;score_B=104.665;score_UC=3.83589]
2	129017971	129017972	3	10.2168	+	[score_CL=10.2168;score_E=109.009;score_B=118.896;score_UC=10.2168]
2	129017972	129017973	3	27.6228	+	[score_CL=27.6228;score_E=106.984;score_B=134.604;score_UC=27.6228]
2	129017973	129017974	3	8.45698	+	[score_CL=8.45698;score_E=107.375;score_B=115.374;score_UC=8.45698]
2	129018156	129018157	3	3.16975	+	[score_CL=3.16975;score_E=85.0127;score_B=80.439;score_UC=3.16975]
2	129018263	129018264	3	5.16456	+	[score_CL=5.16456;score_E=131.61;score_B=126.169;score_UC=5.16456]
2	129018264	129018265	3	5.09005	+	[score_CL=5.09005;score_E=132.045;score_B=126.402;score_UC=5.09005]
2	129018279	129018280	3	2.43743	+	[score_CL=2.43743;score_E=128.192;score_B=122.191;score_UC=2.43743]
2	129018283	129018284	3	11.9257	+	[score_CL=11.9257;score_E=143.306;score_B=150.79;score_UC=11.9257]
2	129018284	129018285	3	15.5272	+	[score_CL=15.5272;score_E=143.327;score_B=154.406;score_UC=15.5272]
2	129018285	129018286	3	3.75393	+	[score_CL=3.75393;score_E=144.638;score_B=135.947;score_UC=3.75393]
2	129018288	129018289	3	6.75939	+	[score_CL=6.75939;score_E=127.198;score_B=129.319;score_UC=6.75939]
2	129018290	129018291	3	13.3716	+	[score_CL=13.3716;score_E=146.66;score_B=159.361;score_UC=13.3716]
2	129018291	129018292	3	23.5076	+	[score_CL=23.5076;score_E=140.519;score_B=164.024;score_UC=23.5076]
2	129018292	129018293	3	0.953486	+	[score_CL=0.953486;score_E=144.769;score_B=139.055;score_UC=0.953486]
2	129018430	129018431	3	16.2934	+	[score_CL=16.2934;score_E=112.372;score_B=128.66;score_UC=16.2934]
2	129018431	129018432	3	25.797	+	[score_CL=25.797;score_E=128.228;score_B=154.025;score_UC=25.797]
2	129018432	129018433	3	34.135	+	[score_CL=34.135;score_E=126.507;score_B=160.642;score_UC=34.135]
2	129018433	129018434	3	16.1628	+	[score_CL=16.1628;score_E=110.011;score_B=126.174;score_UC=16.1628]
2	129018436	129018437	3	3.63783	+	[score_CL=3.63783;score_E=96.8821;score_B=87.9698;score_UC=3.63783]
2	129018437	129018438	3	5.45526	+	[score_CL=5.45526;score_E=113.073;score_B=104.949;score_UC=5.45526]
2	129018438	129018439	3	20.3236	+	[score_CL=20.3236;score_E=94.8699;score_B=115.176;score_UC=20.3236]
2	129093421	129093422	3	10.6228	+	[score_CL=10.6228;score_E=53.1701;score_B=58.1467;score_UC=10.6228]
2	129093422	129093423	3	7.68464	+	[score_CL=7.68464;score_E=59.5386;score_B=55.3077;score_UC=7.68464]
2	129093423	129093424	3	3.31314	+	[score_CL=3.31314;score_E=61.8407;score_B=47.0156;score_UC=3.31314]
2	129093424	129093425	3	4.60779	+	[score_CL=4.60779;score_E=49.0169;score_B=43.8256;score_UC=4.60779]
2	129093637	129093638	3	2.74368	+	[score_CL=2.74368;score_E=36.1339;score_B=29.6087;score_UC=2.74368]
2	129093638	129093639	3	0.580931	+	[score_CL=0.580931;score_E=41.7891;score_B=27.3339;score_UC=0.580931]
2	129133573	129133574	3	2.79218	+	[score_CL=2.79218;score_E=87.9421;score_B=80.0206;score_UC=2.79218]
2	129133574	129133575	3	1.99176	+	[score_CL=1.99176;score_E=109.97;score_B=93.1558;score_UC=1.99176]
2	129133575	129133576	3	15.9329	+	[score_CL=15.9329;score_E=100.455;score_B=113.795;score_UC=15.9329]
2	129133576	129133577	3	12.8918	+	[score_CL=12.8918;score_E=116.089;score_B=120.138;score_UC=12.8918]
2	129133577	129133578	3	14.6661	+	[score_CL=14.6661;score_E=101.671;score_B=111.554;score_UC=14.6661]
2	129133578	129133579	3	3.13465	+	[score_CL=3.13465;score_E=102.613;score_B=92.6225;score_UC=3.13465]
2	129133633	129133634	3	3.35024	+	[score_CL=3.35024;score_E=86.4107;score_B=78.9614;score_UC=3.35024]
2	129133634	129133635	3	2.68209	+	[score_CL=2.68209;score_E=88.4808;score_B=78.1375;score_UC=2.68209]
2	129133640	129133641	3	0.0291665	+	[score_CL=0.0291665;score_E=84.2366;score_B=71.7244;score_UC=0.0291665]
2	129133642	129133643	3	4.93363	+	[score_CL=4.93363;score_E=82.5295;score_B=80.4623;score_UC=4.93363]
2	129133675	129133676	3	15.839	+	[score_CL=15.839;score_E=94.5251;score_B=110.364;score_UC=15.839]
2	129133676	129133677	3	29.2758	+	[score_CL=29.2758;score_E=107.311;score_B=136.587;score_UC=29.2758]
2	129133677	129133678	3	17.8705	+	[score_CL=17.8705;score_E=92.6723;score_B=110.543;score_UC=17.8705]
2	129133680	129133681	3	5.28864	+	[score_CL=5.28864;score_E=81.2532;score_B=75.5134;score_UC=5.28864]
2	129133681	129133682	3	7.86203	+	[score_CL=7.86203;score_E=94.712;score_B=89.4217;score_UC=7.86203]
2	129133682	129133683	3	16.9245	+	[score_CL=16.9245;score_E=89.6035;score_B=101.767;score_UC=16.9245]
2	129133683	129133684	3	9.60122	+	[score_CL=9.60122;score_E=88.7328;score_B=91.6574;score_UC=9.60122]
2	129133807	129133808	3	7.22063	+	[score_CL=7.22063;score_E=79.9318;score_B=78.4346;score_UC=7.22063]
2	129133808	129133809	3	5.94226	+	[score_CL=5.94226;score_E=81.9012;score_B=77.1273;score_UC=5.94226]
2	129133821	129133822	3	6.09777	+	[score_CL=6.09777;score_E=79.2226;score_B=75.1957;score_UC=6.09777]
2	129133822	129133823	3	6.78216	+	[score_CL=6.78216;score_E=85.3486;score_B=77.6392;score_UC=6.78216]
2	129133823	129133824	3	7.06177	+	[score_CL=7.06177;score_E=98.8341;score_B=93.1088;score_UC=7.06177]
2	129133824	129133825	3	21.8786	+	[score_CL=21.8786;score_E=98.9067;score_B=120.785;score_UC=21.8786]
2	129133825	129133826	3	34.6737	+	[score_CL=34.6737;score_E=102.504;score_B=137.178;score_UC=34.6737]
2	129133826	129133827	3	12.2921	+	[score_CL=12.2921;score_E=90.0208;score_B=102.313;score_UC=12.2921]
2	129133901	129133902	3	12.8045	+	[score_CL=12.8045;score_E=69.0891;score_B=80.8015;score_UC=12.8045]
2	129133902	129133903	3	23.3951	+	[score_CL=23.3951;score_E=77.5042;score_B=100.722;score_UC=23.3951]
2	129133903	129133904	3	16.3073	+	[score_CL=16.3073;score_E=67.4654;score_B=83.7568;score_UC=16.3073]
2	129170622	129170623	3	10.6558	+	[score_CL=10.6558;score_E=53.1792;score_B=58.1509;score_UC=10.6558]
2	129170623	129170624	3	9.04079	+	[score_CL=9.04079;score_E=61.9853;score_B=58.4467;score_UC=9.04079]
2	129170624	129170625	3	7.21763	+	[score_CL=7.21763;score_E=53.173;score_B=51.2689;score_UC=7.21763]
2	129171037	129171038	3	1.66122	+	[score_CL=1.66122;score_E=92.7608;score_B=79.8218;score_UC=1.66122]
2	129171038	129171039	3	9.52818	+	[score_CL=9.52818;score_E=94.9968;score_B=95.8796;score_UC=9.52818]
2	129171039	129171040	3	13.2296	+	[score_CL=13.2296;score_E=99.6542;score_B=104.367;score_UC=13.2296]
2	129171040	129171041	3	9.87199	+	[score_CL=9.87199;score_E=93.8075;score_B=97.1905;score_UC=9.87199]
2	129171047	129171048	3	6.06832	+	[score_CL=6.06832;score_E=90.2067;score_B=85.5305;score_UC=6.06832]
2	129171048	129171049	3	7.07958	+	[score_CL=7.07958;score_E=96.0669;score_B=88.9377;score_UC=7.07958]
2	129171049	129171050	3	7.40585	+	[score_CL=7.40585;score_E=100.648;score_B=93.8451;score_UC=7.40585]
2	129171050	129171051	3	10.9009	+	[score_CL=10.9009;score_E=105.116;score_B=105.275;score_UC=10.9009]
2	129171051	129171052	3	15.1813	+	[score_CL=15.1813;score_E=96.1946;score_B=107.539;score_UC=15.1813]
2	129171052	129171053	3	2.62805	+	[score_CL=2.62805;score_E=100.83;score_B=89.5653;score_UC=2.62805]
2	129171064	129171065	3	7.52362	+	[score_CL=7.52362;score_E=86.9129;score_B=86.0326;score_UC=7.52362]
2	129171065	129171066	3	4.94683	+	[score_CL=4.94683;score_E=93.1859;score_B=83.3491;score_UC=4.94683]
2	129171066	129171067	3	3.34015	+	[score_CL=3.34015;score_E=87.8508;score_B=78.399;score_UC=3.34015]
2	129199532	129199533	3	3.27887	+	[score_CL=3.27887;score_E=47.1459;score_B=38.457;score_UC=3.27887]
2	129199533	129199534	3	9.63587	+	[score_CL=9.63587;score_E=40.2598;score_B=45.0176;score_UC=9.63587]
2	129199552	129199553	3	0.146178	+	[score_CL=0.146178;score_E=46.8716;score_B=31.8112;score_UC=0.146178]
2	129199553	129199554	3	1.73039	+	[score_CL=1.73039;score_E=45.7316;score_B=33.7974;score_UC=1.73039]
2	129199554	129199555	3	1.77397	+	[score_CL=1.77397;score_E=60.8233;score_B=44.7675;score_UC=1.77397]
2	129199555	129199556	3	12.6133	+	[score_CL=12.6133;score_E=63.8202;score_B=75.9303;score_UC=12.6133]
2	129199556	129199557	3	26.5776	+	[score_CL=26.5776;score_E=62.8856;score_B=89.4555;score_UC=26.5776]
2	129199557	129199558	3	8.66497	+	[score_CL=8.66497;score_E=61.2131;score_B=68.9346;score_UC=8.66497]
2	129199562	129199563	3	8.41278	+	[score_CL=8.41278;score_E=53.394;score_B=53.8614;score_UC=8.41278]
2	129199563	129199564	3	10.3502	+	[score_CL=10.3502;score_E=56.096;score_B=56.352;score_UC=10.3502]
2	129199564	129199565	3	4.43668	+	[score_CL=4.43668;score_E=55.3261;score_B=47.617;score_UC=4.43668]
2	129199723	129199724	3	10.0195	+	[score_CL=10.0195;score_E=67.9161;score_B=71.5856;score_UC=10.0195]
2	129199724	129199725	3	15.2024	+	[score_CL=15.2024;score_E=68.6241;score_B=77.7289;score_UC=15.2024]
2	129199725	129199726	3	5.9234	+	[score_CL=5.9234;score_E=68.2953;score_B=63.8104;score_UC=5.9234]
2	129199738	129199739	3	4.01023	+	[score_CL=4.01023;score_E=72.5036;score_B=76.5318;score_UC=4.01023]
2	129199739	129199740	3	40.633	+	[score_CL=40.633;score_E=76.4477;score_B=117.081;score_UC=40.633]
2	129199740	129199741	3	28.0001	+	[score_CL=28.0001;score_E=91.5565;score_B=119.557;score_UC=28.0001]
2	129199741	129199742	3	54.5796	+	[score_CL=54.5796;score_E=91.4647;score_B=146.044;score_UC=54.5796]
2	129199742	129199743	3	27.6966	+	[score_CL=27.6966;score_E=82.2043;score_B=109.901;score_UC=27.6966]
2	129199743	129199744	3	11.3556	+	[score_CL=11.3556;score_E=91.2702;score_B=102.626;score_UC=11.3556]
2	129199744	129199745	3	51.1566	+	[score_CL=51.1566;score_E=83.2987;score_B=134.455;score_UC=51.1566]
2	129199745	129199746	3	91.0572	+	[score_CL=98.6623;score_E=91.0572;score_B=189.719;score_UC=91.0572]
2	129199746	129199747	3	27.8714	+	[score_CL=27.8714;score_E=90.939;score_B=118.81;score_UC=27.8714]
2	129199747	129199748	3	25.6074	+	[score_CL=25.6074;score_E=76.5106;score_B=102.118;score_UC=25.6074]
2	129199748	129199749	3	6.20192	+	[score_CL=6.20192;score_E=70.1846;score_B=72.952;score_UC=6.20192]
2	129199865	129199866	3	1.42074	+	[score_CL=1.42074;score_E=55.8365;score_B=43.6587;score_UC=1.42074]
2	129199866	129199867	3	1.817	+	[score_CL=1.817;score_E=53.913;score_B=44.1501;score_UC=1.817]
2	129199873	129199874	3	19.5263	+	[score_CL=19.5263;score_E=72.166;score_B=91.6921;score_UC=19.5263]
2	129199874	129199875	3	25.8773	+	[score_CL=25.8773;score_E=75.1269;score_B=101.002;score_UC=25.8773]
2	129199875	129199876	3	4.90154	+	[score_CL=4.90154;score_E=75.0783;score_B=72.107;score_UC=4.90154]
2	129199876	129199877	3	3.96947	+	[score_CL=3.96947;score_E=67.8898;score_B=54.4341;score_UC=3.96947]
2	129199877	129199878	3	8.51206	+	[score_CL=8.51206;score_E=61.6645;score_B=58.9028;score_UC=8.51206]
2	129199878	129199879	3	6.2105	+	[score_CL=6.2105;score_E=76.8936;score_B=67.5947;score_UC=6.2105]
2	129199879	129199880	3	16.3191	+	[score_CL=16.3191;score_E=69.0612;score_B=80.2904;score_UC=16.3191]
2	129199880	129199881	3	11.5783	+	[score_CL=11.5783;score_E=67.5054;score_B=74.2794;score_UC=11.5783]
2	129199898	129199899	3	6.83194	+	[score_CL=6.83194;score_E=47.434;score_B=49.9651;score_UC=6.83194]
2	129199910	129199911	3	6.3418	+	[score_CL=6.3418;score_E=55.7837;score_B=52.1184;score_UC=6.3418]
2	129199911	129199912	3	12.3079	+	[score_CL=12.3079;score_E=49.1342;score_B=57.6937;score_UC=12.3079]
2	129211011	129211012	3	0.386563	+	[score_CL=0.386563;score_E=50.8094;score_B=39.8084;score_UC=0.386563]
2	129211131	129211132	3	19.0487	+	[score_CL=19.0487;score_E=99.3273;score_B=118.301;score_UC=19.0487]
2	129211132	129211133	3	10.462	+	[score_CL=10.462;score_E=107.229;score_B=112.397;score_UC=10.462]
2	129211266	129211267	3	10.2011	+	[score_CL=10.2011;score_E=354.62;score_B=363.31;score_UC=10.2011]
2	129211267	129211268	3	25.4927	+	[score_CL=25.4927;score_E=364.394;score_B=389.864;score_UC=25.4927]
2	129211268	129211269	3	17.2827	+	[score_CL=17.2827;score_E=379.539;score_B=396.821;score_UC=17.2827]
2	129211269	129211270	3	44.1407	+	[score_CL=44.1407;score_E=380.227;score_B=424.367;score_UC=44.1407]
2	129211270	129211271	3	54.8244	+	[score_CL=54.8244;score_E=384.964;score_B=439.789;score_UC=54.8244]
2	129211271	129211272	3	25.6191	+	[score_CL=25.6191;score_E=381.986;score_B=407.605;score_UC=25.6191]
2	129211272	129211273	3	14.9635	+	[score_CL=14.9635;score_E=379.749;score_B=393.797;score_UC=14.9635]
2	129211273	129211274	3	10.2445	+	[score_CL=10.2445;score_E=373.182;score_B=372.53;score_UC=10.2445]
2	129211274	129211275	3	5.55203	+	[score_CL=5.55203;score_E=365.807;score_B=360.557;score_UC=5.55203]
2	129211282	129211283	3	3.09425	+	[score_CL=3.09425;score_E=389.751;score_B=392.889;score_UC=3.09425]
2	129211283	129211284	3	38.2056	+	[score_CL=38.2056;score_E=378.103;score_B=416.308;score_UC=38.2056]
2	129211284	129211285	3	4.46289	+	[score_CL=4.46289;score_E=400.109;score_B=404.533;score_UC=4.46289]
2	129211285	129211286	3	8.00897	+	[score_CL=8.00897;score_E=377.604;score_B=378.045;score_UC=8.00897]
2	129211287	129211288	3	9.11737	+	[score_CL=9.11737;score_E=388.787;score_B=390.198;score_UC=9.11737]
2	129211288	129211289	3	14.0018	+	[score_CL=14.0018;score_E=391.707;score_B=398.061;score_UC=14.0018]
2	129211289	129211290	3	7.65359	+	[score_CL=7.65359;score_E=409.388;score_B=403.639;score_UC=7.65359]
2	129211290	129211291	3	20.4572	+	[score_CL=20.4572;score_E=392.051;score_B=411.064;score_UC=20.4572]
2	129211291	129211292	3	8.56981	+	[score_CL=8.56981;score_E=415.578;score_B=419.472;score_UC=8.56981]
2	129211292	129211293	3	27.4948	+	[score_CL=27.4948;score_E=405.297;score_B=432.791;score_UC=27.4948]
2	129211293	129211294	3	83.5975	+	[score_CL=83.5975;score_E=415.903;score_B=499.5;score_UC=83.5975]
2	129211294	129211295	3	147.79	+	[score_CL=147.79;score_E=415.766;score_B=563.556;score_UC=147.79]
2	129211295	129211296	3	106.223	+	[score_CL=106.223;score_E=415.499;score_B=521.722;score_UC=106.223]
2	129211296	129211297	3	40.8561	+	[score_CL=40.8561;score_E=399.212;score_B=440.068;score_UC=40.8561]
2	129211297	129211298	3	4.619	+	[score_CL=4.619;score_E=414.57;score_B=419.199;score_UC=4.619]
2	129211298	129211299	3	24.0213	+	[score_CL=24.0213;score_E=399.334;score_B=423.355;score_UC=24.0213]
2	129211299	129211300	3	83.3281	+	[score_CL=83.3281;score_E=413.14;score_B=496.468;score_UC=83.3281]
2	129211300	129211301	3	73.4355	+	[score_CL=73.4355;score_E=412.241;score_B=485.677;score_UC=73.4355]
2	129211301	129211302	3	64.7949	+	[score_CL=64.7949;score_E=411.209;score_B=476.004;score_UC=64.7949]
2	129211302	129211303	3	30.5248	+	[score_CL=30.5248;score_E=389.531;score_B=420.055;score_UC=30.5248]
2	129211304	129211305	3	5.15239	+	[score_CL=5.15239;score_E=370.388;score_B=367.048;score_UC=5.15239]
2	129211305	129211306	3	2.61576	+	[score_CL=2.61576;score_E=394.45;score_B=381.349;score_UC=2.61576]
2	129211306	129211307	3	20.9876	+	[score_CL=20.9876;score_E=368.766;score_B=389.75;score_UC=20.9876]
2	129211307	129211308	3	1.40042	+	[score_CL=1.40042;score_E=381.919;score_B=374.156;score_UC=1.40042]
2	129232068	129232069	3	2.11198	+	[score_CL=2.11198;score_E=23.3094;score_B=21.052;score_UC=2.11198]
2	129232099	129232100	3	3.28349	+	[score_CL=3.28349;score_E=42.3563;score_B=43.4225;score_UC=3.28349]
2	129232100	129232101	3	17.7454	+	[score_CL=17.7454;score_E=37.3704;score_B=55.0895;score_UC=17.7454]
2	129234173	129234174	3	0.21538	+	[score_CL=0.21538;score_E=32.107;score_B=21.3985;score_UC=0.21538]
2	129234176	129234177	3	5.09841	+	[score_CL=5.09841;score_E=37.4864;score_B=32.4628;score_UC=5.09841]
2	129234177	129234178	3	6.19236	+	[score_CL=6.19236;score_E=37.4162;score_B=33.618;score_UC=6.19236]
2	129234178	129234179	3	1.1989	+	[score_CL=1.1989;score_E=40.9342;score_B=28.0334;score_UC=1.1989]
2	129234746	129234747	3	2.95462	+	[score_CL=2.95462;score_E=35.0927;score_B=27.2313;score_UC=2.95462]
2	129234747	129234748	3	2.39963	+	[score_CL=2.39963;score_E=36.8322;score_B=26.6179;score_UC=2.39963]
2	129237515	129237516	3	0.430395	+	[score_CL=0.430395;score_E=31.4279;score_B=19.9235;score_UC=0.430395]
2	129237516	129237517	3	1.16097	+	[score_CL=1.16097;score_E=30.1774;score_B=20.6987;score_UC=1.16097]
2	129237517	129237518	3	0.46535	+	[score_CL=0.46535;score_E=31.4646;score_B=20.0097;score_UC=0.46535]
2	129593482	129593483	3	2.89801	+	[score_CL=2.89801;score_E=24.961;score_B=21.383;score_UC=2.89801]
2	129593483	129593484	3	1.86765	+	[score_CL=1.86765;score_E=26.2164;score_B=22.0357;score_UC=1.86765]
2	129593484	129593485	3	3.49179	+	[score_CL=3.49179;score_E=25.9553;score_B=28.8765;score_UC=3.49179]
2	129593485	129593486	3	11.5699	+	[score_CL=11.5699;score_E=25.5334;score_B=36.9296;score_UC=11.5699]
2	129597540	129597541	3	0.834197	+	[score_CL=0.834197;score_E=54.7753;score_B=41.6461;score_UC=0.834197]
2	129597541	129597542	3	11.4104	+	[score_CL=11.4104;score_E=41.7945;score_B=51.9136;score_UC=11.4104]
2	129597555	129597556	3	1.47294	+	[score_CL=1.47294;score_E=39.6063;score_B=31.8077;score_UC=1.47294]
2	129597562	129597563	3	1.73481	+	[score_CL=1.73481;score_E=40.9531;score_B=31.3942;score_UC=1.73481]
2	129597563	129597564	3	1.0602	+	[score_CL=1.0602;score_E=44.8207;score_B=30.5722;score_UC=1.0602]
2	129597564	129597565	3	0.0325364	+	[score_CL=0.0325364;score_E=43.7116;score_B=28.8146;score_UC=0.0325364]
2	129603569	129603570	3	3.26544	+	[score_CL=3.26544;score_E=62.8367;score_B=52.8966;score_UC=3.26544]
2	129603570	129603571	3	4.93132	+	[score_CL=4.93132;score_E=63.4514;score_B=55.0413;score_UC=4.93132]
2	129603571	129603572	3	3.90735	+	[score_CL=3.90735;score_E=73.3991;score_B=59.7865;score_UC=3.90735]
2	129603572	129603573	3	9.41448	+	[score_CL=9.41448;score_E=64.3713;score_B=64.5052;score_UC=9.41448]
2	129603573	129603574	3	4.27538	+	[score_CL=4.27538;score_E=79.8978;score_B=66.694;score_UC=4.27538]
2	129603574	129603575	3	11.3295	+	[score_CL=11.3295;score_E=70.0058;score_B=72.3141;score_UC=11.3295]
2	129603575	129603576	3	9.14713	+	[score_CL=9.14713;score_E=68.1266;score_B=70.0608;score_UC=9.14713]
2	129603581	129603582	3	2.28798	+	[score_CL=2.28798;score_E=63.945;score_B=52.7166;score_UC=2.28798]
2	129603582	129603583	3	3.26811	+	[score_CL=3.26811;score_E=67.907;score_B=55.5793;score_UC=3.26811]
2	129603583	129603584	3	4.84224	+	[score_CL=4.84224;score_E=61.9206;score_B=57.2892;score_UC=4.84224]
2	129603589	129603590	3	0.117255	+	[score_CL=0.117255;score_E=60.6018;score_B=49.5581;score_UC=0.117255]
2	129603593	129603594	3	12.5225	+	[score_CL=12.5225;score_E=76.1604;score_B=84.8104;score_UC=12.5225]
2	129603594	129603595	3	15.7016	+	[score_CL=15.7016;score_E=79.5512;score_B=89.4998;score_UC=15.7016]
2	129603595	129603596	3	6.37688	+	[score_CL=6.37688;score_E=76.8395;score_B=73.272;score_UC=6.37688]
2	129603652	129603653	3	0.582572	+	[score_CL=0.582572;score_E=72.0857;score_B=62.5753;score_UC=0.582572]
2	129603656	129603657	3	0.520896	+	[score_CL=0.520896;score_E=72.2514;score_B=62.8085;score_UC=0.520896]
2	129603661	129603662	3	5.9528	+	[score_CL=5.9528;score_E=92.9143;score_B=90.8687;score_UC=5.9528]
2	129603662	129603663	3	22.3812	+	[score_CL=22.3812;score_E=83.2952;score_B=105.559;score_UC=22.3812]
2	129603663	129603664	3	4.82388	+	[score_CL=4.82388;score_E=94.7244;score_B=89.297;score_UC=4.82388]
2	129603664	129603665	3	2.80779	+	[score_CL=2.80779;score_E=83.1425;score_B=69.4037;score_UC=2.80779]
2	129603665	129603666	3	2.36684	+	[score_CL=2.36684;score_E=87.0463;score_B=71.0055;score_UC=2.36684]
2	129603666	129603667	3	6.50298	+	[score_CL=6.50298;score_E=95.4706;score_B=93.3869;score_UC=6.50298]
2	129603667	129603668	3	23.9045	+	[score_CL=23.9045;score_E=89.2973;score_B=113.117;score_UC=23.9045]
2	129603668	129603669	3	10.3141	+	[score_CL=10.3141;score_E=91.659;score_B=100.392;score_UC=10.3141]
2	129603673	129603674	3	2.30381	+	[score_CL=2.30381;score_E=85.9431;score_B=74.1646;score_UC=2.30381]
2	129603674	129603675	3	10.6299	+	[score_CL=10.6299;score_E=81.8858;score_B=84.5502;score_UC=10.6299]
2	129603675	129603676	3	7.43395	+	[score_CL=7.43395;score_E=91.7555;score_B=84.8806;score_UC=7.43395]
2	129603676	129603677	3	8.93407	+	[score_CL=8.93407;score_E=84.8931;score_B=81.7112;score_UC=8.93407]
2	129603677	129603678	3	5.57339	+	[score_CL=5.57339;score_E=92.4848;score_B=81.8803;score_UC=5.57339]
2	129603678	129603679	3	10.616	+	[score_CL=10.616;score_E=82.7709;score_B=83.4402;score_UC=10.616]
2	129603679	129603680	3	5.58943	+	[score_CL=5.58943;score_E=86.0574;score_B=77.6184;score_UC=5.58943]
2	129603680	129603681	3	3.25477	+	[score_CL=3.25477;score_E=86.7878;score_B=71.7463;score_UC=3.25477]
2	129603681	129603682	3	5.58709	+	[score_CL=5.58709;score_E=83.6244;score_B=75.202;score_UC=5.58709]
2	129603682	129603683	3	8.49173	+	[score_CL=8.49173;score_E=79.1145;score_B=77.8724;score_UC=8.49173]
2	129603683	129603684	3	2.41788	+	[score_CL=2.41788;score_E=82.4262;score_B=70.8296;score_UC=2.41788]
2	129603688	129603689	3	6.60008	+	[score_CL=6.60008;score_E=80.71;score_B=77.5285;score_UC=6.60008]
2	129603689	129603690	3	10.5972	+	[score_CL=10.5972;score_E=76.2302;score_B=81.2969;score_UC=10.5972]
2	129603696	129603697	3	4.8735	+	[score_CL=4.8735;score_E=68.9904;score_B=66.6149;score_UC=4.8735]
2	129603697	129603698	3	0.801391	+	[score_CL=0.801391;score_E=76.6211;score_B=62.2565;score_UC=0.801391]
2	129603700	129603701	3	12.8924	+	[score_CL=12.8924;score_E=67.3687;score_B=79.9951;score_UC=12.8924]
2	129603701	129603702	3	0.125612	+	[score_CL=0.125612;score_E=85.0595;score_B=68.3818;score_UC=0.125612]
2	129630156	129630157	3	2.04717	+	[score_CL=2.04717;score_E=43.5123;score_B=36.777;score_UC=2.04717]
2	129630161	129630162	3	4.06627	+	[score_CL=4.06627;score_E=44.0539;score_B=41.2239;score_UC=4.06627]
2	129630272	129630273	3	3.98854	+	[score_CL=3.98854;score_E=61.386;score_B=58.4238;score_UC=3.98854]
2	129630299	129630300	3	6.6785	+	[score_CL=6.6785;score_E=65.7924;score_B=65.2664;score_UC=6.6785]
2	129630300	129630301	3	2.9415	+	[score_CL=2.9415;score_E=71.8733;score_B=61.468;score_UC=2.9415]
2	129630306	129630307	3	12.9271	+	[score_CL=12.9271;score_E=65.2245;score_B=76.8304;score_UC=12.9271]
2	129630307	129630308	3	2.77196	+	[score_CL=2.77196;score_E=77.599;score_B=66.8668;score_UC=2.77196]
2	129630314	129630315	3	8.98559	+	[score_CL=8.98559;score_E=81.546;score_B=90.2497;score_UC=8.98559]
2	129630315	129630316	3	28.9924	+	[score_CL=28.9924;score_E=84.926;score_B=113.918;score_UC=28.9924]
2	129630316	129630317	3	15.0923	+	[score_CL=15.0923;score_E=79.8967;score_B=94.9889;score_UC=15.0923]
2	129630370	129630371	3	1.50885	+	[score_CL=1.50885;score_E=47.6884;score_B=39.9265;score_UC=1.50885]
2	129630441	129630442	3	1.50599	+	[score_CL=1.50599;score_E=41.1229;score_B=33.3529;score_UC=1.50599]
2	129630682	129630683	3	41.5054	+	[score_CL=41.5054;score_E=112.617;score_B=154.122;score_UC=41.5054]
2	129630683	129630684	3	62.828	+	[score_CL=62.828;score_E=130.748;score_B=193.576;score_UC=62.828]
2	129630684	129630685	3	19.5356	+	[score_CL=19.5356;score_E=112.154;score_B=131.69;score_UC=19.5356]
2	129630698	129630699	3	14.3949	+	[score_CL=14.3949;score_E=121.46;score_B=134.352;score_UC=14.3949]
2	129630699	129630700	3	21.4256	+	[score_CL=21.4256;score_E=117.116;score_B=138.515;score_UC=21.4256]
2	129630700	129630701	3	1.24482	+	[score_CL=1.24482;score_E=120.927;score_B=113.441;score_UC=1.24482]
2	129630724	129630725	3	9.29608	+	[score_CL=9.29608;score_E=130.696;score_B=139.993;score_UC=9.29608]
2	129630725	129630726	3	55.5629	+	[score_CL=55.5629;score_E=139.972;score_B=195.535;score_UC=55.5629]
2	129630726	129630727	3	58.8531	+	[score_CL=58.8531;score_E=129.584;score_B=188.437;score_UC=58.8531]
2	129630739	129630740	3	14.4575	+	[score_CL=14.4575;score_E=122.15;score_B=134.572;score_UC=14.4575]
2	129630740	129630741	3	9.90709	+	[score_CL=9.90709;score_E=126.789;score_B=130.248;score_UC=9.90709]
2	129630746	129630747	3	1.48795	+	[score_CL=1.48795;score_E=120.635;score_B=107.529;score_UC=1.48795]
2	129630747	129630748	3	4.25057	+	[score_CL=4.25057;score_E=114.5;score_B=110.331;score_UC=4.25057]
2	129630760	129630761	3	1.61609	+	[score_CL=1.61609;score_E=133.255;score_B=123.536;score_UC=1.61609]
2	129630761	129630762	3	20.0751	+	[score_CL=20.0751;score_E=118.067;score_B=138.124;score_UC=20.0751]
2	129630762	129630763	3	3.49395	+	[score_CL=3.49395;score_E=131.912;score_B=125.47;score_UC=3.49395]
2	129630764	129630765	3	53.6436	+	[score_CL=53.6436;score_E=133.194;score_B=186.838;score_UC=53.6436]
2	129630765	129630766	3	42.2977	+	[score_CL=42.2977;score_E=152.351;score_B=194.649;score_UC=42.2977]
2	129630766	129630767	3	50.1719	+	[score_CL=50.1719;score_E=152.31;score_B=202.482;score_UC=50.1719]
2	129630767	129630768	3	61.1683	+	[score_CL=61.1683;score_E=131.746;score_B=192.914;score_UC=61.1683]
2	129630776	129630777	3	15.245	+	[score_CL=15.245;score_E=112.627;score_B=127.849;score_UC=15.245]
2	129630842	129630843	3	7.97038	+	[score_CL=7.97038;score_E=130.237;score_B=135.178;score_UC=7.97038]
2	129630890	129630891	3	1.5402	+	[score_CL=1.5402;score_E=208.712;score_B=196.115;score_UC=1.5402]
2	129630891	129630892	3	16.3688	+	[score_CL=16.3688;score_E=191.597;score_B=207.941;score_UC=16.3688]
2	129630948	129630949	3	3.30345	+	[score_CL=3.30345;score_E=138.718;score_B=129.703;score_UC=3.30345]
2	129630949	129630950	3	3.68962	+	[score_CL=3.68962;score_E=137.076;score_B=128.546;score_UC=3.68962]
2	129630950	129630951	3	0.667077	+	[score_CL=0.667077;score_E=138.288;score_B=123.747;score_UC=0.667077]
2	129630953	129630954	3	1.00943	+	[score_CL=1.00943;score_E=125.799;score_B=117.114;score_UC=1.00943]
2	129630958	129630959	3	3.41959	+	[score_CL=3.41959;score_E=119.013;score_B=114.251;score_UC=3.41959]
2	129631078	129631079	3	5.72189	+	[score_CL=5.72189;score_E=59.2354;score_B=54.6497;score_UC=5.72189]
2	129631079	129631080	3	19.0335	+	[score_CL=19.0335;score_E=57.2137;score_B=74.0197;score_UC=19.0335]
2	129631080	129631081	3	11.6167	+	[score_CL=11.6167;score_E=58.1379;score_B=65.8057;score_UC=11.6167]
2	129631084	129631085	3	2.50626	+	[score_CL=2.50626;score_E=41.8066;score_B=33.9774;score_UC=2.50626]
2	129631085	129631086	3	1.38642	+	[score_CL=1.38642;score_E=45.7477;score_B=32.8357;score_UC=1.38642]
2	129631192	129631193	3	11.013	+	[score_CL=11.013;score_E=55.38;score_B=61.0399;score_UC=11.013]
2	129631193	129631194	3	11.5734	+	[score_CL=11.5734;score_E=57.264;score_B=61.7582;score_UC=11.5734]
2	129631194	129631195	3	2.23302	+	[score_CL=2.23302;score_E=58.7096;score_B=46.9258;score_UC=2.23302]
2	129631446	129631447	3	3.17361	+	[score_CL=3.17361;score_E=87.4613;score_B=83.7713;score_UC=3.17361]
2	129631447	129631448	3	24.5064	+	[score_CL=24.5064;score_E=77.8523;score_B=102.353;score_UC=24.5064]
2	129631448	129631449	3	7.11027	+	[score_CL=7.11027;score_E=87.3387;score_B=90.6302;score_UC=7.11027]
2	129631516	129631517	3	9.83286	+	[score_CL=9.83286;score_E=99.6246;score_B=104.272;score_UC=9.83286]
2	129631517	129631518	3	4.03095	+	[score_CL=4.03095;score_E=106.65;score_B=98.3289;score_UC=4.03095]
2	129631562	129631563	3	3.19188	+	[score_CL=3.19188;score_E=86.9387;score_B=82.2867;score_UC=3.19188]
2	129631662	129631663	3	7.51783	+	[score_CL=7.51783;score_E=131.314;score_B=129.987;score_UC=7.51783]
2	129631663	129631664	3	10.5553	+	[score_CL=10.5553;score_E=130.106;score_B=133.665;score_UC=10.5553]
2	129631664	129631665	3	1.00164	+	[score_CL=1.00164;score_E=136.544;score_B=122.508;score_UC=1.00164]
2	129631680	129631681	3	3.44093	+	[score_CL=3.44093;score_E=150.27;score_B=141.701;score_UC=3.44093]
2	129631681	129631682	3	18.86	+	[score_CL=18.86;score_E=152.698;score_B=170.464;score_UC=18.86]
2	129631682	129631683	3	18.764	+	[score_CL=18.764;score_E=150.657;score_B=169.24;score_UC=18.764]
2	129631683	129631684	3	1.01005	+	[score_CL=1.01005;score_E=150.596;score_B=140.209;score_UC=1.01005]
2	129631694	129631695	3	0.114091	+	[score_CL=0.114091;score_E=134.622;score_B=124.212;score_UC=0.114091]
2	129631759	129631760	3	11.2944	+	[score_CL=11.2944;score_E=117.728;score_B=128.24;score_UC=11.2944]
2	129631764	129631765	3	5.95164	+	[score_CL=5.95164;score_E=132.608;score_B=128.239;score_UC=5.95164]
2	129631765	129631766	3	17.6883	+	[score_CL=17.6883;score_E=123.994;score_B=139.53;score_UC=17.6883]
2	129631766	129631767	3	4.01177	+	[score_CL=4.01177;score_E=132.029;score_B=124.435;score_UC=4.01177]
2	129631979	129631980	3	0.0813492	+	[score_CL=0.0813492;score_E=35.2358;score_B=23.6925;score_UC=0.0813492]
2	129632026	129632027	3	1.16164	+	[score_CL=1.16164;score_E=40.8249;score_B=32.3193;score_UC=1.16164]
2	129632030	129632031	3	0.751043	+	[score_CL=0.751043;score_E=42.9536;score_B=32.1917;score_UC=0.751043]
2	129632098	129632099	3	0.674949	+	[score_CL=0.674949;score_E=50.0886;score_B=37.4244;score_UC=0.674949]
2	129632099	129632100	3	0.544008	+	[score_CL=0.544008;score_E=50.1126;score_B=37.299;score_UC=0.544008]
2	129632121	129632122	3	0.96892	+	[score_CL=0.96892;score_E=46.3599;score_B=37.5845;score_UC=0.96892]
2	129635533	129635534	3	20.0446	+	[score_CL=20.0446;score_E=42.5058;score_B=62.5503;score_UC=20.0446]
2	129635534	129635535	3	42.5059	+	[score_CL=45.9726;score_E=42.5059;score_B=88.4785;score_UC=42.5059]
2	129635535	129635536	3	7.59362	+	[score_CL=7.59362;score_E=42.6488;score_B=50.2425;score_UC=7.59362]
2	129750430	129750431	3	40.8789	+	[score_CL=40.8789;score_E=123.692;score_B=164.571;score_UC=40.8789]
2	129750431	129750432	3	26.9746	+	[score_CL=26.9746;score_E=143.271;score_B=170.245;score_UC=26.9746]
2	129750432	129750433	3	27.1254	+	[score_CL=27.1254;score_E=143.656;score_B=170.781;score_UC=27.1254]
2	129750433	129750434	3	37.3465	+	[score_CL=37.3465;score_E=124.755;score_B=162.101;score_UC=37.3465]
2	129750434	129750435	3	0.922113	+	[score_CL=0.922113;score_E=123.886;score_B=125.142;score_UC=0.922113]
2	129750438	129750439	3	2.70369	+	[score_CL=2.70369;score_E=126.346;score_B=129.113;score_UC=2.70369]
2	129750439	129750440	3	38.5498	+	[score_CL=38.5498;score_E=125.219;score_B=163.769;score_UC=38.5498]
2	129750440	129750441	3	16.4417	+	[score_CL=16.4417;score_E=139.631;score_B=156.072;score_UC=16.4417]
2	129750441	129750442	3	14.1629	+	[score_CL=14.1629;score_E=143.351;score_B=157.514;score_UC=14.1629]
2	129750442	129750443	3	53.3225	+	[score_CL=53.3225;score_E=137.084;score_B=190.407;score_UC=53.3225]
2	129750443	129750444	3	16.3136	+	[score_CL=16.3136;score_E=145.801;score_B=162.115;score_UC=16.3136]
2	129750444	129750445	3	20.4416	+	[score_CL=20.4416;score_E=135.421;score_B=154.339;score_UC=20.4416]
2	129750445	129750446	3	12.2282	+	[score_CL=12.2282;score_E=146.4;score_B=152.579;score_UC=12.2282]
2	129750446	129750447	3	22.399	+	[score_CL=22.399;score_E=139.909;score_B=162.308;score_UC=22.399]
2	129750447	129750448	3	37.0015	+	[score_CL=37.0015;score_E=146.95;score_B=183.951;score_UC=37.0015]
2	129750448	129750449	3	39.3037	+	[score_CL=39.3037;score_E=128.315;score_B=167.619;score_UC=39.3037]
2	129750449	129750450	3	1.59392	+	[score_CL=1.59392;score_E=136.408;score_B=138.159;score_UC=1.59392]
2	129750450	129750451	3	6.17599	+	[score_CL=6.17599;score_E=127.18;score_B=121.488;score_UC=6.17599]
2	129750451	129750452	3	17.6991	+	[score_CL=17.6991;score_E=134.111;score_B=151.809;score_UC=17.6991]
2	129750452	129750453	3	31.3519	+	[score_CL=31.3519;score_E=124.931;score_B=156.283;score_UC=31.3519]
2	129750502	129750503	3	7.29991	+	[score_CL=7.29991;score_E=100.083;score_B=99.0855;score_UC=7.29991]
2	129750503	129750504	3	5.19356	+	[score_CL=5.19356;score_E=121.92;score_B=110.994;score_UC=5.19356]
2	129750504	129750505	3	18.975	+	[score_CL=18.975;score_E=112.79;score_B=129.642;score_UC=18.975]
2	129750505	129750506	3	13.4763	+	[score_CL=13.4763;score_E=132.68;score_B=143.692;score_UC=13.4763]
2	129750506	129750507	3	25.8625	+	[score_CL=25.8625;score_E=127.275;score_B=153.135;score_UC=25.8625]
2	129750507	129750508	3	22.4729	+	[score_CL=22.4729;score_E=112.283;score_B=134.756;score_UC=22.4729]
2	129750522	129750523	3	4.19007	+	[score_CL=4.19007;score_E=95.4611;score_B=87.5619;score_UC=4.19007]
2	129750523	129750524	3	6.32477	+	[score_CL=6.32477;score_E=99.5353;score_B=91.8864;score_UC=6.32477]
2	129750524	129750525	3	7.57165	+	[score_CL=7.57165;score_E=107.385;score_B=101.069;score_UC=7.57165]
2	129750525	129750526	3	13.8834	+	[score_CL=13.8834;score_E=112.228;score_B=118.415;score_UC=13.8834]
2	129750526	129750527	3	18.1203	+	[score_CL=18.1203;score_E=120.654;score_B=138.774;score_UC=18.1203]
2	129750527	129750528	3	33.4882	+	[score_CL=33.4882;score_E=103.919;score_B=137.407;score_UC=33.4882]
2	129750536	129750537	3	7.28245	+	[score_CL=7.28245;score_E=102.994;score_B=108.644;score_UC=7.28245]
2	129750537	129750538	3	28.0445	+	[score_CL=28.0445;score_E=99.2325;score_B=127.275;score_UC=28.0445]
2	129750538	129750539	3	9.8687	+	[score_CL=9.8687;score_E=103.481;score_B=112.563;score_UC=9.8687]
2	129750539	129750540	3	2.49055	+	[score_CL=2.49055;score_E=103.259;score_B=86.57;score_UC=2.49055]
2	129750540	129750541	3	6.33214	+	[score_CL=6.33214;score_E=83.4837;score_B=82.6612;score_UC=6.33214]
2	129750544	129750545	3	11.3038	+	[score_CL=11.3038;score_E=87.8094;score_B=94.0906;score_UC=11.3038]
2	129750545	129750546	3	8.53563	+	[score_CL=8.53563;score_E=91.3636;score_B=90.9256;score_UC=8.53563]
2	129750546	129750547	3	0.783614	+	[score_CL=0.783614;score_E=92.7792;score_B=76.8372;score_UC=0.783614]
2	129750547	129750548	3	0.179822	+	[score_CL=0.179822;score_E=82.7024;score_B=68.428;score_UC=0.179822]
2	129750553	129750554	3	0.352523	+	[score_CL=0.352523;score_E=75.5271;score_B=65.7312;score_UC=0.352523]
2	129797873	129797874	3	7.55647	+	[score_CL=7.55647;score_E=39.7432;score_B=39.0251;score_UC=7.55647]
2	129797874	129797875	3	6.34884	+	[score_CL=6.34884;score_E=40.987;score_B=37.9039;score_UC=6.34884]
2	129799850	129799851	3	1.83051	+	[score_CL=1.83051;score_E=32.4134;score_B=25.4059;score_UC=1.83051]
2	129800226	129800227	3	2.93945	+	[score_CL=2.93945;score_E=33.483;score_B=31.6971;score_UC=2.93945]
2	129800227	129800228	3	9.96767	+	[score_CL=9.96767;score_E=32.1445;score_B=38.5489;score_UC=9.96767]
2	129800228	129800229	3	0.897202	+	[score_CL=0.897202;score_E=34.5331;score_B=29.2412;score_UC=0.897202]
2	129800233	129800234	3	3.20501	+	[score_CL=3.20501;score_E=29.0713;score_B=27.5732;score_UC=3.20501]
2	129800234	129800235	3	6.85517	+	[score_CL=6.85517;score_E=28.4826;score_B=31.0267;score_UC=6.85517]
2	129800955	129800956	3	1.66519	+	[score_CL=1.66519;score_E=54.0061;score_B=42.039;score_UC=1.66519]
2	129800956	129800957	3	17.2015	+	[score_CL=17.2015;score_E=51.6129;score_B=68.8143;score_UC=17.2015]
2	129800957	129800958	3	29.1915	+	[score_CL=29.1915;score_E=51.619;score_B=80.8105;score_UC=29.1915]
2	129800958	129800959	3	7.0602	+	[score_CL=7.0602;score_E=60.8663;score_B=64.8904;score_UC=7.0602]
2	129800959	129800960	3	8.57395	+	[score_CL=8.57395;score_E=41.8565;score_B=42.6091;score_UC=8.57395]
2	129800979	129800980	3	0.778755	+	[score_CL=0.778755;score_E=46.0014;score_B=31.5878;score_UC=0.778755]
2	129800980	129800981	3	6.10707	+	[score_CL=6.10707;score_E=52.7644;score_B=47.9699;score_UC=6.10707]
2	129800981	129800982	3	16.0621	+	[score_CL=16.0621;score_E=48.8344;score_B=59.807;score_UC=16.0621]
2	129800982	129800983	3	7.15088	+	[score_CL=7.15088;score_E=51.2442;score_B=49.7953;score_UC=7.15088]
2	129800988	129800989	3	5.11164	+	[score_CL=5.11164;score_E=54.0848;score_B=48.072;score_UC=5.11164]
2	129800989	129800990	3	17.8715	+	[score_CL=17.8715;score_E=60.2786;score_B=76.1447;score_UC=17.8715]
2	129800990	129800991	3	20.9093	+	[score_CL=20.9093;score_E=61.6615;score_B=82.4817;score_UC=20.9093]
2	129800991	129800992	3	11.6264	+	[score_CL=11.6264;score_E=59.4599;score_B=63.6873;score_UC=11.6264]
2	129800992	129800993	3	5.06497	+	[score_CL=5.06497;score_E=47.7979;score_B=41.5736;score_UC=5.06497]
2	129800994	129800995	3	1.12759	+	[score_CL=1.12759;score_E=49.6422;score_B=35.9513;score_UC=1.12759]
2	129800995	129800996	3	10.581	+	[score_CL=10.581;score_E=43.7495;score_B=47.4229;score_UC=10.581]
2	129800996	129800997	3	7.35969	+	[score_CL=7.35969;score_E=45.189;score_B=44.1199;score_UC=7.35969]
2	129801041	129801042	3	0.345191	+	[score_CL=0.345191;score_E=29.7465;score_B=19.3977;score_UC=0.345191]
2	129802134	129802135	3	3.21077	+	[score_CL=3.21077;score_E=27.9963;score_B=29.3056;score_UC=3.21077]
2	129802135	129802136	3	9.13845	+	[score_CL=9.13845;score_E=27.6614;score_B=35.2465;score_UC=9.13845]
2	129802139	129802140	3	3.37165	+	[score_CL=3.37165;score_E=33.3529;score_B=29.083;score_UC=3.37165]
2	129802140	129802141	3	8.35004	+	[score_CL=8.35004;score_E=33.0099;score_B=41.1885;score_UC=8.35004]
2	129802141	129802142	3	14.478	+	[score_CL=14.478;score_E=32.9845;score_B=47.4347;score_UC=14.478]
2	129802142	129802143	3	7.16772	+	[score_CL=7.16772;score_E=32.9931;score_B=39.738;score_UC=7.16772]
2	129802199	129802200	3	19.6256	+	[score_CL=19.6256;score_E=24.1341;score_B=43.7597;score_UC=19.6256]
2	129802200	129802201	3	6.5009	+	[score_CL=6.5009;score_E=24.1377;score_B=30.6389;score_UC=6.5009]
2	129802263	129802264	3	0.162047	+	[score_CL=0.162047;score_E=28.5338;score_B=19.9591;score_UC=0.162047]
2	129802264	129802265	3	2.69344	+	[score_CL=2.69344;score_E=26.9493;score_B=22.5312;score_UC=2.69344]
2	129802265	129802266	3	0.102529	+	[score_CL=0.102529;score_E=28.6486;score_B=19.9726;score_UC=0.102529]
2	129802281	129802282	3	0.148089	+	[score_CL=0.148089;score_E=32.4378;score_B=22.8902;score_UC=0.148089]
2	129802282	129802283	3	5.07061	+	[score_CL=5.07061;score_E=30.282;score_B=30.9888;score_UC=5.07061]
2	129802283	129802284	3	7.74249	+	[score_CL=7.74249;score_E=30.0973;score_B=33.682;score_UC=7.74249]
2	129802354	129802355	3	0.904728	+	[score_CL=0.904728;score_E=27.772;score_B=20.4742;score_UC=0.904728]
2	129802375	129802376	3	5.24273	+	[score_CL=5.24273;score_E=27.0971;score_B=28.3232;score_UC=5.24273]
2	129802394	129802395	3	0.853496	+	[score_CL=0.853496;score_E=29.1764;score_B=19.2745;score_UC=0.853496]
2	129802395	129802396	3	1.0292	+	[score_CL=1.0292;score_E=31.3022;score_B=27.9132;score_UC=1.0292]
2	129802396	129802397	3	10.065	+	[score_CL=10.065;score_E=28.5367;score_B=37.8766;score_UC=10.065]
2	129802397	129802398	3	6.78601	+	[score_CL=6.78601;score_E=28.5436;score_B=34.5572;score_UC=6.78601]
2	129802694	129802695	3	1.38164	+	[score_CL=1.38164;score_E=28.5389;score_B=20.6888;score_UC=1.38164]
2	129802695	129802696	3	1.75034	+	[score_CL=1.75034;score_E=28.0079;score_B=21.0744;score_UC=1.75034]
2	129802739	129802740	3	2.40663	+	[score_CL=2.40663;score_E=33.2481;score_B=24.4346;score_UC=2.40663]
2	129802740	129802741	3	4.87963	+	[score_CL=4.87963;score_E=36.5127;score_B=31.3843;score_UC=4.87963]
2	129802741	129802742	3	8.94629	+	[score_CL=8.94629;score_E=36.8832;score_B=37.8148;score_UC=8.94629]
2	129802742	129802743	3	7.74127	+	[score_CL=7.74127;score_E=40.9548;score_B=40.5742;score_UC=7.74127]
2	129802743	129802744	3	9.74758	+	[score_CL=9.74758;score_E=42.5376;score_B=45.5541;score_UC=9.74758]
2	129802744	129802745	3	11.9991	+	[score_CL=11.9991;score_E=42.3773;score_B=54.3563;score_UC=11.9991]
2	129802745	129802746	3	19.7974	+	[score_CL=19.7974;score_E=42.2882;score_B=61.9384;score_UC=19.7974]
2	129802746	129802747	3	5.64702	+	[score_CL=5.64702;score_E=43.0724;score_B=45.3621;score_UC=5.64702]
2	129802747	129802748	3	7.04937	+	[score_CL=7.04937;score_E=35.3689;score_B=33.0798;score_UC=7.04937]
2	129802748	129802749	3	6.39976	+	[score_CL=6.39976;score_E=32.7895;score_B=31.4409;score_UC=6.39976]
2	129802759	129802760	3	0.35063	+	[score_CL=0.35063;score_E=22.5115;score_B=18.177;score_UC=0.35063]
2	129802760	129802761	3	3.26121	+	[score_CL=3.26121;score_E=21.7336;score_B=20.0396;score_UC=3.26121]
2	129802761	129802762	3	2.66806	+	[score_CL=2.66806;score_E=21.7099;score_B=18.2412;score_UC=2.66806]
2	129802762	129802763	3	0.298017	+	[score_CL=0.298017;score_E=21.7029;score_B=14.1405;score_UC=0.298017]
2	129803003	129803004	3	3.26844	+	[score_CL=3.26844;score_E=53.4885;score_B=46.8404;score_UC=3.26844]
2	129803004	129803005	3	21.105	+	[score_CL=21.105;score_E=50.9221;score_B=72.0252;score_UC=21.105]
2	129803005	129803006	3	18.9049	+	[score_CL=18.9049;score_E=50.9337;score_B=69.8381;score_UC=18.9049]
2	129803006	129803007	3	6.58996	+	[score_CL=6.58996;score_E=59.3761;score_B=55.9463;score_UC=6.58996]
2	129803007	129803008	3	11.4872	+	[score_CL=11.4872;score_E=40.3589;score_B=47.1724;score_UC=11.4872]
2	129803032	129803033	3	4.80225	+	[score_CL=4.80225;score_E=41.7834;score_B=35.3228;score_UC=4.80225]
2	129803033	129803034	3	5.67191	+	[score_CL=5.67191;score_E=57.1163;score_B=47.5998;score_UC=5.67191]
2	129803034	129803035	3	16.2297	+	[score_CL=16.2297;score_E=58.7536;score_B=74.9818;score_UC=16.2297]
2	129803035	129803036	3	31.11	+	[score_CL=31.11;score_E=58.5124;score_B=89.6224;score_UC=31.11]
2	129803036	129803037	3	8.34721	+	[score_CL=8.34721;score_E=75.0641;score_B=83.4109;score_UC=8.34721]
2	129803037	129803038	3	29.1762	+	[score_CL=29.1762;score_E=64.2027;score_B=93.3789;score_UC=29.1762]
2	129803038	129803039	3	31.335	+	[score_CL=31.335;score_E=70.3889;score_B=101.724;score_UC=31.335]
2	129803039	129803040	3	20.8509	+	[score_CL=20.8509;score_E=62.5109;score_B=83.3618;score_UC=20.8509]
2	129803040	129803041	3	7.9436	+	[score_CL=7.9436;score_E=60.5615;score_B=56.9319;score_UC=7.9436]
2	129803041	129803042	3	6.10744	+	[score_CL=6.10744;score_E=46.8835;score_B=39.678;score_UC=6.10744]
2	129803042	129803043	3	3.12575	+	[score_CL=3.12575;score_E=43.7394;score_B=33.7206;score_UC=3.12575]
2	129803046	129803047	3	0.0779716	+	[score_CL=0.0779716;score_E=35.7539;score_B=25.1379;score_UC=0.0779716]
2	129803049	129803050	3	1.80672	+	[score_CL=1.80672;score_E=35.3141;score_B=28.0119;score_UC=1.80672]
2	129803216	129803217	3	1.52741	+	[score_CL=1.52741;score_E=35.115;score_B=26.5963;score_UC=1.52741]
2	129803217	129803218	3	7.40154	+	[score_CL=7.40154;score_E=33.8759;score_B=38.0447;score_UC=7.40154]
2	129803218	129803219	3	10.8539	+	[score_CL=10.8539;score_E=33.838;score_B=44.6483;score_UC=10.8539]
2	129803219	129803220	3	11.7597	+	[score_CL=11.7597;score_E=33.8323;score_B=45.3161;score_UC=11.7597]
2	129803239	129803240	3	0.0128632	+	[score_CL=0.0128632;score_E=27.6391;score_B=18.9602;score_UC=0.0128632]
2	129803246	129803247	3	2.52743	+	[score_CL=2.52743;score_E=27.6429;score_B=23.3941;score_UC=2.52743]
2	129803260	129803261	3	0.202841	+	[score_CL=0.202841;score_E=27.2139;score_B=19.0046;score_UC=0.202841]
2	129803294	129803295	3	0.758467	+	[score_CL=0.758467;score_E=16.9904;score_B=11.1986;score_UC=0.758467]
2	129803869	129803870	3	6.93066	+	[score_CL=6.93066;score_E=41.067;score_B=38.2116;score_UC=6.93066]
2	129803870	129803871	3	7.5701	+	[score_CL=7.5701;score_E=44.6325;score_B=39.5244;score_UC=7.5701]
2	129803871	129803872	3	5.30433	+	[score_CL=5.30433;score_E=41.7678;score_B=35.4794;score_UC=5.30433]
2	129803905	129803906	3	1.20956	+	[score_CL=1.20956;score_E=37.8303;score_B=25.3786;score_UC=1.20956]
2	129803906	129803907	3	2.87893	+	[score_CL=2.87893;score_E=33.7269;score_B=26.9976;score_UC=2.87893]
2	129806444	129806445	3	0.359811	+	[score_CL=0.359811;score_E=28.2582;score_B=19.9063;score_UC=0.359811]
2	129806718	129806719	3	0.224573	+	[score_CL=0.224573;score_E=32.9929;score_B=22.975;score_UC=0.224573]
2	129806722	129806723	3	1.73743	+	[score_CL=1.73743;score_E=45.9341;score_B=33.4043;score_UC=1.73743]
2	129806723	129806724	3	9.76157	+	[score_CL=9.76157;score_E=43.0852;score_B=44.5501;score_UC=9.76157]
2	129806724	129806725	3	8.4951	+	[score_CL=8.4951;score_E=46.4293;score_B=43.8201;score_UC=8.4951]
2	129806725	129806726	3	5.15096	+	[score_CL=5.15096;score_E=49.0323;score_B=48.2816;score_UC=5.15096]
2	129806726	129806727	3	17.3852	+	[score_CL=17.3852;score_E=37.9115;score_B=55.1506;score_UC=17.3852]
2	129806728	129806729	3	6.65097	+	[score_CL=6.65097;score_E=32.7131;score_B=35.0518;score_UC=6.65097]
2	129807191	129807192	3	1.77873	+	[score_CL=1.77873;score_E=26.5133;score_B=20.1045;score_UC=1.77873]
2	129807192	129807193	3	1.16298	+	[score_CL=1.16298;score_E=32.1174;score_B=25.9921;score_UC=1.16298]
2	129807193	129807194	3	8.00789	+	[score_CL=8.00789;score_E=30.3527;score_B=33.5449;score_UC=8.00789]
2	129807194	129807195	3	6.11528	+	[score_CL=6.11528;score_E=30.5476;score_B=34.95;score_UC=6.11528]
2	129807195	129807196	3	8.72789	+	[score_CL=8.72789;score_E=30.524;score_B=35.2135;score_UC=8.72789]
2	129807196	129807197	3	4.70281	+	[score_CL=4.70281;score_E=30.5459;score_B=30.0376;score_UC=4.70281]
2	129807199	129807200	3	2.68734	+	[score_CL=2.68734;score_E=26.1863;score_B=25.9293;score_UC=2.68734]
2	129807200	129807201	3	7.27374	+	[score_CL=7.27374;score_E=25.9284;score_B=30.4645;score_UC=7.27374]
2	129807201	129807202	3	0.797008	+	[score_CL=0.797008;score_E=26.7678;score_B=23.9445;score_UC=0.797008]
2	129807279	129807280	3	2.14481	+	[score_CL=2.14481;score_E=22.8551;score_B=19.3144;score_UC=2.14481]
2	129807280	129807281	3	1.66376	+	[score_CL=1.66376;score_E=22.9468;score_B=18.8475;score_UC=1.66376]
2	129807291	129807292	3	2.42544	+	[score_CL=2.42544;score_E=22.7806;score_B=19.9496;score_UC=2.42544]
2	129807292	129807293	3	0.435812	+	[score_CL=0.435812;score_E=23.2641;score_B=17.9746;score_UC=0.435812]
2	129807487	129807488	3	1.37255	+	[score_CL=1.37255;score_E=30.6355;score_B=23.0816;score_UC=1.37255]
2	129807992	129807993	3	2.66776	+	[score_CL=2.66776;score_E=35.765;score_B=28.285;score_UC=2.66776]
2	129807993	129807994	3	5.48121	+	[score_CL=5.48121;score_E=33.3279;score_B=31.1335;score_UC=5.48121]
2	129808004	129808005	3	1.93944	+	[score_CL=1.93944;score_E=41.9472;score_B=34.613;score_UC=1.93944]
2	129808005	129808006	3	12.2865	+	[score_CL=12.2865;score_E=38.5027;score_B=47.7357;score_UC=12.2865]
2	129808006	129808007	3	8.16458	+	[score_CL=8.16458;score_E=38.5699;score_B=43.5974;score_UC=8.16458]
2	129808117	129808118	3	0.731365	+	[score_CL=0.731365;score_E=30.2764;score_B=21.7759;score_UC=0.731365]
2	129808384	129808385	3	14.0244	+	[score_CL=14.0244;score_E=41.3485;score_B=55.3275;score_UC=14.0244]
2	129808506	129808507	3	30.3146	+	[score_CL=30.3146;score_E=150.395;score_B=180.709;score_UC=30.3146]
2	129808507	129808508	3	8.50091	+	[score_CL=8.50091;score_E=163.636;score_B=171.644;score_UC=8.50091]
2	129808508	129808509	3	2.83692	+	[score_CL=2.83692;score_E=161.213;score_B=145.201;score_UC=2.83692]
2	129808509	129808510	3	6.42067	+	[score_CL=6.42067;score_E=151.22;score_B=144.966;score_UC=6.42067]
2	129808510	129808511	3	7.27191	+	[score_CL=7.27191;score_E=146.881;score_B=145.343;score_UC=7.27191]
2	129808516	129808517	3	9.07776	+	[score_CL=9.07776;score_E=158.317;score_B=167.395;score_UC=9.07776]
2	129808517	129808518	3	36.1544	+	[score_CL=36.1544;score_E=149.183;score_B=185.338;score_UC=36.1544]
2	129808518	129808519	3	2.68842	+	[score_CL=2.68842;score_E=156.126;score_B=158.878;score_UC=2.68842]
2	129808574	129808575	3	6.1844	+	[score_CL=6.1844;score_E=115.27;score_B=116.101;score_UC=6.1844]
2	129808619	129808620	3	4.51093	+	[score_CL=4.51093;score_E=113.531;score_B=106.203;score_UC=4.51093]
2	129808620	129808621	3	12.1854	+	[score_CL=12.1854;score_E=124.766;score_B=136.946;score_UC=12.1854]
2	129808621	129808622	3	34.009	+	[score_CL=34.009;score_E=132.029;score_B=166.038;score_UC=34.009]
2	129808622	129808623	3	75.1667	+	[score_CL=75.1667;score_E=138.663;score_B=213.83;score_UC=75.1667]
2	129808623	129808624	3	53.6989	+	[score_CL=53.6989;score_E=138.25;score_B=191.949;score_UC=53.6989]
2	129808624	129808625	3	26.1078	+	[score_CL=26.1078;score_E=137.318;score_B=163.426;score_UC=26.1078]
2	129808625	129808626	3	20.9006	+	[score_CL=20.9006;score_E=117.055;score_B=137.956;score_UC=20.9006]
2	129808627	129808628	3	0.175622	+	[score_CL=0.175622;score_E=108.892;score_B=93.1813;score_UC=0.175622]
2	129808628	129808629	3	7.12676	+	[score_CL=7.12676;score_E=106.673;score_B=103.802;score_UC=7.12676]
2	129808629	129808630	3	9.34046	+	[score_CL=9.34046;score_E=104.475;score_B=105.584;score_UC=9.34046]
2	129808630	129808631	3	1.09593	+	[score_CL=1.09593;score_E=129.401;score_B=129.651;score_UC=1.09593]
2	129808631	129808632	3	36.4092	+	[score_CL=36.4092;score_E=116.748;score_B=153.158;score_UC=36.4092]
2	129808632	129808633	3	21.9811	+	[score_CL=21.9811;score_E=134.341;score_B=156.322;score_UC=21.9811]
2	129808633	129808634	3	39.4926	+	[score_CL=39.4926;score_E=113.446;score_B=152.938;score_UC=39.4926]
2	129808640	129808641	3	3.40022	+	[score_CL=3.40022;score_E=90.7843;score_B=86.6661;score_UC=3.40022]
2	129808853	129808854	3	0.203861	+	[score_CL=0.203861;score_E=71.1636;score_B=58.0436;score_UC=0.203861]
2	129808854	129808855	3	18.2059	+	[score_CL=18.2059;score_E=65.5109;score_B=83.4172;score_UC=18.2059]
2	129808855	129808856	3	14.186	+	[score_CL=14.186;score_E=79.1159;score_B=86.0265;score_UC=14.186]
2	129808856	129808857	3	10.7438	+	[score_CL=10.7438;score_E=85.1204;score_B=90.7167;score_UC=10.7438]
2	129808857	129808858	3	26.3956	+	[score_CL=26.3956;score_E=71.9268;score_B=98.3127;score_UC=26.3956]
2	129808858	129808859	3	10.826	+	[score_CL=10.826;score_E=89.9551;score_B=99.2996;score_UC=10.826]
2	129808859	129808860	3	22.9819	+	[score_CL=22.9819;score_E=81.572;score_B=104.554;score_UC=22.9819]
2	129808860	129808861	3	28.2539	+	[score_CL=28.2539;score_E=89.875;score_B=118.129;score_UC=28.2539]
2	129808861	129808862	3	52.6182	+	[score_CL=52.6182;score_E=89.8227;score_B=142.441;score_UC=52.6182]
2	129808862	129808863	3	36.6022	+	[score_CL=36.6022;score_E=73.1642;score_B=109.766;score_UC=36.6022]
2	129808863	129808864	3	3.92091	+	[score_CL=3.92091;score_E=69.142;score_B=73.0812;score_UC=3.92091]
2	129809074	129809075	3	6.13798	+	[score_CL=6.13798;score_E=50.5871;score_B=47.1701;score_UC=6.13798]
2	129809075	129809076	3	5.2348	+	[score_CL=5.2348;score_E=54.9254;score_B=46.5226;score_UC=5.2348]
2	129809076	129809077	3	2.66088	+	[score_CL=2.66088;score_E=53.4137;score_B=42.519;score_UC=2.66088]
2	129809081	129809082	3	4.99598	+	[score_CL=4.99598;score_E=56.7464;score_B=50.356;score_UC=4.99598]
2	129809082	129809083	3	9.42788	+	[score_CL=9.42788;score_E=59.7104;score_B=57.7644;score_UC=9.42788]
2	129809083	129809084	3	8.14719	+	[score_CL=8.14719;score_E=71.3995;score_B=65.9448;score_UC=8.14719]
2	129809084	129809085	3	15.1605	+	[score_CL=15.1605;score_E=54.9971;score_B=68.7405;score_UC=15.1605]
2	129809104	129809105	3	0.637109	+	[score_CL=0.637109;score_E=58.32;score_B=43.6706;score_UC=0.637109]
2	129809105	129809106	3	5.17295	+	[score_CL=5.17295;score_E=59.4036;score_B=52.3454;score_UC=5.17295]
2	129809106	129809107	3	8.69909	+	[score_CL=8.69909;score_E=62.7613;score_B=59.2258;score_UC=8.69909]
2	129809107	129809108	3	8.6795	+	[score_CL=8.6795;score_E=58.7041;score_B=58.6439;score_UC=8.6795]
2	129809108	129809109	3	0.695969	+	[score_CL=0.695969;score_E=61.8752;score_B=47.3117;score_UC=0.695969]
2	129809242	129809243	3	5.35426	+	[score_CL=5.35426;score_E=52.6886;score_B=47.0422;score_UC=5.35426]
2	129809243	129809244	3	13.4278	+	[score_CL=13.4278;score_E=52.7235;score_B=58.5727;score_UC=13.4278]
2	129809244	129809245	3	8.8138	+	[score_CL=8.8138;score_E=52.0393;score_B=53.317;score_UC=8.8138]
2	129809247	129809248	3	4.32178	+	[score_CL=4.32178;score_E=53.0921;score_B=45.8954;score_UC=4.32178]
2	129809248	129809249	3	13.5843	+	[score_CL=13.5843;score_E=45.5078;score_B=55.2031;score_UC=13.5843]
2	129809249	129809250	3	2.4211	+	[score_CL=2.4211;score_E=54.9029;score_B=43.7872;score_UC=2.4211]
2	129810311	129810312	3	23.033	+	[score_CL=23.033;score_E=40.177;score_B=63.21;score_UC=23.033]
2	129810313	129810314	3	12.0117	+	[score_CL=12.0117;score_E=44.2074;score_B=53.6027;score_UC=12.0117]
2	129810314	129810315	3	3.7521	+	[score_CL=3.7521;score_E=58.8788;score_B=45.9929;score_UC=3.7521]
2	129810315	129810316	3	3.80274	+	[score_CL=3.80274;score_E=48.9826;score_B=37.8803;score_UC=3.80274]
2	129810316	129810317	3	3.03438	+	[score_CL=3.03438;score_E=46.5114;score_B=36.7909;score_UC=3.03438]
2	129811197	129811198	3	2.94521	+	[score_CL=2.94521;score_E=26.8681;score_B=23.8378;score_UC=2.94521]
2	129811212	129811213	3	4.65164	+	[score_CL=4.65164;score_E=35.9055;score_B=40.0435;score_UC=4.65164]
2	129811213	129811214	3	26.2475	+	[score_CL=26.2475;score_E=34.9083;score_B=61.1558;score_UC=26.2475]
2	129811226	129811227	3	2.72876	+	[score_CL=2.72876;score_E=52.3364;score_B=42.2074;score_UC=2.72876]
2	129811227	129811228	3	17.6131	+	[score_CL=17.6131;score_E=56.0326;score_B=73.6457;score_UC=17.6131]
2	129811228	129811229	3	32.3959	+	[score_CL=32.3959;score_E=62.8545;score_B=95.2504;score_UC=32.3959]
2	129811229	129811230	3	25.4952	+	[score_CL=25.4952;score_E=64.0926;score_B=89.5879;score_UC=25.4952]
2	129811230	129811231	3	14.3102	+	[score_CL=14.3102;score_E=68.7524;score_B=81.6267;score_UC=14.3102]
2	129811231	129811232	3	16.4376	+	[score_CL=16.4376;score_E=68.0228;score_B=84.1847;score_UC=16.4376]
2	129811232	129811233	3	26.9958	+	[score_CL=26.9958;score_E=70.0775;score_B=97.0733;score_UC=26.9958]
2	129811233	129811234	3	39.0159	+	[score_CL=39.0159;score_E=67.8453;score_B=106.861;score_UC=39.0159]
2	129811234	129811235	3	60.3167	+	[score_CL=64.4544;score_E=60.3167;score_B=124.771;score_UC=60.3167]
2	129811235	129811236	3	52.7049	+	[score_CL=85.8145;score_E=52.7049;score_B=138.519;score_UC=52.7049]
2	129812104	129812105	3	4.33342	+	[score_CL=4.33342;score_E=16.8612;score_B=21.1842;score_UC=4.33342]
2	129812105	129812106	3	12.1365	+	[score_CL=12.1365;score_E=16.8616;score_B=28.9951;score_UC=12.1365]
2	129812106	129812107	3	0.0828764	+	[score_CL=0.0828764;score_E=17.7969;score_B=18.0206;score_UC=0.0828764]
2	129812108	129812109	3	3.25296	+	[score_CL=3.25296;score_E=28.4307;score_B=23.137;score_UC=3.25296]
2	129812109	129812110	3	3.51318	+	[score_CL=3.51318;score_E=28.8579;score_B=24.3576;score_UC=3.51318]
2	129812110	129812111	3	4.39498	+	[score_CL=4.39498;score_E=28.508;score_B=25.3508;score_UC=4.39498]
2	129812111	129812112	3	3.72299	+	[score_CL=3.72299;score_E=28.3587;score_B=24.5868;score_UC=3.72299]
2	129812274	129812275	3	9.84646	+	[score_CL=9.84646;score_E=50.6625;score_B=53.6322;score_UC=9.84646]
2	129812275	129812276	3	10.6711	+	[score_CL=10.6711;score_E=62.2263;score_B=61.8206;score_UC=10.6711]
2	129812276	129812277	3	12.7857	+	[score_CL=12.7857;score_E=70.7698;score_B=81.2923;score_UC=12.7857]
2	129812277	129812278	3	27.3485	+	[score_CL=27.3485;score_E=66.0474;score_B=93.3958;score_UC=27.3485]
2	129812278	129812279	3	17.8516	+	[score_CL=17.8516;score_E=58.7529;score_B=76.6044;score_UC=17.8516]
2	129812737	129812738	3	1.61261	+	[score_CL=1.61261;score_E=11.6106;score_B=12.9883;score_UC=1.61261]
2	129812738	129812739	3	8.19483	+	[score_CL=8.19483;score_E=11.6171;score_B=19.6869;score_UC=8.19483]
2	129812743	129812744	3	2.973	+	[score_CL=2.973;score_E=23.3463;score_B=21.2954;score_UC=2.973]
2	129812744	129812745	3	3.45641	+	[score_CL=3.45641;score_E=23.3518;score_B=22.0379;score_UC=3.45641]
2	129812745	129812746	3	1.37208	+	[score_CL=1.37208;score_E=23.671;score_B=20.0215;score_UC=1.37208]
2	129813940	129813941	3	5.18895	+	[score_CL=5.18895;score_E=8.56409;score_B=13.3692;score_UC=5.18895]
2	129813941	129813942	3	6.73115	+	[score_CL=6.73115;score_E=8.56485;score_B=14.9707;score_UC=6.73115]
2	129813955	129813956	3	7.239	+	[score_CL=7.239;score_E=25.4207;score_B=32.6593;score_UC=7.239]
2	129813956	129813957	3	20.7613	+	[score_CL=20.7613;score_E=25.4203;score_B=46.1816;score_UC=20.7613]
2	129813957	129813958	3	25.4203	+	[score_CL=27.1026;score_E=25.4203;score_B=52.5229;score_UC=25.4203]
2	129813958	129813959	3	25.0597	+	[score_CL=25.0597;score_E=25.4203;score_B=50.48;score_UC=25.0597]
2	129813959	129813960	3	22.8879	+	[score_CL=22.8879;score_E=25.4203;score_B=48.3082;score_UC=22.8879]
2	129813960	129813961	3	22.8234	+	[score_CL=22.8234;score_E=25.4203;score_B=48.2437;score_UC=22.8234]
2	129813961	129813962	3	16.752	+	[score_CL=16.752;score_E=25.4203;score_B=42.1724;score_UC=16.752]
2	129813962	129813963	3	10.3618	+	[score_CL=10.3618;score_E=25.4203;score_B=35.7821;score_UC=10.3618]
2	129813963	129813964	3	7.29801	+	[score_CL=7.29801;score_E=25.4209;score_B=32.5204;score_UC=7.29801]
2	129814369	129814370	3	1.86214	+	[score_CL=1.86214;score_E=18.4635;score_B=16.1096;score_UC=1.86214]
2	129814381	129814382	3	9.08956	+	[score_CL=9.08956;score_E=32.1871;score_B=37.2377;score_UC=9.08956]
2	129814382	129814383	3	8.16886	+	[score_CL=8.16886;score_E=34.9893;score_B=42.4598;score_UC=8.16886]
2	129814383	129814384	3	12.1327	+	[score_CL=12.1327;score_E=35.0461;score_B=45.9912;score_UC=12.1327]
2	129814384	129814385	3	8.08893	+	[score_CL=8.08893;score_E=36.124;score_B=44.213;score_UC=8.08893]
2	129814385	129814386	3	20.3368	+	[score_CL=20.3368;score_E=36.116;score_B=56.4525;score_UC=20.3368]
2	129814386	129814387	3	10.0739	+	[score_CL=10.0739;score_E=36.1247;score_B=46.1982;score_UC=10.0739]
2	129814387	129814388	3	7.8232	+	[score_CL=7.8232;score_E=36.1057;score_B=38.4969;score_UC=7.8232]
2	129814388	129814389	3	6.74164	+	[score_CL=6.74164;score_E=35.0459;score_B=32.7013;score_UC=6.74164]
2	129814403	129814404	3	1.42071	+	[score_CL=1.42071;score_E=24.7057;score_B=19.6487;score_UC=1.42071]
2	129814471	129814472	3	0.301324	+	[score_CL=0.301324;score_E=12.1991;score_B=12.3813;score_UC=0.301324]
2	129814472	129814473	3	7.28919	+	[score_CL=7.28919;score_E=12.0791;score_B=19.368;score_UC=7.28919]
2	129814473	129814474	3	9.68005	+	[score_CL=9.68005;score_E=12.0788;score_B=21.7589;score_UC=9.68005]
2	129814474	129814475	3	12.0788	+	[score_CL=22.2386;score_E=12.0788;score_B=34.3175;score_UC=12.0788]
2	129814475	129814476	3	6.46979	+	[score_CL=6.46979;score_E=12.0788;score_B=18.5486;score_UC=6.46979]
2	129814477	129814478	3	5.9394	+	[score_CL=5.9394;score_E=11.6732;score_B=13.1082;score_UC=5.9394]
2	129814478	129814479	3	0.157276	+	[score_CL=0.157276;score_E=11.5311;score_B=6.9017;score_UC=0.157276]
2	129814746	129814747	3	0.0662502	+	[score_CL=0.0662502;score_E=29.8332;score_B=18.262;score_UC=0.0662502]
2	129814747	129814748	3	0.455845	+	[score_CL=0.455845;score_E=32.3014;score_B=19.2585;score_UC=0.455845]
2	129814748	129814749	3	1.17626	+	[score_CL=1.17626;score_E=37.0078;score_B=35.6064;score_UC=1.17626]
2	129814749	129814750	3	26.9861	+	[score_CL=26.9861;score_E=34.3405;score_B=61.3265;score_UC=26.9861]
2	129814750	129814751	3	25.779	+	[score_CL=25.779;score_E=34.3405;score_B=60.1194;score_UC=25.779]
2	129814751	129814752	3	15.088	+	[score_CL=15.088;score_E=34.3405;score_B=49.4284;score_UC=15.088]
2	129814752	129814753	3	1.44533	+	[score_CL=1.44533;score_E=37.015;score_B=34.0853;score_UC=1.44533]
2	129814753	129814754	3	0.766229	+	[score_CL=0.766229;score_E=33.5861;score_B=20.0095;score_UC=0.766229]
2	129824002	129824003	3	1.3042	+	[score_CL=1.3042;score_E=3.28753;score_B=4.69009;score_UC=1.3042]
2	129824003	129824004	3	3.37176	+	[score_CL=23.6941;score_E=3.37176;score_B=26.6266;score_UC=3.37176]
2	129824004	129824005	3	3.37176	+	[score_CL=8.06994;score_E=3.37176;score_B=11.4435;score_UC=3.37176]
2	129824022	129824023	3	0.0575558	+	[score_CL=0.0575558;score_E=15.3223;score_B=9.52633;score_UC=0.0575558]
2	129824023	129824024	3	0.346863	+	[score_CL=0.346863;score_E=15.3417;score_B=10.3774;score_UC=0.346863]
2	129825600	129825601	3	0.453891	+	[score_CL=0.453891;score_E=4.94318;score_B=1.65631;score_UC=0.453891]
2	129825601	129825602	3	0.25213	+	[score_CL=0.25213;score_E=4.98048;score_B=5.57205;score_UC=0.25213]
2	129825602	129825603	3	5.32239	+	[score_CL=9.28603;score_E=5.32239;score_B=14.5769;score_UC=5.32239]
2	129825603	129825604	3	5.32254	+	[score_CL=9.30869;score_E=5.32254;score_B=14.6004;score_UC=5.32254]
2	129825604	129825605	3	2.40269	+	[score_CL=2.40269;score_E=5.3998;score_B=7.77207;score_UC=2.40269]
2	129825605	129825606	3	1.24097	+	[score_CL=1.24097;score_E=5.51583;score_B=6.73756;score_UC=1.24097]
2	129825606	129825607	3	0.0359395	+	[score_CL=0.0359395;score_E=5.68829;score_B=5.82027;score_UC=0.0359395]
2	129826317	129826318	3	0.0691337	+	[score_CL=0.0691337;score_E=32.5458;score_B=20.6221;score_UC=0.0691337]
2	129826404	129826405	3	8.47317	+	[score_CL=8.47317;score_E=39.8414;score_B=48.3008;score_UC=8.47317]
2	129826405	129826406	3	32.4775	+	[score_CL=32.4775;score_E=39.8125;score_B=72.29;score_UC=32.4775]
2	129826406	129826407	3	10.5161	+	[score_CL=10.5161;score_E=39.8158;score_B=50.3319;score_UC=10.5161]
2	129826413	129826414	3	1.49863	+	[score_CL=1.49863;score_E=33.8524;score_B=22.7956;score_UC=1.49863]
2	129826414	129826415	3	1.70444	+	[score_CL=1.70444;score_E=32.306;score_B=22.9425;score_UC=1.70444]
2	129826899	129826900	3	15.2535	+	[score_CL=15.2535;score_E=31.8375;score_B=47.091;score_UC=15.2535]
2	129826900	129826901	3	30.001	+	[score_CL=30.001;score_E=31.8375;score_B=61.8385;score_UC=30.001]
2	129826901	129826902	3	4.84554	+	[score_CL=4.84554;score_E=31.9484;score_B=36.796;score_UC=4.84554]
2	129826909	129826910	3	5.00122	+	[score_CL=5.00122;score_E=30.7311;score_B=32.1085;score_UC=5.00122]
2	129826910	129826911	3	9.31491	+	[score_CL=9.31491;score_E=30.6538;score_B=36.4707;score_UC=9.31491]
2	129826911	129826912	3	3.08844	+	[score_CL=3.08844;score_E=31.1047;score_B=29.7443;score_UC=3.08844]
2	129826917	129826918	3	0.842904	+	[score_CL=0.842904;score_E=27.5761;score_B=19.0714;score_UC=0.842904]
2	129826918	129826919	3	0.807845	+	[score_CL=0.807845;score_E=27.5155;score_B=18.9784;score_UC=0.807845]
2	129827292	129827293	3	0.28821	+	[score_CL=0.28821;score_E=28.7572;score_B=18.9896;score_UC=0.28821]
2	129827329	129827330	3	0.258655	+	[score_CL=0.258655;score_E=25.7357;score_B=18.1769;score_UC=0.258655]
2	129827794	129827795	3	20.4744	+	[score_CL=20.4744;score_E=57.9286;score_B=78.3869;score_UC=20.4744]
2	129827795	129827796	3	15.356	+	[score_CL=15.356;score_E=79.9767;score_B=94.8595;score_UC=15.356]
2	129827796	129827797	3	23.5861	+	[score_CL=23.5861;score_E=68.1957;score_B=91.6352;score_UC=23.5861]
2	129827797	129827798	3	9.76443	+	[score_CL=9.76443;score_E=62.5683;score_B=70.0191;score_UC=9.76443]
2	129827869	129827870	3	8.00586	+	[score_CL=8.00586;score_E=86.3952;score_B=89.524;score_UC=8.00586]
2	129827870	129827871	3	23.9212	+	[score_CL=23.9212;score_E=94.708;score_B=118.629;score_UC=23.9212]
2	129827871	129827872	3	36.3662	+	[score_CL=36.3662;score_E=100.676;score_B=137.043;score_UC=36.3662]
2	129827872	129827873	3	14.9993	+	[score_CL=14.9993;score_E=106.494;score_B=121.493;score_UC=14.9993]
2	129827873	129827874	3	43.0594	+	[score_CL=43.0594;score_E=82.0127;score_B=125.072;score_UC=43.0594]
2	129827875	129827876	3	53.3544	+	[score_CL=53.3544;score_E=88.0913;score_B=141.446;score_UC=53.3544]
2	129827876	129827877	3	69.056	+	[score_CL=69.056;score_E=99.7573;score_B=168.813;score_UC=69.056]
2	129827877	129827878	3	12.7011	+	[score_CL=12.7011;score_E=99.8226;score_B=112.524;score_UC=12.7011]
2	129827878	129827879	3	12.5071	+	[score_CL=12.5071;score_E=84.4156;score_B=89.8166;score_UC=12.5071]
2	129827879	129827880	3	3.33466	+	[score_CL=3.33466;score_E=88.8209;score_B=74.3757;score_UC=3.33466]
2	129827880	129827881	3	3.9161	+	[score_CL=3.9161;score_E=84.8091;score_B=72.5405;score_UC=3.9161]
2	129827881	129827882	3	10.3308	+	[score_CL=10.3308;score_E=93.3381;score_B=95.6528;score_UC=10.3308]
2	129827882	129827883	3	22.0748	+	[score_CL=22.0748;score_E=100.152;score_B=122.227;score_UC=22.0748]
2	129827883	129827884	3	106.474	+	[score_CL=106.474;score_E=109.211;score_B=215.685;score_UC=106.474]
2	129827884	129827885	3	51.7855	+	[score_CL=51.7855;score_E=88.9633;score_B=140.749;score_UC=51.7855]
2	129827895	129827896	3	29.1553	+	[score_CL=29.1553;score_E=92.2094;score_B=121.365;score_UC=29.1553]
2	129827896	129827897	3	29.4121	+	[score_CL=29.4121;score_E=93.9432;score_B=123.355;score_UC=29.4121]
2	129827897	129827898	3	2.86739	+	[score_CL=2.86739;score_E=97.1675;score_B=94.3642;score_UC=2.86739]
2	129827898	129827899	3	3.83058	+	[score_CL=3.83058;score_E=75.3687;score_B=68.8802;score_UC=3.83058]
2	129828076	129828077	3	49.0675	+	[score_CL=49.0675;score_E=238.635;score_B=287.703;score_UC=49.0675]
2	129828077	129828078	3	8.35887	+	[score_CL=8.35887;score_E=251.754;score_B=260.113;score_UC=8.35887]
2	129828078	129828079	3	0.969607	+	[score_CL=0.969607;score_E=244.655;score_B=230.555;score_UC=0.969607]
2	129828082	129828083	3	10.353	+	[score_CL=10.353;score_E=255.768;score_B=261.553;score_UC=10.353]
2	129828083	129828084	3	21.7012	+	[score_CL=21.7012;score_E=254.263;score_B=275.288;score_UC=21.7012]
2	129828084	129828085	3	7.64857	+	[score_CL=7.64857;score_E=256.125;score_B=257.71;score_UC=7.64857]
2	129828090	129828091	3	25.2888	+	[score_CL=25.2888;score_E=261.048;score_B=286.336;score_UC=25.2888]
2	129828091	129828092	3	47.2003	+	[score_CL=47.2003;score_E=280.747;score_B=327.947;score_UC=47.2003]
2	129828092	129828093	3	38.5379	+	[score_CL=38.5379;score_E=272.948;score_B=311.486;score_UC=38.5379]
2	129828093	129828094	3	12.2744	+	[score_CL=12.2744;score_E=261.09;score_B=273.364;score_UC=12.2744]
2	129828112	129828113	3	9.32253	+	[score_CL=9.32253;score_E=244.371;score_B=251.887;score_UC=9.32253]
2	129828123	129828124	3	41.1264	+	[score_CL=41.1264;score_E=241.811;score_B=282.938;score_UC=41.1264]
2	129828140	129828141	3	18.7539	+	[score_CL=18.7539;score_E=253.597;score_B=272.351;score_UC=18.7539]
2	129828141	129828142	3	36.7254	+	[score_CL=36.7254;score_E=271.183;score_B=307.908;score_UC=36.7254]
2	129828142	129828143	3	40.8114	+	[score_CL=40.8114;score_E=271.44;score_B=312.252;score_UC=40.8114]
2	129828143	129828144	3	159.699	+	[score_CL=159.699;score_E=270.725;score_B=430.423;score_UC=159.699]
2	129828144	129828145	3	122.256	+	[score_CL=122.256;score_E=269.991;score_B=392.247;score_UC=122.256]
2	129828145	129828146	3	150.449	+	[score_CL=150.449;score_E=248.72;score_B=399.169;score_UC=150.449]
2	129828152	129828153	3	0.220179	+	[score_CL=0.220179;score_E=244.292;score_B=243.965;score_UC=0.220179]
2	129828153	129828154	3	31.3045	+	[score_CL=31.3045;score_E=223.693;score_B=254.998;score_UC=31.3045]
2	129828157	129828158	3	9.79367	+	[score_CL=9.79367;score_E=231.141;score_B=234.366;score_UC=9.79367]
2	129828158	129828159	3	11.9517	+	[score_CL=11.9517;score_E=228.005;score_B=235.546;score_UC=11.9517]
2	129828160	129828161	3	16.7342	+	[score_CL=16.7342;score_E=232.256;score_B=248.47;score_UC=16.7342]
2	129828161	129828162	3	16.0389	+	[score_CL=16.0389;score_E=252.379;score_B=266.935;score_UC=16.0389]
2	129828162	129828163	3	24.9394	+	[score_CL=24.9394;score_E=250.705;score_B=275.644;score_UC=24.9394]
2	129828163	129828164	3	62.4014	+	[score_CL=62.4014;score_E=252.878;score_B=315.279;score_UC=62.4014]
2	129828164	129828165	3	26.9754	+	[score_CL=26.9754;score_E=238.452;score_B=265.427;score_UC=26.9754]
2	129828165	129828166	3	7.151	+	[score_CL=7.151;score_E=230.227;score_B=235.836;score_UC=7.151]
2	129828167	129828168	3	45.5181	+	[score_CL=45.5181;score_E=229.326;score_B=274.844;score_UC=45.5181]
2	129828168	129828169	3	105.473	+	[score_CL=105.473;score_E=226.902;score_B=332.375;score_UC=105.473]
2	129828426	129828427	3	2.94672	+	[score_CL=2.94672;score_E=108.555;score_B=98.1381;score_UC=2.94672]
2	129828427	129828428	3	6.20086	+	[score_CL=6.20086;score_E=120.969;score_B=114.107;score_UC=6.20086]
2	129828428	129828429	3	17.1064	+	[score_CL=17.1064;score_E=111.654;score_B=125.793;score_UC=17.1064]
2	129828429	129828430	3	4.30167	+	[score_CL=4.30167;score_E=138.628;score_B=126.054;score_UC=4.30167]
2	129828430	129828431	3	17.5895	+	[score_CL=17.5895;score_E=127.19;score_B=144.779;score_UC=17.5895]
2	129828431	129828432	3	33.5757	+	[score_CL=33.5757;score_E=140.869;score_B=174.445;score_UC=33.5757]
2	129828432	129828433	3	68.8032	+	[score_CL=68.8032;score_E=143.246;score_B=212.05;score_UC=68.8032]
2	129828433	129828434	3	31.4876	+	[score_CL=31.4876;score_E=130.457;score_B=161.945;score_UC=31.4876]
2	129828434	129828435	3	7.1843	+	[score_CL=7.1843;score_E=123.802;score_B=130.948;score_UC=7.1843]
2	129828447	129828448	3	1.78835	+	[score_CL=1.78835;score_E=128.735;score_B=116.392;score_UC=1.78835]
2	129828448	129828449	3	15.9751	+	[score_CL=15.9751;score_E=132.243;score_B=148.218;score_UC=15.9751]
2	129828449	129828450	3	37.2622	+	[score_CL=37.2622;score_E=125.918;score_B=163.18;score_UC=37.2622]
2	129828451	129828452	3	8.36132	+	[score_CL=8.36132;score_E=114.192;score_B=116.277;score_UC=8.36132]
2	129828452	129828453	3	3.84541	+	[score_CL=3.84541;score_E=120.537;score_B=111.896;score_UC=3.84541]
2	129828456	129828457	3	6.1279	+	[score_CL=6.1279;score_E=118.379;score_B=114.376;score_UC=6.1279]
2	129828457	129828458	3	7.2731	+	[score_CL=7.2731;score_E=124.703;score_B=117.933;score_UC=7.2731]
2	129828458	129828459	3	7.58126	+	[score_CL=7.58126;score_E=134.079;score_B=127.61;score_UC=7.58126]
2	129828459	129828460	3	15.8638	+	[score_CL=15.8638;score_E=138.817;score_B=153.976;score_UC=15.8638]
2	129828460	129828461	3	26.2969	+	[score_CL=26.2969;score_E=146.998;score_B=173.295;score_UC=26.2969]
2	129828461	129828462	3	24.6002	+	[score_CL=24.6002;score_E=147.415;score_B=172.015;score_UC=24.6002]
2	129828462	129828463	3	17.6617	+	[score_CL=17.6617;score_E=130.57;score_B=148.228;score_UC=17.6617]
2	129828463	129828464	3	0.315049	+	[score_CL=0.315049;score_E=129.543;score_B=117.401;score_UC=0.315049]
2	129828469	129828470	3	6.86896	+	[score_CL=6.86896;score_E=129.724;score_B=135.119;score_UC=6.86896]
2	129828470	129828471	3	28.5915	+	[score_CL=28.5915;score_E=136.329;score_B=164.921;score_UC=28.5915]
2	129828471	129828472	3	29.5972	+	[score_CL=29.5972;score_E=128.128;score_B=157.725;score_UC=29.5972]
2	129828481	129828482	3	1.85803	+	[score_CL=1.85803;score_E=109.643;score_B=98.2029;score_UC=1.85803]
2	129828482	129828483	3	2.24158	+	[score_CL=2.24158;score_E=107.384;score_B=98.125;score_UC=2.24158]
2	129828672	129828673	3	15.082	+	[score_CL=15.082;score_E=72.8498;score_B=87.9089;score_UC=15.082]
2	129828684	129828685	3	0.190199	+	[score_CL=0.190199;score_E=72.8986;score_B=62.9217;score_UC=0.190199]
2	129828689	129828690	3	15.6409	+	[score_CL=15.6409;score_E=79.0704;score_B=93.7051;score_UC=15.6409]
2	129828690	129828691	3	5.53219	+	[score_CL=5.53219;score_E=89.329;score_B=84.0857;score_UC=5.53219]
2	129828693	129828694	3	1.70371	+	[score_CL=1.70371;score_E=76.9835;score_B=66.0043;score_UC=1.70371]
2	129828694	129828695	3	1.71659	+	[score_CL=1.71659;score_E=76.869;score_B=66.0515;score_UC=1.71659]
2	129828735	129828736	3	16.4914	+	[score_CL=16.4914;score_E=74.6941;score_B=91.1816;score_UC=16.4914]
2	129828807	129828808	3	2.82498	+	[score_CL=2.82498;score_E=75.7964;score_B=70.5511;score_UC=2.82498]
2	129828826	129828827	3	3.57136	+	[score_CL=3.57136;score_E=82.9065;score_B=73.7257;score_UC=3.57136]
2	129828827	129828828	3	7.93445	+	[score_CL=7.93445;score_E=76.5196;score_B=77.9077;score_UC=7.93445]
2	129828841	129828842	3	3.42295	+	[score_CL=3.42295;score_E=85.0822;score_B=75.6003;score_UC=3.42295]
2	129828842	129828843	3	12.8129	+	[score_CL=12.8129;score_E=81.0444;score_B=87.0858;score_UC=12.8129]
2	129828843	129828844	3	7.59197	+	[score_CL=7.59197;score_E=82.7248;score_B=81.5481;score_UC=7.59197]
2	129828854	129828855	3	11.2825	+	[score_CL=11.2825;score_E=84.4572;score_B=90.6309;score_UC=11.2825]
2	129828855	129828856	3	16.5866	+	[score_CL=16.5866;score_E=99.4818;score_B=115.42;score_UC=16.5866]
2	129828856	129828857	3	25.7931	+	[score_CL=25.7931;score_E=97.0975;score_B=122.874;score_UC=25.7931]
2	129828857	129828858	3	13.0541	+	[score_CL=13.0541;score_E=86.5942;score_B=99.6107;score_UC=13.0541]
2	129828933	129828934	3	0.772796	+	[score_CL=0.772796;score_E=84.1373;score_B=69.7203;score_UC=0.772796]
2	129828934	129828935	3	4.81928	+	[score_CL=4.81928;score_E=76.5656;score_B=74.1013;score_UC=4.81928]
2	129828953	129828954	3	27.4202	+	[score_CL=27.4202;score_E=100.526;score_B=127.946;score_UC=27.4202]
2	129828954	129828955	3	18.729	+	[score_CL=18.729;score_E=101.309;score_B=120.038;score_UC=18.729]
2	129828958	129828959	3	6.16733	+	[score_CL=6.16733;score_E=92.9646;score_B=88.9524;score_UC=6.16733]
2	129828959	129828960	3	9.30247	+	[score_CL=9.30247;score_E=99.2739;score_B=96.4994;score_UC=9.30247]
2	129828960	129828961	3	9.50262	+	[score_CL=9.50262;score_E=113.682;score_B=116.295;score_UC=9.50262]
2	129828961	129828962	3	25.8631	+	[score_CL=25.8631;score_E=104.33;score_B=130.176;score_UC=25.8631]
2	129828962	129828963	3	10.7085	+	[score_CL=10.7085;score_E=104.275;score_B=114.441;score_UC=10.7085]
2	129828965	129828966	3	6.59308	+	[score_CL=6.59308;score_E=85.2574;score_B=87.3617;score_UC=6.59308]
2	129829022	129829023	3	1.70616	+	[score_CL=1.70616;score_E=95.6475;score_B=82.8971;score_UC=1.70616]
2	129829023	129829024	3	5.26806	+	[score_CL=5.26806;score_E=88.6833;score_B=86.3956;score_UC=5.26806]
2	129829029	129829030	3	2.42593	+	[score_CL=2.42593;score_E=86.7807;score_B=80.4563;score_UC=2.42593]
2	129829051	129829052	3	2.15737	+	[score_CL=2.15737;score_E=100.816;score_B=88.8801;score_UC=2.15737]
2	129829052	129829053	3	11.1216	+	[score_CL=11.1216;score_E=88.835;score_B=97.7784;score_UC=11.1216]
2	129829072	129829073	3	4.60901	+	[score_CL=4.60901;score_E=93.7847;score_B=87.4911;score_UC=4.60901]
2	129829073	129829074	3	4.45428	+	[score_CL=4.45428;score_E=94.2628;score_B=87.4895;score_UC=4.45428]
2	129829114	129829115	3	13.4181	+	[score_CL=13.4181;score_E=118.104;score_B=131.522;score_UC=13.4181]
2	129829115	129829116	3	44.7387	+	[score_CL=44.7387;score_E=111.509;score_B=156.248;score_UC=44.7387]
2	129829123	129829124	3	3.19791	+	[score_CL=3.19791;score_E=99.3107;score_B=94.7949;score_UC=3.19791]
2	129829165	129829166	3	2.50554	+	[score_CL=2.50554;score_E=115.748;score_B=108.613;score_UC=2.50554]
2	129829166	129829167	3	21.7622	+	[score_CL=21.7622;score_E=97.506;score_B=119.268;score_UC=21.7622]
2	129829234	129829235	3	2.70744	+	[score_CL=2.70744;score_E=86.8672;score_B=77.8745;score_UC=2.70744]
2	129829235	129829236	3	2.46787	+	[score_CL=2.46787;score_E=108.205;score_B=94.4742;score_UC=2.46787]
2	129829236	129829237	3	19.3182	+	[score_CL=19.3182;score_E=106.305;score_B=125.623;score_UC=19.3182]
2	129829237	129829238	3	40.4598	+	[score_CL=40.4598;score_E=122.36;score_B=162.819;score_UC=40.4598]
2	129829238	129829239	3	30.3685	+	[score_CL=30.3685;score_E=123.037;score_B=153.406;score_UC=30.3685]
2	129829239	129829240	3	49.1118	+	[score_CL=49.1118;score_E=123.073;score_B=172.185;score_UC=49.1118]
2	129829240	129829241	3	32.2631	+	[score_CL=32.2631;score_E=104.144;score_B=136.407;score_UC=32.2631]
2	129829241	129829242	3	1.31304	+	[score_CL=1.31304;score_E=113.945;score_B=111.927;score_UC=1.31304]
2	129829242	129829243	3	7.43252	+	[score_CL=7.43252;score_E=101.193;score_B=98.1725;score_UC=7.43252]
2	129829243	129829244	3	16.0644	+	[score_CL=16.0644;score_E=91.0353;score_B=106.27;score_UC=16.0644]
2	129829252	129829253	3	6.8004	+	[score_CL=6.8004;score_E=84.2211;score_B=86.8565;score_UC=6.8004]
2	129829358	129829359	3	12.5609	+	[score_CL=12.5609;score_E=181.199;score_B=189.957;score_UC=12.5609]
2	129829359	129829360	3	16.646	+	[score_CL=16.646;score_E=178.429;score_B=194.515;score_UC=16.646]
2	129829369	129829370	3	82.6845	+	[score_CL=82.6845;score_E=198.603;score_B=281.288;score_UC=82.6845]
2	129829370	129829371	3	57.6175	+	[score_CL=57.6175;score_E=200.384;score_B=258.001;score_UC=57.6175]
2	129829371	129829372	3	1.801	+	[score_CL=1.801;score_E=199.537;score_B=201.491;score_UC=1.801]
2	129829386	129829387	3	28.5986	+	[score_CL=28.5986;score_E=214.566;score_B=243.164;score_UC=28.5986]
2	129829387	129829388	3	90.0072	+	[score_CL=90.0072;score_E=234.487;score_B=324.494;score_UC=90.0072]
2	129829388	129829389	3	53.8212	+	[score_CL=53.8212;score_E=214.962;score_B=268.784;score_UC=53.8212]
2	129829391	129829392	3	3.97934	+	[score_CL=3.97934;score_E=197.269;score_B=194.28;score_UC=3.97934]
2	129829429	129829430	3	15.4305	+	[score_CL=15.4305;score_E=200.504;score_B=215.665;score_UC=15.4305]
2	129829430	129829431	3	3.37766	+	[score_CL=3.37766;score_E=234.405;score_B=227.533;score_UC=3.37766]
2	129829431	129829432	3	26.3384	+	[score_CL=26.3384;score_E=219.839;score_B=246.178;score_UC=26.3384]
2	129829432	129829433	3	49.9973	+	[score_CL=49.9973;score_E=235.027;score_B=285.024;score_UC=49.9973]
2	129829433	129829434	3	31.6245	+	[score_CL=31.6245;score_E=213.858;score_B=245.482;score_UC=31.6245]
2	129829481	129829482	3	29.7588	+	[score_CL=29.7588;score_E=149.877;score_B=179.636;score_UC=29.7588]
2	129829482	129829483	3	7.37689	+	[score_CL=7.37689;score_E=160.474;score_B=167.681;score_UC=7.37689]
2	129829568	129829569	3	0.604043	+	[score_CL=0.604043;score_E=124.441;score_B=110.859;score_UC=0.604043]
2	129829569	129829570	3	16.8913	+	[score_CL=16.8913;score_E=105.871;score_B=122.755;score_UC=16.8913]
2	129829626	129829627	3	4.39866	+	[score_CL=4.39866;score_E=189.096;score_B=193.507;score_UC=4.39866]
2	129829627	129829628	3	75.9219	+	[score_CL=75.9219;score_E=190.065;score_B=265.987;score_UC=75.9219]
2	129829628	129829629	3	15.4142	+	[score_CL=15.4142;score_E=191.159;score_B=206.573;score_UC=15.4142]
2	129829630	129829631	3	6.79672	+	[score_CL=6.79672;score_E=175.357;score_B=177.985;score_UC=6.79672]
2	129829697	129829698	3	0.842962	+	[score_CL=0.842962;score_E=304.714;score_B=295.807;score_UC=0.842962]
2	129829795	129829796	3	33.8474	+	[score_CL=33.8474;score_E=463.753;score_B=497.601;score_UC=33.8474]
2	129829838	129829839	3	42.499	+	[score_CL=42.499;score_E=600.308;score_B=642.807;score_UC=42.499]
2	129829839	129829840	3	105.858	+	[score_CL=105.858;score_E=621.31;score_B=727.168;score_UC=105.858]
2	129829840	129829841	3	130.601	+	[score_CL=130.601;score_E=623.018;score_B=753.62;score_UC=130.601]
2	129829841	129829842	3	97.0487	+	[score_CL=97.0487;score_E=624.656;score_B=721.704;score_UC=97.0487]
2	129829842	129829843	3	134.59	+	[score_CL=134.59;score_E=626.22;score_B=760.81;score_UC=134.59]
2	129829843	129829844	3	143.328	+	[score_CL=143.328;score_E=607.19;score_B=750.518;score_UC=143.328]
2	129829848	129829849	3	84.5402	+	[score_CL=84.5402;score_E=614.792;score_B=699.332;score_UC=84.5402]
2	129829849	129829850	3	491.739	+	[score_CL=491.739;score_E=635.035;score_B=1126.77;score_UC=491.739]
2	129829850	129829851	3	377.925	+	[score_CL=377.925;score_E=635.971;score_B=1013.9;score_UC=377.925]
2	129829851	129829852	3	50.2612	+	[score_CL=50.2612;score_E=616.303;score_B=666.564;score_UC=50.2612]
2	129829853	129829854	3	205.688	+	[score_CL=205.688;score_E=619.05;score_B=824.738;score_UC=205.688]
2	129829854	129829855	3	218.426	+	[score_CL=218.426;score_E=638.866;score_B=857.293;score_UC=218.426]
2	129829855	129829856	3	575.192	+	[score_CL=575.192;score_E=639.372;score_B=1214.56;score_UC=575.192]
2	129829856	129829857	3	639.788	+	[score_CL=641.975;score_E=639.788;score_B=1281.76;score_UC=639.788]
2	129829857	129829858	3	225.542	+	[score_CL=225.542;score_E=635.542;score_B=861.084;score_UC=225.542]
2	129829858	129829859	3	15.9609	+	[score_CL=15.9609;score_E=619.826;score_B=635.787;score_UC=15.9609]
2	129829860	129829861	3	47.9399	+	[score_CL=47.9399;score_E=600.796;score_B=648.736;score_UC=47.9399]
2	129829862	129829863	3	18.5366	+	[score_CL=18.5366;score_E=621.137;score_B=639.674;score_UC=18.5366]
2	129829863	129829864	3	137.403	+	[score_CL=137.403;score_E=639.035;score_B=776.438;score_UC=137.403]
2	129829864	129829865	3	259.4	+	[score_CL=259.4;score_E=639.802;score_B=899.203;score_UC=259.4]
2	129829865	129829866	3	180.935	+	[score_CL=180.935;score_E=639.381;score_B=820.316;score_UC=180.935]
2	129829866	129829867	3	125.331	+	[score_CL=125.331;score_E=638.864;score_B=764.195;score_UC=125.331]
2	129829867	129829868	3	44.3717	+	[score_CL=44.3717;score_E=638.252;score_B=682.624;score_UC=44.3717]
2	129829868	129829869	3	67.9683	+	[score_CL=67.9683;score_E=637.543;score_B=705.511;score_UC=67.9683]
2	129829869	129829870	3	122.411	+	[score_CL=122.411;score_E=616.217;score_B=738.628;score_UC=122.411]
2	129829874	129829875	3	125.076	+	[score_CL=125.076;score_E=612.051;score_B=737.127;score_UC=125.076]
2	129829875	129829876	3	47.5356	+	[score_CL=47.5356;score_E=620.009;score_B=667.544;score_UC=47.5356]
2	129829876	129829877	3	10.6344	+	[score_CL=10.6344;score_E=628.422;score_B=639.056;score_UC=10.6344]
2	129829877	129829878	3	47.1254	+	[score_CL=47.1254;score_E=597.744;score_B=644.869;score_UC=47.1254]
2	129830008	129830009	3	75.852	+	[score_CL=75.852;score_E=416.808;score_B=492.66;score_UC=75.852]
2	129830009	129830010	3	71.5849	+	[score_CL=71.5849;score_E=437.231;score_B=508.816;score_UC=71.5849]
2	129830010	129830011	3	265.142	+	[score_CL=265.142;score_E=438.415;score_B=703.557;score_UC=265.142]
2	129830011	129830012	3	265.076	+	[score_CL=265.076;score_E=439.569;score_B=704.645;score_UC=265.076]
2	129830012	129830013	3	115.188	+	[score_CL=115.188;score_E=440.71;score_B=555.898;score_UC=115.188]
2	129830013	129830014	3	28.9796	+	[score_CL=28.9796;score_E=421.3;score_B=450.28;score_UC=28.9796]
2	129830022	129830023	3	96.8294	+	[score_CL=96.8294;score_E=431.394;score_B=528.223;score_UC=96.8294]
2	129830023	129830024	3	169.779	+	[score_CL=169.779;score_E=451.45;score_B=621.228;score_UC=169.779]
2	129830024	129830025	3	56.4075	+	[score_CL=56.4075;score_E=441.276;score_B=497.684;score_UC=56.4075]
2	129830025	129830026	3	9.54593	+	[score_CL=9.54593;score_E=432.501;score_B=442.047;score_UC=9.54593]
2	129830035	129830036	3	20.5923	+	[score_CL=20.5923;score_E=419.273;score_B=439.865;score_UC=20.5923]
2	129830038	129830039	3	126.039	+	[score_CL=126.039;score_E=440.997;score_B=567.036;score_UC=126.039]
2	129830039	129830040	3	97.6041	+	[score_CL=97.6041;score_E=440.035;score_B=537.64;score_UC=97.6041]
2	129830087	129830088	3	1.17992	+	[score_CL=1.17992;score_E=434.816;score_B=436.264;score_UC=1.17992]
2	129830088	129830089	3	112.307	+	[score_CL=112.307;score_E=435.847;score_B=548.154;score_UC=112.307]
2	129830089	129830090	3	95.2561	+	[score_CL=95.2561;score_E=432.673;score_B=527.929;score_UC=95.2561]
2	129830178	129830179	3	36.9529	+	[score_CL=36.9529;score_E=332.987;score_B=369.94;score_UC=36.9529]
2	129830180	129830181	3	44.9429	+	[score_CL=44.9429;score_E=351.342;score_B=396.285;score_UC=44.9429]
2	129830181	129830182	3	44.0861	+	[score_CL=44.0861;score_E=369.463;score_B=413.549;score_UC=44.0861]
2	129830182	129830183	3	35.7916	+	[score_CL=35.7916;score_E=368.344;score_B=404.135;score_UC=35.7916]
2	129830183	129830184	3	25.4788	+	[score_CL=25.4788;score_E=366.528;score_B=392.006;score_UC=25.4788]
2	129830184	129830185	3	20.5074	+	[score_CL=20.5074;score_E=345.58;score_B=366.087;score_UC=20.5074]
2	129830191	129830192	3	2.70339	+	[score_CL=2.70339;score_E=318.141;score_B=312.647;score_UC=2.70339]
2	129830315	129830316	3	2.32214	+	[score_CL=2.32214;score_E=271.625;score_B=265.412;score_UC=2.32214]
2	129830368	129830369	3	19.075	+	[score_CL=19.075;score_E=377.728;score_B=396.803;score_UC=19.075]
2	129830369	129830370	3	159.718	+	[score_CL=159.718;score_E=397.12;score_B=556.838;score_UC=159.718]
2	129830370	129830371	3	85.0294	+	[score_CL=85.0294;score_E=398.777;score_B=483.806;score_UC=85.0294]
2	129830371	129830372	3	101.519	+	[score_CL=101.519;score_E=399.609;score_B=501.128;score_UC=101.519]
2	129830372	129830373	3	304.707	+	[score_CL=304.707;score_E=400.392;score_B=705.099;score_UC=304.707]
2	129830373	129830374	3	373.066	+	[score_CL=373.066;score_E=401.118;score_B=774.184;score_UC=373.066]
2	129830374	129830375	3	119	+	[score_CL=119;score_E=381.271;score_B=500.27;score_UC=119]
2	129830377	129830378	3	22.8258	+	[score_CL=22.8258;score_E=384.238;score_B=407.064;score_UC=22.8258]
2	129830378	129830379	3	56.1257	+	[score_CL=56.1257;score_E=403.576;score_B=459.701;score_UC=56.1257]
2	129830379	129830380	3	21.5975	+	[score_CL=21.5975;score_E=383.746;score_B=405.344;score_UC=21.5975]
2	129830381	129830382	3	26.3136	+	[score_CL=26.3136;score_E=365.076;score_B=391.389;score_UC=26.3136]
2	129830384	129830385	3	2.43788	+	[score_CL=2.43788;score_E=385.927;score_B=388.449;score_UC=2.43788]
2	129830385	129830386	3	216.816	+	[score_CL=216.816;score_E=388.422;score_B=605.239;score_UC=216.816]
2	129830386	129830387	3	244.658	+	[score_CL=244.658;score_E=405.028;score_B=649.686;score_UC=244.658]
2	129830387	129830388	3	139.034	+	[score_CL=139.034;score_E=404.865;score_B=543.899;score_UC=139.034]
2	129830388	129830389	3	35.517	+	[score_CL=35.517;score_E=404.63;score_B=440.147;score_UC=35.517]
2	129830389	129830390	3	101.238	+	[score_CL=101.238;score_E=404.323;score_B=505.561;score_UC=101.238]
2	129830390	129830391	3	224.461	+	[score_CL=224.461;score_E=403.943;score_B=628.403;score_UC=224.461]
2	129830391	129830392	3	58.7536	+	[score_CL=58.7536;score_E=403.489;score_B=462.243;score_UC=58.7536]
2	129830392	129830393	3	65.3895	+	[score_CL=65.3895;score_E=382.439;score_B=447.829;score_UC=65.3895]
2	129830408	129830409	3	56.2035	+	[score_CL=56.2035;score_E=359.964;score_B=416.167;score_UC=56.2035]
2	129830409	129830410	3	15.6091	+	[score_CL=15.6091;score_E=362.333;score_B=377.942;score_UC=15.6091]
2	129830411	129830412	3	47.813	+	[score_CL=47.813;score_E=339.228;score_B=387.041;score_UC=47.813]
2	129830526	129830527	3	14.3693	+	[score_CL=14.3693;score_E=125.279;score_B=139.614;score_UC=14.3693]
2	129830538	129830539	3	30.9135	+	[score_CL=30.9135;score_E=131.279;score_B=162.193;score_UC=30.9135]
2	129830539	129830540	3	4.8739	+	[score_CL=4.8739;score_E=145.805;score_B=150.421;score_UC=4.8739]
2	129830564	129830565	3	61.9708	+	[score_CL=61.9708;score_E=153.581;score_B=215.552;score_UC=61.9708]
2	129830565	129830566	3	19.9241	+	[score_CL=19.9241;score_E=174.224;score_B=194.148;score_UC=19.9241]
2	129830566	129830567	3	60.2274	+	[score_CL=60.2274;score_E=153.691;score_B=213.918;score_UC=60.2274]
2	129830573	129830574	3	31.8006	+	[score_CL=31.8006;score_E=137.699;score_B=169.499;score_UC=31.8006]
2	129830585	129830586	3	0.65272	+	[score_CL=0.65272;score_E=142.781;score_B=133.554;score_UC=0.65272]
2	129830634	129830635	3	33.7794	+	[score_CL=33.7794;score_E=174.106;score_B=207.885;score_UC=33.7794]
2	129830635	129830636	3	33.8154	+	[score_CL=33.8154;score_E=172.635;score_B=206.45;score_UC=33.8154]
2	129830640	129830641	3	50.6457	+	[score_CL=50.6457;score_E=172.746;score_B=223.392;score_UC=50.6457]
2	129830641	129830642	3	117.311	+	[score_CL=117.311;score_E=171.146;score_B=288.457;score_UC=117.311]
2	129830647	129830648	3	31.1139	+	[score_CL=31.1139;score_E=170.182;score_B=201.295;score_UC=31.1139]
2	129830648	129830649	3	52.3604	+	[score_CL=52.3604;score_E=188.954;score_B=241.314;score_UC=52.3604]
2	129830649	129830650	3	45.7656	+	[score_CL=45.7656;score_E=188.482;score_B=234.248;score_UC=45.7656]
2	129830650	129830651	3	76.7275	+	[score_CL=76.7275;score_E=187.991;score_B=264.718;score_UC=76.7275]
2	129830651	129830652	3	169.822	+	[score_CL=169.822;score_E=187.479;score_B=357.301;score_UC=169.822]
2	129830652	129830653	3	41.0146	+	[score_CL=41.0146;score_E=166.441;score_B=207.456;score_UC=41.0146]
2	129830660	129830661	3	9.88691	+	[score_CL=9.88691;score_E=162.808;score_B=172.488;score_UC=9.88691]
2	129830661	129830662	3	28.4582	+	[score_CL=28.4582;score_E=151.482;score_B=179.94;score_UC=28.4582]
2	129830792	129830793	3	32.9047	+	[score_CL=32.9047;score_E=109.241;score_B=142.145;score_UC=32.9047]
2	129830793	129830794	3	78.03	+	[score_CL=78.03;score_E=107.959;score_B=185.989;score_UC=78.03]
2	129830983	129830984	3	29.3974	+	[score_CL=29.3974;score_E=213.748;score_B=243.145;score_UC=29.3974]
2	129831038	129831039	3	6.76769	+	[score_CL=6.76769;score_E=253.283;score_B=260.052;score_UC=6.76769]
2	129831039	129831040	3	92.4167	+	[score_CL=92.4167;score_E=259.936;score_B=352.353;score_UC=92.4167]
2	129831040	129831041	3	39.5811	+	[score_CL=39.5811;score_E=251.786;score_B=291.367;score_UC=39.5811]
2	129831045	129831046	3	4.53368	+	[score_CL=4.53368;score_E=231.997;score_B=230.122;score_UC=4.53368]
2	129831053	129831054	3	39.1403	+	[score_CL=39.1403;score_E=251.122;score_B=290.262;score_UC=39.1403]
2	129831054	129831055	3	26.5298	+	[score_CL=26.5298;score_E=249.564;score_B=276.094;score_UC=26.5298]
2	129831068	129831069	3	80.514	+	[score_CL=80.514;score_E=246.774;score_B=327.288;score_UC=80.514]
2	129831069	129831070	3	79.175	+	[score_CL=79.175;score_E=265.639;score_B=344.814;score_UC=79.175]
2	129831070	129831071	3	68.9284	+	[score_CL=68.9284;score_E=252.522;score_B=321.451;score_UC=68.9284]
2	129831071	129831072	3	7.77025	+	[score_CL=7.77025;score_E=252.048;score_B=259.819;score_UC=7.77025]
2	129831072	129831073	3	7.58787	+	[score_CL=7.58787;score_E=232.642;score_B=231.537;score_UC=7.58787]
2	129831079	129831080	3	15.2364	+	[score_CL=15.2364;score_E=221.884;score_B=237.106;score_UC=15.2364]
2	129831081	129831082	3	33.4325	+	[score_CL=33.4325;score_E=220.99;score_B=254.422;score_UC=33.4325]
2	129831135	129831136	3	19.5668	+	[score_CL=19.5668;score_E=211.742;score_B=231.309;score_UC=19.5668]
2	129831136	129831137	3	45.6063	+	[score_CL=45.6063;score_E=209.383;score_B=254.989;score_UC=45.6063]
2	129831225	129831226	3	13.0003	+	[score_CL=13.0003;score_E=195.748;score_B=208.748;score_UC=13.0003]
2	129831226	129831227	3	81.2014	+	[score_CL=81.2014;score_E=208.516;score_B=289.718;score_UC=81.2014]
2	129831227	129831228	3	111.93	+	[score_CL=111.93;score_E=214.488;score_B=326.418;score_UC=111.93]
2	129831228	129831229	3	25.4609	+	[score_CL=25.4609;score_E=211.044;score_B=236.505;score_UC=25.4609]
2	129831229	129831230	3	17.3735	+	[score_CL=17.3735;score_E=213.955;score_B=231.328;score_UC=17.3735]
2	129831230	129831231	3	81.5622	+	[score_CL=81.5622;score_E=211.655;score_B=293.217;score_UC=81.5622]
2	129831231	129831232	3	24.9169	+	[score_CL=24.9169;score_E=193.145;score_B=218.062;score_UC=24.9169]
2	129831233	129831234	3	37.8815	+	[score_CL=37.8815;score_E=193.771;score_B=231.653;score_UC=37.8815]
2	129831234	129831235	3	41.1111	+	[score_CL=41.1111;score_E=207.337;score_B=248.448;score_UC=41.1111]
2	129831235	129831236	3	15.5477	+	[score_CL=15.5477;score_E=191.416;score_B=206.964;score_UC=15.5477]
2	129831241	129831242	3	38.9812	+	[score_CL=38.9812;score_E=188.934;score_B=227.915;score_UC=38.9812]
2	129831242	129831243	3	19.8016	+	[score_CL=19.8016;score_E=195.03;score_B=214.832;score_UC=19.8016]
2	129831243	129831244	3	6.78486	+	[score_CL=6.78486;score_E=187.347;score_B=185.727;score_UC=6.78486]
2	129831251	129831252	3	20.5586	+	[score_CL=20.5586;score_E=184.123;score_B=204.682;score_UC=20.5586]
2	129831252	129831253	3	52.2534	+	[score_CL=52.2534;score_E=181.895;score_B=234.149;score_UC=52.2534]
2	129831276	129831277	3	55.9154	+	[score_CL=55.9154;score_E=141.117;score_B=197.033;score_UC=55.9154]
2	129831281	129831282	3	1.5059	+	[score_CL=1.5059;score_E=135.59;score_B=127.851;score_UC=1.5059]
2	129831377	129831378	3	19.1585	+	[score_CL=19.1585;score_E=94.6584;score_B=113.817;score_UC=19.1585]
2	129831378	129831379	3	56.2754	+	[score_CL=56.2754;score_E=113.23;score_B=169.506;score_UC=56.2754]
2	129831379	129831380	3	25.5268	+	[score_CL=25.5268;score_E=93.5568;score_B=119.084;score_UC=25.5268]
2	129831467	129831468	3	2.0424	+	[score_CL=2.0424;score_E=112.223;score_B=99.9883;score_UC=2.0424]
2	129831468	129831469	3	12.8457	+	[score_CL=12.8457;score_E=118.773;score_B=131.186;score_UC=12.8457]
2	129831469	129831470	3	26.7791	+	[score_CL=26.7791;score_E=109.007;score_B=135.786;score_UC=26.7791]
2	129831476	129831477	3	27.8851	+	[score_CL=27.8851;score_E=116.964;score_B=144.849;score_UC=27.8851]
2	129831477	129831478	3	37.798	+	[score_CL=37.798;score_E=135.896;score_B=173.694;score_UC=37.798]
2	129831478	129831479	3	81.8073	+	[score_CL=81.8073;score_E=135.835;score_B=217.642;score_UC=81.8073]
2	129831479	129831480	3	54.4238	+	[score_CL=54.4238;score_E=135.759;score_B=190.183;score_UC=54.4238]
2	129831480	129831481	3	90.1325	+	[score_CL=90.1325;score_E=135.669;score_B=225.801;score_UC=90.1325]
2	129831481	129831482	3	122.639	+	[score_CL=122.639;score_E=134.401;score_B=257.039;score_UC=122.639]
2	129831482	129831483	3	19.7306	+	[score_CL=19.7306;score_E=134.334;score_B=154.065;score_UC=19.7306]
2	129831483	129831484	3	19.8073	+	[score_CL=19.8073;score_E=134.843;score_B=154.65;score_UC=19.8073]
2	129831484	129831485	3	38.4637	+	[score_CL=38.4637;score_E=134.724;score_B=173.187;score_UC=38.4637]
2	129831485	129831486	3	46.8409	+	[score_CL=46.8409;score_E=135.004;score_B=181.845;score_UC=46.8409]
2	129831486	129831487	3	65.8662	+	[score_CL=65.8662;score_E=115.235;score_B=181.101;score_UC=65.8662]
2	129831487	129831488	3	0.425921	+	[score_CL=0.425921;score_E=114.116;score_B=115.044;score_UC=0.425921]
2	129831771	129831772	3	4.43915	+	[score_CL=4.43915;score_E=84.8581;score_B=79.284;score_UC=4.43915]
2	129831772	129831773	3	20.9764	+	[score_CL=20.9764;score_E=89.7777;score_B=110.754;score_UC=20.9764]
2	129831773	129831774	3	32.6225	+	[score_CL=32.6225;score_E=104.693;score_B=137.316;score_UC=32.6225]
2	129831774	129831775	3	67.3035	+	[score_CL=67.3035;score_E=90.9838;score_B=158.287;score_UC=67.3035]
2	129831775	129831776	3	6.35165	+	[score_CL=6.35165;score_E=84.9275;score_B=91.2809;score_UC=6.35165]
2	129831841	129831842	3	4.39951	+	[score_CL=4.39951;score_E=84.0776;score_B=76.5288;score_UC=4.39951]
2	129831842	129831843	3	10.1078	+	[score_CL=10.1078;score_E=95.132;score_B=94.9818;score_UC=10.1078]
2	129831843	129831844	3	18.263	+	[score_CL=18.263;score_E=100.306;score_B=115.101;score_UC=18.263]
2	129831844	129831845	3	17.8401	+	[score_CL=17.8401;score_E=108.126;score_B=122.402;score_UC=17.8401]
2	129831845	129831846	3	17.966	+	[score_CL=17.966;score_E=110.299;score_B=128.265;score_UC=17.966]
2	129831846	129831847	3	32.5857	+	[score_CL=32.5857;score_E=110.259;score_B=142.845;score_UC=32.5857]
2	129831847	129831848	3	34.3901	+	[score_CL=34.3901;score_E=110.418;score_B=144.808;score_UC=34.3901]
2	129831848	129831849	3	19.6766	+	[score_CL=19.6766;score_E=108.523;score_B=128.2;score_UC=19.6766]
2	129831849	129831850	3	17.6305	+	[score_CL=17.6305;score_E=105.556;score_B=119.952;score_UC=17.6305]
2	129831850	129831851	3	15.2621	+	[score_CL=15.2621;score_E=102.409;score_B=111.344;score_UC=15.2621]
2	129831851	129831852	3	13.5606	+	[score_CL=13.5606;score_E=107;score_B=118.805;score_UC=13.5606]
2	129831852	129831853	3	27.1489	+	[score_CL=27.1489;score_E=87.4794;score_B=114.628;score_UC=27.1489]
2	129831853	129831854	3	2.80051	+	[score_CL=2.80051;score_E=103.244;score_B=97.6801;score_UC=2.80051]
2	129831854	129831855	3	10.5147	+	[score_CL=10.5147;score_E=74.9613;score_B=80.8548;score_UC=10.5147]
2	129831855	129831856	3	1.11626	+	[score_CL=1.11626;score_E=86.69;score_B=71.2266;score_UC=1.11626]
2	129831856	129831857	3	0.457234	+	[score_CL=0.457234;score_E=76.9801;score_B=61.2678;score_UC=0.457234]
2	129831857	129831858	3	0.0563851	+	[score_CL=0.0563851;score_E=74.3804;score_B=60.2009;score_UC=0.0563851]
2	129832005	129832006	3	41.0662	+	[score_CL=41.0662;score_E=142.572;score_B=183.638;score_UC=41.0662]
2	129832006	129832007	3	25.3154	+	[score_CL=25.3154;score_E=160.201;score_B=185.516;score_UC=25.3154]
2	129832007	129832008	3	18.066	+	[score_CL=18.066;score_E=143.156;score_B=161.222;score_UC=18.066]
2	129832063	129832064	3	7.17939	+	[score_CL=7.17939;score_E=184.054;score_B=191.234;score_UC=7.17939]
2	129832064	129832065	3	41.0085	+	[score_CL=41.0085;score_E=191.677;score_B=232.685;score_UC=41.0085]
2	129832065	129832066	3	111.875	+	[score_CL=111.875;score_E=204.152;score_B=316.027;score_UC=111.875]
2	129832066	129832067	3	123.639	+	[score_CL=123.639;score_E=204.576;score_B=328.215;score_UC=123.639]
2	129832067	129832068	3	63.0509	+	[score_CL=63.0509;score_E=204.872;score_B=267.923;score_UC=63.0509]
2	129832068	129832069	3	22.6056	+	[score_CL=22.6056;score_E=198.583;score_B=221.189;score_UC=22.6056]
2	129832069	129832070	3	13.713	+	[score_CL=13.713;score_E=188.672;score_B=199.762;score_UC=13.713]
2	129832070	129832071	3	3.40818	+	[score_CL=3.40818;score_E=202.637;score_B=190.229;score_UC=3.40818]
2	129832071	129832072	3	20.8223	+	[score_CL=20.8223;score_E=170.239;score_B=191.059;score_UC=20.8223]
2	129832083	129832084	3	1.35702	+	[score_CL=1.35702;score_E=170.454;score_B=162.446;score_UC=1.35702]
2	129832122	129832123	3	9.01874	+	[score_CL=9.01874;score_E=190.011;score_B=199.024;score_UC=9.01874]
2	129832123	129832124	3	32.9895	+	[score_CL=32.9895;score_E=187.893;score_B=220.882;score_UC=32.9895]
2	129832124	129832125	3	9.71766	+	[score_CL=9.71766;score_E=208.55;score_B=218.268;score_UC=9.71766]
2	129832125	129832126	3	29.6777	+	[score_CL=29.6777;score_E=178.158;score_B=207.836;score_UC=29.6777]
2	129832132	129832133	3	15.9778	+	[score_CL=15.9778;score_E=179.238;score_B=194.313;score_UC=15.9778]
2	129832133	129832134	3	13.8361	+	[score_CL=13.8361;score_E=180.843;score_B=192.111;score_UC=13.8361]
2	129832141	129832142	3	5.4637	+	[score_CL=5.4637;score_E=160.494;score_B=160.309;score_UC=5.4637]
2	129832160	129832161	3	7.28451	+	[score_CL=7.28451;score_E=166.399;score_B=172.812;score_UC=7.28451]
2	129832161	129832162	3	29.1256	+	[score_CL=29.1256;score_E=171.653;score_B=200.778;score_UC=29.1256]
2	129832162	129832163	3	19.7407	+	[score_CL=19.7407;score_E=163.343;score_B=183.084;score_UC=19.7407]
2	129832172	129832173	3	16.2045	+	[score_CL=16.2045;score_E=134.884;score_B=151.084;score_UC=16.2045]
2	129832218	129832219	3	6.25402	+	[score_CL=6.25402;score_E=91.1399;score_B=92.6428;score_UC=6.25402]
2	129940502	129940503	3	7.03454	+	[score_CL=7.03454;score_E=51.5842;score_B=49.3169;score_UC=7.03454]
2	129940503	129940504	3	8.91316	+	[score_CL=8.91316;score_E=49.6326;score_B=51.2708;score_UC=8.91316]
2	129940512	129940513	3	3.8052	+	[score_CL=3.8052;score_E=42.8374;score_B=39.5182;score_UC=3.8052]
2	130060890	130060891	3	11.3944	+	[score_CL=11.3944;score_E=42.8464;score_B=49.5208;score_UC=11.3944]
2	130060891	130060892	3	6.64847	+	[score_CL=6.64847;score_E=59.3619;score_B=52.3996;score_UC=6.64847]
2	130060892	130060893	3	12.7147	+	[score_CL=12.7147;score_E=53.5646;score_B=57.4788;score_UC=12.7147]
2	130060893	130060894	3	10.6046	+	[score_CL=10.6046;score_E=56.3894;score_B=56.0101;score_UC=10.6046]
2	130060894	130060895	3	7.36331	+	[score_CL=7.36331;score_E=47.1261;score_B=45.4958;score_UC=7.36331]
2	130147275	130147276	3	0.0533303	+	[score_CL=0.0533303;score_E=29.1328;score_B=19.9219;score_UC=0.0533303]
2	130277695	130277696	3	68.7688	+	[score_CL=84.2127;score_E=68.7688;score_B=152.982;score_UC=68.7688]
2	130277696	130277697	3	69.2521	+	[score_CL=69.2521;score_E=87.9898;score_B=157.242;score_UC=69.2521]
2	130277697	130277698	3	67.7497	+	[score_CL=71.9808;score_E=67.7497;score_B=139.731;score_UC=67.7497]
2	130277709	130277710	3	6.72617	+	[score_CL=6.72617;score_E=57.6448;score_B=54.8097;score_UC=6.72617]
2	130277710	130277711	3	7.7508	+	[score_CL=7.7508;score_E=70.8338;score_B=64.7852;score_UC=7.7508]
2	130277711	130277712	3	14.2179	+	[score_CL=14.2179;score_E=78.0438;score_B=92.2617;score_UC=14.2179]
2	130277712	130277713	3	84.5429	+	[score_CL=109.871;score_E=84.5429;score_B=194.414;score_UC=84.5429]
2	130277713	130277714	3	89.5869	+	[score_CL=336.298;score_E=89.5869;score_B=425.885;score_UC=89.5869]
2	130277714	130277715	3	89.6124	+	[score_CL=602.585;score_E=89.6124;score_B=692.197;score_UC=89.6124]
2	130277715	130277716	3	89.6311	+	[score_CL=554.046;score_E=89.6311;score_B=643.677;score_UC=89.6311]
2	130277716	130277717	3	89.6429	+	[score_CL=200.372;score_E=89.6429;score_B=290.015;score_UC=89.6429]
2	130277717	130277718	3	89.6477	+	[score_CL=233.776;score_E=89.6477;score_B=323.423;score_UC=89.6477]
2	130277718	130277719	3	55.8793	+	[score_CL=55.8793;score_E=89.6457;score_B=145.525;score_UC=55.8793]
2	130277719	130277720	3	89.6367	+	[score_CL=151.594;score_E=89.6367;score_B=241.231;score_UC=89.6367]
2	130277720	130277721	3	89.592	+	[score_CL=157.641;score_E=89.592;score_B=247.233;score_UC=89.592]
2	130277721	130277722	3	39.8119	+	[score_CL=39.8119;score_E=69.0794;score_B=108.891;score_UC=39.8119]
2	130277728	130277729	3	17.4327	+	[score_CL=17.4327;score_E=70.0226;score_B=87.4553;score_UC=17.4327]
2	130277729	130277730	3	81.0847	+	[score_CL=81.0847;score_E=87.1258;score_B=168.211;score_UC=81.0847]
2	130277730	130277731	3	23.4893	+	[score_CL=23.4893;score_E=68.5619;score_B=92.0511;score_UC=23.4893]
2	130278013	130278014	3	1.12186	+	[score_CL=1.12186;score_E=24.8028;score_B=25.9251;score_UC=1.12186]
2	130278014	130278015	3	24.8034	+	[score_CL=65.2173;score_E=24.8034;score_B=90.0207;score_UC=24.8034]
2	130278015	130278016	3	24.8034	+	[score_CL=148.246;score_E=24.8034;score_B=173.049;score_UC=24.8034]
2	130278016	130278017	3	24.8034	+	[score_CL=110.444;score_E=24.8034;score_B=135.247;score_UC=24.8034]
2	130278017	130278018	3	7.40164	+	[score_CL=7.40164;score_E=24.806;score_B=32.2078;score_UC=7.40164]
2	130278027	130278028	3	3.30087	+	[score_CL=3.30087;score_E=27.049;score_B=27.4148;score_UC=3.30087]
2	130278028	130278029	3	7.35561	+	[score_CL=7.35561;score_E=26.8235;score_B=31.5005;score_UC=7.35561]
2	130278033	130278034	3	17.701	+	[score_CL=17.701;score_E=30.7282;score_B=48.4292;score_UC=17.701]
2	130278034	130278035	3	21.1328	+	[score_CL=21.1328;score_E=30.7282;score_B=51.861;score_UC=21.1328]
2	130278035	130278036	3	15.2066	+	[score_CL=15.2066;score_E=30.7282;score_B=45.9348;score_UC=15.2066]
2	130278036	130278037	3	1.19168	+	[score_CL=1.19168;score_E=31.7993;score_B=32.508;score_UC=1.19168]
2	130278043	130278044	3	33.29	+	[score_CL=44.9207;score_E=33.29;score_B=78.2107;score_UC=33.29]
2	130278044	130278045	3	33.2901	+	[score_CL=85.9643;score_E=33.2901;score_B=119.254;score_UC=33.2901]
2	130278045	130278046	3	33.2901	+	[score_CL=34.6826;score_E=33.2901;score_B=67.9727;score_UC=33.2901]
2	130278046	130278047	3	4.65498	+	[score_CL=4.65498;score_E=34.1435;score_B=38.8079;score_UC=4.65498]
2	130278047	130278048	3	14.204	+	[score_CL=14.204;score_E=33.0364;score_B=45.3252;score_UC=14.204]
2	130278048	130278049	3	1.28436	+	[score_CL=1.28436;score_E=33.8543;score_B=32.0004;score_UC=1.28436]
2	130434427	130434428	3	0.205647	+	[score_CL=0.205647;score_E=22.3863;score_B=16.1453;score_UC=0.205647]
2	130434428	130434429	3	1.09812	+	[score_CL=1.09812;score_E=22.0764;score_B=16.9215;score_UC=1.09812]
2	130473645	130473646	3	0.415982	+	[score_CL=0.415982;score_E=106.825;score_B=91.881;score_UC=0.415982]
2	130473646	130473647	3	3.43897	+	[score_CL=3.43897;score_E=114.309;score_B=103.894;score_UC=3.43897]
2	130473647	130473648	3	12.073	+	[score_CL=12.073;score_E=123.284;score_B=129.783;score_UC=12.073]
2	130473648	130473649	3	22.4435	+	[score_CL=22.4435;score_E=132.23;score_B=154.673;score_UC=22.4435]
2	130473649	130473650	3	36.8565	+	[score_CL=36.8565;score_E=139.525;score_B=176.382;score_UC=36.8565]
2	130473650	130473651	3	34.878	+	[score_CL=34.878;score_E=139.724;score_B=174.602;score_UC=34.878]
2	130473651	130473652	3	29.752	+	[score_CL=29.752;score_E=119.512;score_B=149.264;score_UC=29.752]
2	130473654	130473655	3	23.0619	+	[score_CL=23.0619;score_E=120.89;score_B=143.951;score_UC=23.0619]
2	130473655	130473656	3	30.8385	+	[score_CL=30.8385;score_E=140.005;score_B=170.844;score_UC=30.8385]
2	130473656	130473657	3	22.5698	+	[score_CL=22.5698;score_E=128.45;score_B=151.02;score_UC=22.5698]
2	130473657	130473658	3	8.81356	+	[score_CL=8.81356;score_E=124.234;score_B=124.645;score_UC=8.81356]
2	130473658	130473659	3	4.6253	+	[score_CL=4.6253;score_E=114.858;score_B=103.573;score_UC=4.6253]
2	130473659	130473660	3	4.03159	+	[score_CL=4.03159;score_E=106.144;score_B=98.3593;score_UC=4.03159]
2	130477316	130477317	3	0.718506	+	[score_CL=0.718506;score_E=34.2348;score_B=24.8642;score_UC=0.718506]
2	130553564	130553565	3	37.4357	+	[score_CL=37.4357;score_E=225.714;score_B=263.15;score_UC=37.4357]
2	130553565	130553566	3	42.1712	+	[score_CL=42.1712;score_E=244.434;score_B=286.605;score_UC=42.1712]
2	130553566	130553567	3	18.6401	+	[score_CL=18.6401;score_E=230.73;score_B=249.37;score_UC=18.6401]
2	130553567	130553568	3	2.60739	+	[score_CL=2.60739;score_E=233.486;score_B=221.376;score_UC=2.60739]
2	130553568	130553569	3	2.3262	+	[score_CL=2.3262;score_E=217.577;score_B=207.08;score_UC=2.3262]
2	130553572	130553573	3	61.0726	+	[score_CL=61.0726;score_E=240.426;score_B=301.498;score_UC=61.0726]
2	130553573	130553574	3	21.0149	+	[score_CL=21.0149;score_E=261.794;score_B=282.809;score_UC=21.0149]
2	130553574	130553575	3	27.8558	+	[score_CL=27.8558;score_E=242.776;score_B=270.631;score_UC=27.8558]
2	130553587	130553588	3	25.0208	+	[score_CL=25.0208;score_E=260.39;score_B=285.411;score_UC=25.0208]
2	130553588	130553589	3	49.0941	+	[score_CL=49.0941;score_E=280.448;score_B=329.542;score_UC=49.0941]
2	130553589	130553590	3	59.5839	+	[score_CL=59.5839;score_E=281.233;score_B=340.817;score_UC=59.5839]
2	130553590	130553591	3	63.518	+	[score_CL=63.518;score_E=274.809;score_B=338.327;score_UC=63.518]
2	130553591	130553592	3	13.3725	+	[score_CL=13.3725;score_E=270.3;score_B=283.672;score_UC=13.3725]
2	130553592	130553593	3	8.19119	+	[score_CL=8.19119;score_E=256.93;score_B=256.953;score_UC=8.19119]
2	130553594	130553595	3	33.1108	+	[score_CL=33.1108;score_E=265.1;score_B=298.211;score_UC=33.1108]
2	130553595	130553596	3	67.7678	+	[score_CL=67.7678;score_E=284.776;score_B=352.544;score_UC=67.7678]
2	130553596	130553597	3	70.0551	+	[score_CL=70.0551;score_E=264.697;score_B=334.752;score_UC=70.0551]
2	130553598	130553599	3	20.6153	+	[score_CL=20.6153;score_E=266.642;score_B=287.258;score_UC=20.6153]
2	130553599	130553600	3	55.0973	+	[score_CL=55.0973;score_E=273.38;score_B=328.477;score_UC=55.0973]
2	130553600	130553601	3	8.05744	+	[score_CL=8.05744;score_E=265.736;score_B=273.794;score_UC=8.05744]
2	130553609	130553610	3	10.1014	+	[score_CL=10.1014;score_E=266.558;score_B=276.659;score_UC=10.1014]
2	130553610	130553611	3	78.0414	+	[score_CL=78.0414;score_E=276.364;score_B=354.406;score_UC=78.0414]
2	130553611	130553612	3	79.8406	+	[score_CL=79.8406;score_E=285.135;score_B=364.975;score_UC=79.8406]
2	130553612	130553613	3	24.3053	+	[score_CL=24.3053;score_E=284.782;score_B=309.088;score_UC=24.3053]
2	130553613	130553614	3	28.5272	+	[score_CL=28.5272;score_E=284.351;score_B=312.878;score_UC=28.5272]
2	130553614	130553615	3	84.4423	+	[score_CL=84.4423;score_E=283.881;score_B=368.323;score_UC=84.4423]
2	130553615	130553616	3	82.5108	+	[score_CL=82.5108;score_E=283.361;score_B=365.872;score_UC=82.5108]
2	130553616	130553617	3	49.3553	+	[score_CL=49.3553;score_E=282.798;score_B=332.153;score_UC=49.3553]
2	130553617	130553618	3	30.4354	+	[score_CL=30.4354;score_E=274.574;score_B=305.01;score_UC=30.4354]
2	130553618	130553619	3	12.9034	+	[score_CL=12.9034;score_E=261.024;score_B=273.927;score_UC=12.9034]
2	130553620	130553621	3	0.289331	+	[score_CL=0.289331;score_E=258.809;score_B=243.715;score_UC=0.289331]
2	130553621	130553622	3	13.997	+	[score_CL=13.997;score_E=260.97;score_B=274.967;score_UC=13.997]
2	130553622	130553623	3	76.6533	+	[score_CL=76.6533;score_E=273.302;score_B=349.955;score_UC=76.6533]
2	130553623	130553624	3	55.3516	+	[score_CL=55.3516;score_E=277.68;score_B=333.032;score_UC=55.3516]
2	130553624	130553625	3	35.6257	+	[score_CL=35.6257;score_E=256.271;score_B=291.897;score_UC=35.6257]
2	130554794	130554795	3	1.61081	+	[score_CL=1.61081;score_E=51.1746;score_B=43.0388;score_UC=1.61081]
2	130555974	130555975	3	17.6499	+	[score_CL=17.6499;score_E=68.6271;score_B=86.2769;score_UC=17.6499]
2	130555975	130555976	3	39.7173	+	[score_CL=39.7173;score_E=83.7332;score_B=123.451;score_UC=39.7173]
2	130555976	130555977	3	19.003	+	[score_CL=19.003;score_E=83.9029;score_B=102.906;score_UC=19.003]
2	130555977	130555978	3	17.2822	+	[score_CL=17.2822;score_E=86.3243;score_B=103.567;score_UC=17.2822]
2	130555978	130555979	3	27.6458	+	[score_CL=27.6458;score_E=84.9732;score_B=112.619;score_UC=27.6458]
2	130555979	130555980	3	23.946	+	[score_CL=23.946;score_E=86.7802;score_B=110.726;score_UC=23.946]
2	130555980	130555981	3	21.8383	+	[score_CL=21.8383;score_E=79.8222;score_B=101.652;score_UC=21.8383]
2	130555981	130555982	3	13.4066	+	[score_CL=13.4066;score_E=75.427;score_B=83.1723;score_UC=13.4066]
2	130555982	130555983	3	9.15047	+	[score_CL=9.15047;score_E=75.7917;score_B=72.3276;score_UC=9.15047]
2	130555983	130555984	3	15.31	+	[score_CL=15.31;score_E=66.0235;score_B=74.9019;score_UC=15.31]
2	130555984	130555985	3	9.9307	+	[score_CL=9.9307;score_E=66.6156;score_B=65.986;score_UC=9.9307]
2	130555985	130555986	3	4.46106	+	[score_CL=4.46106;score_E=58.4567;score_B=50.4995;score_UC=4.46106]
2	130555988	130555989	3	18.6539	+	[score_CL=18.6539;score_E=57.7524;score_B=76.3102;score_UC=18.6539]
2	130555989	130555990	3	11.404	+	[score_CL=11.404;score_E=73.6381;score_B=75.2327;score_UC=11.404]
2	130555990	130555991	3	9.31397	+	[score_CL=9.31397;score_E=77.9708;score_B=78.3399;score_UC=9.31397]
2	130555991	130555992	3	23.9837	+	[score_CL=23.9837;score_E=72.9783;score_B=96.866;score_UC=23.9837]
2	130555992	130555993	3	17.8311	+	[score_CL=17.8311;score_E=80.5955;score_B=98.0659;score_UC=17.8311]
2	130555993	130555994	3	15.6553	+	[score_CL=15.6553;score_E=74.1058;score_B=83.8654;score_UC=15.6553]
2	130555994	130555995	3	10.9356	+	[score_CL=10.9356;score_E=66.9973;score_B=67.5668;score_UC=10.9356]
2	130555995	130555996	3	5.97993	+	[score_CL=5.97993;score_E=61.0487;score_B=52.5031;score_UC=5.97993]
2	130555996	130555997	3	4.31636	+	[score_CL=4.31636;score_E=57.646;score_B=45.3606;score_UC=4.31636]
2	130555997	130555998	3	4.49331	+	[score_CL=4.49331;score_E=49.8158;score_B=43.3562;score_UC=4.49331]
2	130556589	130556590	3	2.22677	+	[score_CL=2.22677;score_E=35.7332;score_B=26.9547;score_UC=2.22677]
2	130556590	130556591	3	4.58868	+	[score_CL=4.58868;score_E=33.0034;score_B=29.423;score_UC=4.58868]
2	130584752	130584753	3	30.8598	+	[score_CL=32.4577;score_E=30.8598;score_B=63.3175;score_UC=30.8598]
2	130584753	130584754	3	15.0733	+	[score_CL=15.0733;score_E=30.8598;score_B=45.9331;score_UC=15.0733]
2	130584754	130584755	3	11.835	+	[score_CL=11.835;score_E=30.8599;score_B=42.6945;score_UC=11.835]
2	130665034	130665035	3	0.66886	+	[score_CL=0.66886;score_E=38.1702;score_B=27.6986;score_UC=0.66886]
2	130665050	130665051	3	0.596288	+	[score_CL=0.596288;score_E=46.4343;score_B=31.7415;score_UC=0.596288]
2	130665051	130665052	3	4.51278	+	[score_CL=4.51278;score_E=40.721;score_B=35.7031;score_UC=4.51278]
2	130665052	130665053	3	1.87632	+	[score_CL=1.87632;score_E=49.0321;score_B=33.2158;score_UC=1.87632]
2	130665053	130665054	3	1.82422	+	[score_CL=1.82422;score_E=47.6603;score_B=31.7912;score_UC=1.82422]
2	130665054	130665055	3	3.0424	+	[score_CL=3.0424;score_E=43.6626;score_B=32.9953;score_UC=3.0424]
2	130665055	130665056	3	2.73883	+	[score_CL=2.73883;score_E=43.4884;score_B=32.6626;score_UC=2.73883]
2	130665056	130665057	3	0.38791	+	[score_CL=0.38791;score_E=44.7613;score_B=29.8536;score_UC=0.38791]
2	130665076	130665077	3	1.98332	+	[score_CL=1.98332;score_E=39.6431;score_B=30.1718;score_UC=1.98332]
2	130665077	130665078	3	1.5545	+	[score_CL=1.5545;score_E=41.6896;score_B=29.6821;score_UC=1.5545]
2	130665424	130665425	3	4.16067	+	[score_CL=4.16067;score_E=36.1517;score_B=31.3341;score_UC=4.16067]
2	130665425	130665426	3	2.03441	+	[score_CL=2.03441;score_E=41.7497;score_B=29.1648;score_UC=2.03441]
2	130665426	130665427	3	0.206165	+	[score_CL=0.206165;score_E=41.6951;score_B=25.2368;score_UC=0.206165]
2	130673432	130673433	3	0.577251	+	[score_CL=1.01166;score_E=2.54197;score_B=0.909861;score_UC=0.577251]
2	130673433	130673434	3	0.878225	+	[score_CL=3.9022;score_E=2.54089;score_B=1.63118;score_UC=0.878225]
2	130673434	130673435	3	0.391636	+	[score_CL=0.59707;score_E=2.38778;score_B=0.586572;score_UC=0.391636]
2	130681072	130681073	3	10.3854	+	[score_CL=10.3854;score_E=93.1693;score_B=97.6079;score_UC=10.3854]
2	130681073	130681074	3	17.1139	+	[score_CL=17.1139;score_E=87.3723;score_B=103.866;score_UC=17.1139]
2	130681086	130681087	3	1.8759	+	[score_CL=1.8759;score_E=85.0141;score_B=72.4687;score_UC=1.8759]
2	130681087	130681088	3	2.7551	+	[score_CL=2.7551;score_E=85.3798;score_B=73.6327;score_UC=2.7551]
2	130681088	130681089	3	2.72265	+	[score_CL=2.72265;score_E=83.1166;score_B=73.5752;score_UC=2.72265]
2	130681334	130681335	3	1.89596	+	[score_CL=1.89596;score_E=63.9789;score_B=51.4093;score_UC=1.89596]
2	130681335	130681336	3	5.48127	+	[score_CL=5.48127;score_E=66.1646;score_B=58.7687;score_UC=5.48127]
2	130681336	130681337	3	8.18184	+	[score_CL=8.18184;score_E=69.0785;score_B=64.3832;score_UC=8.18184]
2	130681337	130681338	3	7.88711	+	[score_CL=7.88711;score_E=69.1666;score_B=64.1688;score_UC=7.88711]
2	130681338	130681339	3	4.91377	+	[score_CL=4.91377;score_E=66.6089;score_B=58.6487;score_UC=4.91377]
2	130681339	130681340	3	1.19048	+	[score_CL=1.19048;score_E=65.5004;score_B=51.8155;score_UC=1.19048]
2	130681371	130681372	3	0.0149216	+	[score_CL=0.0149216;score_E=64.5953;score_B=54.36;score_UC=0.0149216]
2	130681543	130681544	3	4.55925	+	[score_CL=4.55925;score_E=58.8794;score_B=51.6489;score_UC=4.55925]
2	130681544	130681545	3	10.0426	+	[score_CL=10.0426;score_E=57.3701;score_B=57.6553;score_UC=10.0426]
2	130681545	130681546	3	5.22985	+	[score_CL=5.22985;score_E=64.0647;score_B=53.285;score_UC=5.22985]
2	130681546	130681547	3	5.24108	+	[score_CL=5.24108;score_E=69.9385;score_B=59.2197;score_UC=5.24108]
2	130681547	130681548	3	16.0743	+	[score_CL=16.0743;score_E=52.5036;score_B=68.0989;score_UC=16.0743]
2	130771774	130771775	3	17.0166	+	[score_CL=17.0166;score_E=33.7762;score_B=50.7906;score_UC=17.0166]
2	130771776	130771777	3	36.6427	+	[score_CL=36.6427;score_E=37.1824;score_B=73.8251;score_UC=36.6427]
2	130771777	130771778	3	3.31574	+	[score_CL=3.31574;score_E=41.8726;score_B=45.1982;score_UC=3.31574]
2	130947709	130947710	3	5.06097	+	[score_CL=5.06097;score_E=36.4936;score_B=32.4773;score_UC=5.06097]
2	130947710	130947711	3	6.409	+	[score_CL=6.409;score_E=35.9155;score_B=34.1351;score_UC=6.409]
2	130947721	130947722	3	2.2079	+	[score_CL=2.2079;score_E=31.265;score_B=25.1471;score_UC=2.2079]
2	130988810	130988811	3	9.65135	+	[score_CL=9.65135;score_E=29.7481;score_B=38.3948;score_UC=9.65135]
2	130988818	130988819	3	8.93424	+	[score_CL=8.93424;score_E=35.966;score_B=40.673;score_UC=8.93424]
2	130988819	130988820	3	8.69285	+	[score_CL=8.69285;score_E=36.0472;score_B=40.4335;score_UC=8.69285]
2	130988820	130988821	3	1.63818	+	[score_CL=1.63818;score_E=39.7938;score_B=29.7984;score_UC=1.63818]
2	130988821	130988822	3	0.0947033	+	[score_CL=0.0947033;score_E=38.3269;score_B=21.353;score_UC=0.0947033]
2	130988828	130988829	3	2.45617	+	[score_CL=2.45617;score_E=32.0338;score_B=24.2031;score_UC=2.45617]
2	130988829	130988830	3	1.95433	+	[score_CL=1.95433;score_E=33.1383;score_B=23.6517;score_UC=1.95433]
2	130989567	130989568	3	3.79202	+	[score_CL=3.79202;score_E=23.508;score_B=23.5257;score_UC=3.79202]
2	130989568	130989569	3	4.21385	+	[score_CL=4.21385;score_E=23.5005;score_B=24.0785;score_UC=4.21385]
2	131026128	131026129	3	2.78643	+	[score_CL=2.78643;score_E=58.0675;score_B=51.6022;score_UC=2.78643]
2	131026129	131026130	3	0.597659	+	[score_CL=0.597659;score_E=64.1342;score_B=49.5807;score_UC=0.597659]
2	131026143	131026144	3	0.513975	+	[score_CL=0.513975;score_E=66.2807;score_B=51.4547;score_UC=0.513975]
2	131026144	131026145	3	3.67761	+	[score_CL=3.67761;score_E=79.6115;score_B=71.8941;score_UC=3.67761]
2	131026145	131026146	3	20.8241	+	[score_CL=20.8241;score_E=82.3601;score_B=103.177;score_UC=20.8241]
2	131026146	131026147	3	24.4806	+	[score_CL=24.4806;score_E=97.6859;score_B=122.167;score_UC=24.4806]
2	131026147	131026148	3	27.1381	+	[score_CL=27.1381;score_E=97.4684;score_B=124.607;score_UC=27.1381]
2	131026148	131026149	3	21.3637	+	[score_CL=21.3637;score_E=86.7363;score_B=108.099;score_UC=21.3637]
2	131026149	131026150	3	9.47595	+	[score_CL=9.47595;score_E=97.6115;score_B=103.39;score_UC=9.47595]
2	131026150	131026151	3	26.8615	+	[score_CL=26.8615;score_E=83.2409;score_B=110.096;score_UC=26.8615]
2	131026151	131026152	3	15.8658	+	[score_CL=15.8658;score_E=77.0785;score_B=92.9435;score_UC=15.8658]
2	131026371	131026372	3	5.31423	+	[score_CL=5.31423;score_E=77.8866;score_B=72.4771;score_UC=5.31423]
2	131026372	131026373	3	5.14864	+	[score_CL=5.14864;score_E=78.8814;score_B=73.2958;score_UC=5.14864]
2	131026384	131026385	3	1.97108	+	[score_CL=1.97108;score_E=85.6499;score_B=78.7594;score_UC=1.97108]
2	131026395	131026396	3	2.62783	+	[score_CL=2.62783;score_E=105.155;score_B=94.2047;score_UC=2.62783]
2	131026396	131026397	3	5.1013	+	[score_CL=5.1013;score_E=101.16;score_B=97.6717;score_UC=5.1013]
2	131026453	131026454	3	0.133143	+	[score_CL=0.133143;score_E=110.225;score_B=96.7247;score_UC=0.133143]
2	131026454	131026455	3	0.324997	+	[score_CL=0.324997;score_E=110.005;score_B=96.5473;score_UC=0.324997]
2	131026456	131026457	3	8.6742	+	[score_CL=8.6742;score_E=114.248;score_B=114.683;score_UC=8.6742]
2	131026457	131026458	3	8.13193	+	[score_CL=8.13193;score_E=113.799;score_B=113.734;score_UC=8.13193]
2	131026475	131026476	3	0.125825	+	[score_CL=0.125825;score_E=104.206;score_B=88.6988;score_UC=0.125825]
2	131026476	131026477	3	2.63673	+	[score_CL=2.63673;score_E=106.071;score_B=94.2451;score_UC=2.63673]
2	131026477	131026478	3	6.19494	+	[score_CL=6.19494;score_E=100.42;score_B=97.3004;score_UC=6.19494]
2	131026478	131026479	3	1.74308	+	[score_CL=1.74308;score_E=104.96;score_B=92.258;score_UC=1.74308]
2	131026484	131026485	3	9.99242	+	[score_CL=9.99242;score_E=111.354;score_B=115.372;score_UC=9.99242]
2	131026485	131026486	3	19.7988	+	[score_CL=19.7988;score_E=112.53;score_B=130.236;score_UC=19.7988]
2	131026486	131026487	3	11.1669	+	[score_CL=11.1669;score_E=128.551;score_B=130.374;score_UC=11.1669]
2	131026487	131026488	3	19.2169	+	[score_CL=19.2169;score_E=107.251;score_B=124.28;score_UC=19.2169]
2	131026488	131026489	3	5.87276	+	[score_CL=5.87276;score_E=108.391;score_B=104.707;score_UC=5.87276]
2	131026490	131026491	3	2.4423	+	[score_CL=2.4423;score_E=88.4549;score_B=82.4383;score_UC=2.4423]
2	131026505	131026506	3	5.6714	+	[score_CL=5.6714;score_E=92.0547;score_B=87.0395;score_UC=5.6714]
2	131026506	131026507	3	12.6563	+	[score_CL=12.6563;score_E=87.4537;score_B=93.5038;score_UC=12.6563]
2	131026507	131026508	3	3.58721	+	[score_CL=3.58721;score_E=92.087;score_B=82.9351;score_UC=3.58721]
2	131026512	131026513	3	1.32521	+	[score_CL=1.32521;score_E=75.5143;score_B=66.0636;score_UC=1.32521]
2	131026513	131026514	3	0.398273	+	[score_CL=0.398273;score_E=78.7921;score_B=64.4577;score_UC=0.398273]
2	131026535	131026536	3	4.30559	+	[score_CL=4.30559;score_E=61.7688;score_B=56.6538;score_UC=4.30559]
2	131026536	131026537	3	2.60298	+	[score_CL=2.60298;score_E=65.2246;score_B=54.3362;score_UC=2.60298]
2	131026716	131026717	3	1.33226	+	[score_CL=1.33226;score_E=89.6982;score_B=79.1821;score_UC=1.33226]
2	131026717	131026718	3	1.03061	+	[score_CL=1.03061;score_E=91.9555;score_B=79.3545;score_UC=1.03061]
2	131026735	131026736	3	7.56908	+	[score_CL=7.56908;score_E=115.63;score_B=123.029;score_UC=7.56908]
2	131026736	131026737	3	30.8851	+	[score_CL=30.8851;score_E=123.547;score_B=154.432;score_UC=30.8851]
2	131026737	131026738	3	84.4385	+	[score_CL=84.4385;score_E=135.54;score_B=219.978;score_UC=84.4385]
2	131026738	131026739	3	68.9332	+	[score_CL=68.9332;score_E=135.872;score_B=204.805;score_UC=68.9332]
2	131026739	131026740	3	44.5814	+	[score_CL=44.5814;score_E=136.197;score_B=180.778;score_UC=44.5814]
2	131026740	131026741	3	80.6024	+	[score_CL=80.6024;score_E=136.513;score_B=217.116;score_UC=80.6024]
2	131026741	131026742	3	66.9939	+	[score_CL=66.9939;score_E=136.822;score_B=203.816;score_UC=66.9939]
2	131026742	131026743	3	65.5267	+	[score_CL=65.5267;score_E=134.981;score_B=200.508;score_UC=65.5267]
2	131026743	131026744	3	18.5034	+	[score_CL=18.5034;score_E=121.364;score_B=139.868;score_UC=18.5034]
2	131026744	131026745	3	4.45675	+	[score_CL=4.45675;score_E=116.728;score_B=110.293;score_UC=4.45675]
2	131026747	131026748	3	3.72176	+	[score_CL=3.72176;score_E=119.288;score_B=117.576;score_UC=3.72176]
2	131026748	131026749	3	25.8723	+	[score_CL=25.8723;score_E=123.026;score_B=148.898;score_UC=25.8723]
2	131026749	131026750	3	21.7249	+	[score_CL=21.7249;score_E=139.009;score_B=160.734;score_UC=21.7249]
2	131026750	131026751	3	32.7385	+	[score_CL=32.7385;score_E=139.169;score_B=171.908;score_UC=32.7385]
2	131026751	131026752	3	41.9819	+	[score_CL=41.9819;score_E=139.477;score_B=181.459;score_UC=41.9819]
2	131026752	131026753	3	106.252	+	[score_CL=106.252;score_E=139.698;score_B=245.951;score_UC=106.252]
2	131026753	131026754	3	55.3142	+	[score_CL=55.3142;score_E=139.91;score_B=195.224;score_UC=55.3142]
2	131026754	131026755	3	27.1983	+	[score_CL=27.1983;score_E=119.595;score_B=146.793;score_UC=27.1983]
2	131026782	131026783	3	10.9529	+	[score_CL=10.9529;score_E=102.92;score_B=113.131;score_UC=10.9529]
2	131026795	131026796	3	1.61497	+	[score_CL=1.61497;score_E=122.363;score_B=115.426;score_UC=1.61497]
2	131026796	131026797	3	22.8963	+	[score_CL=22.8963;score_E=124.03;score_B=146.927;score_UC=22.8963]
2	131026797	131026798	3	35.3821	+	[score_CL=35.3821;score_E=120.772;score_B=156.154;score_UC=35.3821]
2	131026812	131026813	3	1.60803	+	[score_CL=1.60803;score_E=112.623;score_B=99.6615;score_UC=1.60803]
2	131026813	131026814	3	10.5102	+	[score_CL=10.5102;score_E=99.9842;score_B=108.181;score_UC=10.5102]
2	131026955	131026956	3	4.92677	+	[score_CL=4.92677;score_E=75.8184;score_B=74.5996;score_UC=4.92677]
2	131026986	131026987	3	3.68803	+	[score_CL=3.68803;score_E=89.4784;score_B=85.7218;score_UC=3.68803]
2	131026992	131026993	3	0.923207	+	[score_CL=0.923207;score_E=99.9339;score_B=85.7961;score_UC=0.923207]
2	131026993	131026994	3	4.37457	+	[score_CL=4.37457;score_E=113.547;score_B=108.743;score_UC=4.37457]
2	131026994	131026995	3	23.2507	+	[score_CL=23.2507;score_E=102.076;score_B=125.294;score_UC=23.2507]
2	131026995	131026996	3	5.60491	+	[score_CL=5.60491;score_E=111.947;score_B=111.099;score_UC=5.60491]
2	131027457	131027458	3	3.58246	+	[score_CL=3.58246;score_E=149.589;score_B=141.209;score_UC=3.58246]
2	131027458	131027459	3	18.7565	+	[score_CL=18.7565;score_E=134.803;score_B=153.539;score_UC=18.7565]
2	131027494	131027495	3	25.3806	+	[score_CL=25.3806;score_E=158.204;score_B=183.584;score_UC=25.3806]
2	131027503	131027504	3	13.2784	+	[score_CL=13.2784;score_E=180.803;score_B=194.081;score_UC=13.2784]
2	131027504	131027505	3	33.3977	+	[score_CL=33.3977;score_E=194.166;score_B=227.563;score_UC=33.3977]
2	131027505	131027506	3	49.9768	+	[score_CL=49.9768;score_E=200.217;score_B=250.193;score_UC=49.9768]
2	131027506	131027507	3	89.3725	+	[score_CL=89.3725;score_E=200.292;score_B=289.664;score_UC=89.3725]
2	131027507	131027508	3	26.9246	+	[score_CL=26.9246;score_E=200.343;score_B=227.268;score_UC=26.9246]
2	131027508	131027509	3	49.5033	+	[score_CL=49.5033;score_E=200.364;score_B=249.867;score_UC=49.5033]
2	131027509	131027510	3	45.8683	+	[score_CL=45.8683;score_E=200.36;score_B=246.228;score_UC=45.8683]
2	131027510	131027511	3	41.5892	+	[score_CL=41.5892;score_E=200.328;score_B=241.917;score_UC=41.5892]
2	131027511	131027512	3	43.4808	+	[score_CL=43.4808;score_E=200.27;score_B=243.75;score_UC=43.4808]
2	131027512	131027513	3	91.0726	+	[score_CL=91.0726;score_E=200.184;score_B=291.257;score_UC=91.0726]
2	131027513	131027514	3	85.5099	+	[score_CL=85.5099;score_E=183.74;score_B=269.25;score_UC=85.5099]
2	131027514	131027515	3	4.17376	+	[score_CL=4.17376;score_E=199.933;score_B=204.122;score_UC=4.17376]
2	131027515	131027516	3	29.6661	+	[score_CL=29.6661;score_E=184.734;score_B=214.4;score_UC=29.6661]
2	131027516	131027517	3	37.465	+	[score_CL=37.465;score_E=199.577;score_B=237.042;score_UC=37.465]
2	131027517	131027518	3	41.6396	+	[score_CL=41.6396;score_E=199.288;score_B=240.927;score_UC=41.6396]
2	131027518	131027519	3	23.1243	+	[score_CL=23.1243;score_E=199.116;score_B=222.24;score_UC=23.1243]
2	131027519	131027520	3	39.0724	+	[score_CL=39.0724;score_E=178.958;score_B=218.03;score_UC=39.0724]
2	131027521	131027522	3	5.59779	+	[score_CL=5.59779;score_E=179.666;score_B=185.267;score_UC=5.59779]
2	131027522	131027523	3	74.4016	+	[score_CL=74.4016;score_E=184.267;score_B=258.669;score_UC=74.4016]
2	131027523	131027524	3	81.3242	+	[score_CL=81.3242;score_E=197.52;score_B=278.844;score_UC=81.3242]
2	131027524	131027525	3	36.4348	+	[score_CL=36.4348;score_E=176.606;score_B=213.041;score_UC=36.4348]
2	131027771	131027772	3	18.2216	+	[score_CL=18.2216;score_E=85.5301;score_B=103.616;score_UC=18.2216]
2	131027772	131027773	3	7.98145	+	[score_CL=7.98145;score_E=95.7997;score_B=95.7211;score_UC=7.98145]
2	131027786	131027787	3	11.7232	+	[score_CL=11.7232;score_E=92.0488;score_B=99.0482;score_UC=11.7232]
2	131027787	131027788	3	10.724	+	[score_CL=10.724;score_E=102.081;score_B=101.787;score_UC=10.724]
2	131027788	131027789	3	8.90113	+	[score_CL=8.90113;score_E=112.921;score_B=115.829;score_UC=8.90113]
2	131027789	131027790	3	27.3675	+	[score_CL=27.3675;score_E=105.4;score_B=132.764;score_UC=27.3675]
2	131027790	131027791	3	14.6606	+	[score_CL=14.6606;score_E=108.594;score_B=122.983;score_UC=14.6606]
2	131027791	131027792	3	7.34081	+	[score_CL=7.34081;score_E=96.9956;score_B=95.3272;score_UC=7.34081]
2	131027794	131027795	3	17.7673	+	[score_CL=17.7673;score_E=103.244;score_B=121.011;score_UC=17.7673]
2	131027795	131027796	3	47.6438	+	[score_CL=47.6438;score_E=111.248;score_B=158.892;score_UC=47.6438]
2	131027796	131027797	3	10.8094	+	[score_CL=10.8094;score_E=114.186;score_B=124.995;score_UC=10.8094]
2	131027797	131027798	3	11.9268	+	[score_CL=11.9268;score_E=99.5873;score_B=102.272;score_UC=11.9268]
2	131027798	131027799	3	5.59528	+	[score_CL=5.59528;score_E=95.9745;score_B=90.6759;score_UC=5.59528]
2	131027800	131027801	3	1.37098	+	[score_CL=1.37098;score_E=104.263;score_B=102.362;score_UC=1.37098]
2	131027801	131027802	3	28.3809	+	[score_CL=28.3809;score_E=87.5422;score_B=115.923;score_UC=28.3809]
2	131027802	131027803	3	2.14213	+	[score_CL=2.14213;score_E=118.585;score_B=113.566;score_UC=2.14213]
2	131027803	131027804	3	12.3681	+	[score_CL=12.3681;score_E=90.5477;score_B=98.0279;score_UC=12.3681]
2	131027804	131027805	3	4.37089	+	[score_CL=4.37089;score_E=108.035;score_B=95.0265;score_UC=4.37089]
2	131027805	131027806	3	9.00601	+	[score_CL=9.00601;score_E=95.0216;score_B=92.866;score_UC=9.00601]
2	131027806	131027807	3	6.50602	+	[score_CL=6.50602;score_E=113.998;score_B=116.321;score_UC=6.50602]
2	131027807	131027808	3	31.3126	+	[score_CL=31.3126;score_E=111.298;score_B=142.61;score_UC=31.3126]
2	131027808	131027809	3	60.3293	+	[score_CL=60.3293;score_E=119.144;score_B=179.474;score_UC=60.3293]
2	131027809	131027810	3	15.5865	+	[score_CL=15.5865;score_E=103.631;score_B=119.218;score_UC=15.5865]
2	131027814	131027815	3	11.3136	+	[score_CL=11.3136;score_E=97.4145;score_B=103.674;score_UC=11.3136]
2	131027815	131027816	3	12.7712	+	[score_CL=12.7712;score_E=108.025;score_B=111.798;score_UC=12.7712]
2	131027816	131027817	3	12.0427	+	[score_CL=12.0427;score_E=98.0619;score_B=105.181;score_UC=12.0427]
2	131027820	131027821	3	3.99494	+	[score_CL=3.99494;score_E=84.7158;score_B=81.7625;score_UC=3.99494]
2	131028018	131028019	3	6.40467	+	[score_CL=6.40467;score_E=108.953;score_B=108.133;score_UC=6.40467]
2	131028019	131028020	3	2.65069	+	[score_CL=2.65069;score_E=117.368;score_B=104.711;score_UC=2.65069]
2	131028020	131028021	3	1.18665	+	[score_CL=1.18665;score_E=113.931;score_B=99.7929;score_UC=1.18665]
2	131028022	131028023	3	14.8567	+	[score_CL=14.8567;score_E=108.182;score_B=122.994;score_UC=14.8567]
2	131028068	131028069	3	4.67603	+	[score_CL=4.67603;score_E=115.776;score_B=109.373;score_UC=4.67603]
2	131028069	131028070	3	19.2052	+	[score_CL=19.2052;score_E=117.268;score_B=134.84;score_UC=19.2052]
2	131028070	131028071	3	17.1921	+	[score_CL=17.1921;score_E=113.318;score_B=130.31;score_UC=17.1921]
2	131028153	131028154	3	5.45781	+	[score_CL=5.45781;score_E=62.6594;score_B=58.0791;score_UC=5.45781]
2	131028154	131028155	3	4.74707	+	[score_CL=4.74707;score_E=64.4547;score_B=57.1896;score_UC=4.74707]
2	131028155	131028156	3	0.0866219	+	[score_CL=0.0866219;score_E=66.6231;score_B=51.1004;score_UC=0.0866219]
2	131028171	131028172	3	5.44284	+	[score_CL=5.44284;score_E=59.069;score_B=54.7116;score_UC=5.44284]
2	131028172	131028173	3	4.21227	+	[score_CL=4.21227;score_E=60.9978;score_B=53.3129;score_UC=4.21227]
2	131028349	131028350	3	4.74167	+	[score_CL=4.74167;score_E=75.6321;score_B=68.6463;score_UC=4.74167]
2	131028350	131028351	3	9.27629	+	[score_CL=9.27629;score_E=73.6582;score_B=73.2413;score_UC=9.27629]
2	131028351	131028352	3	3.84091	+	[score_CL=3.84091;score_E=90.1487;score_B=76.0836;score_UC=3.84091]
2	131028352	131028353	3	12.4984	+	[score_CL=12.4984;score_E=75.8905;score_B=80.9957;score_UC=12.4984]
2	131028353	131028354	3	7.25873	+	[score_CL=7.25873;score_E=79.9643;score_B=75.489;score_UC=7.25873]
2	131028354	131028355	3	2.61295	+	[score_CL=2.61295;score_E=74.5241;score_B=63.4681;score_UC=2.61295]
2	131028357	131028358	3	20.8682	+	[score_CL=20.8682;score_E=71.984;score_B=92.842;score_UC=20.8682]
2	131028358	131028359	3	7.93801	+	[score_CL=7.93801;score_E=91.7868;score_B=87.8069;score_UC=7.93801]
2	131028359	131028360	3	8.76107	+	[score_CL=8.76107;score_E=71.7079;score_B=72.9413;score_UC=8.76107]
2	131028441	131028442	3	0.466601	+	[score_CL=0.466601;score_E=56.8608;score_B=47.2509;score_UC=0.466601]
2	131028579	131028580	3	4.38575	+	[score_CL=4.38575;score_E=38.6753;score_B=31.9361;score_UC=4.38575]
2	131028580	131028581	3	4.34851	+	[score_CL=4.34851;score_E=42.8749;score_B=32.0912;score_UC=4.34851]
2	131028581	131028582	3	3.77405	+	[score_CL=3.77405;score_E=48.9864;score_B=35.8848;score_UC=3.77405]
2	131028582	131028583	3	8.68504	+	[score_CL=8.68504;score_E=40.452;score_B=39.9709;score_UC=8.68504]
2	131028583	131028584	3	3.40758	+	[score_CL=3.40758;score_E=43.7225;score_B=34.4198;score_UC=3.40758]
2	131028593	131028594	3	0.332336	+	[score_CL=0.332336;score_E=37.053;score_B=23.1059;score_UC=0.332336]
2	131028594	131028595	3	1.26778	+	[score_CL=1.26778;score_E=33.3109;score_B=23.9482;score_UC=1.26778]
2	131028709	131028710	3	1.93765	+	[score_CL=1.93765;score_E=38.6305;score_B=31.6898;score_UC=1.93765]
2	131028812	131028813	3	0.136635	+	[score_CL=0.136635;score_E=45.1;score_B=30.498;score_UC=0.136635]
2	131028813	131028814	3	0.934578	+	[score_CL=0.934578;score_E=41.2973;score_B=31.2188;score_UC=0.934578]
2	131028879	131028880	3	1.46606	+	[score_CL=1.46606;score_E=48.5364;score_B=35.3198;score_UC=1.46606]
2	131028880	131028881	3	7.02388	+	[score_CL=7.02388;score_E=45.5257;score_B=41.9566;score_UC=7.02388]
2	131028881	131028882	3	5.98745	+	[score_CL=5.98745;score_E=45.6121;score_B=40.8794;score_UC=5.98745]
2	131029244	131029245	3	3.06444	+	[score_CL=3.06444;score_E=62.944;score_B=56.2377;score_UC=3.06444]
2	131029245	131029246	3	21.5791	+	[score_CL=21.5791;score_E=65.4913;score_B=87.0646;score_UC=21.5791]
2	131029246	131029247	3	23.0412	+	[score_CL=23.0412;score_E=65.7571;score_B=88.7924;score_UC=23.0412]
2	131029247	131029248	3	4.99028	+	[score_CL=4.99028;score_E=61.3692;score_B=59.5274;score_UC=4.99028]
2	131029258	131029259	3	13.4384	+	[score_CL=13.4384;score_E=56.6458;score_B=66.8538;score_UC=13.4384]
2	131029259	131029260	3	16.5986	+	[score_CL=16.5986;score_E=59.9423;score_B=71.8605;score_UC=16.5986]
2	131029260	131029261	3	7.305	+	[score_CL=7.305;score_E=56.0019;score_B=54.3299;score_UC=7.305]
2	131029630	131029631	3	0.780667	+	[score_CL=0.780667;score_E=69.007;score_B=56.0719;score_UC=0.780667]
2	131029631	131029632	3	1.07245	+	[score_CL=1.07245;score_E=71.7157;score_B=56.9256;score_UC=1.07245]
2	131029632	131029633	3	1.33898	+	[score_CL=1.33898;score_E=68.1586;score_B=57.4473;score_UC=1.33898]
2	131029658	131029659	3	4.2397	+	[score_CL=4.2397;score_E=74.3819;score_B=68.1497;score_UC=4.2397]
2	131029659	131029660	3	3.43509	+	[score_CL=3.43509;score_E=76.4022;score_B=67.4042;score_UC=3.43509]
2	131029669	131029670	3	1.50425	+	[score_CL=1.50425;score_E=77.5107;score_B=64.5195;score_UC=1.50425]
2	131029670	131029671	3	3.49067	+	[score_CL=3.49067;score_E=92.6764;score_B=84.6386;score_UC=3.49067]
2	131029671	131029672	3	21.5874	+	[score_CL=21.5874;score_E=93.1406;score_B=114.624;score_UC=21.5874]
2	131029672	131029673	3	19.7213	+	[score_CL=19.7213;score_E=101.701;score_B=120.91;score_UC=19.7213]
2	131029673	131029674	3	12.3939	+	[score_CL=12.3939;score_E=93.7736;score_B=98.702;score_UC=12.3939]
2	131029674	131029675	3	4.95056	+	[score_CL=4.95056;score_E=91.386;score_B=79.5881;score_UC=4.95056]
2	131029675	131029676	3	7.20116	+	[score_CL=7.20116;score_E=77.1875;score_B=73.8244;score_UC=7.20116]
2	131029676	131029677	3	2.24131	+	[score_CL=2.24131;score_E=80.5185;score_B=68.2101;score_UC=2.24131]
2	131029680	131029681	3	1.65725	+	[score_CL=1.65725;score_E=80.0375;score_B=67.0896;score_UC=1.65725]
2	131029681	131029682	3	7.37956	+	[score_CL=7.37956;score_E=77.7345;score_B=74.4853;score_UC=7.37956]
2	131029682	131029683	3	7.01183	+	[score_CL=7.01183;score_E=96.6272;score_B=98.3163;score_UC=7.01183]
2	131029683	131029684	3	29.6709	+	[score_CL=29.6709;score_E=95.8685;score_B=125.539;score_UC=29.6709]
2	131029684	131029685	3	50.7338	+	[score_CL=50.7338;score_E=96.568;score_B=147.302;score_UC=50.7338]
2	131029685	131029686	3	9.24873	+	[score_CL=9.24873;score_E=98.2348;score_B=107.484;score_UC=9.24873]
2	131029686	131029687	3	11.144	+	[score_CL=11.144;score_E=89.2477;score_B=89.7838;score_UC=11.144]
2	131029687	131029688	3	12.4078	+	[score_CL=12.4078;score_E=78.7939;score_B=86.9024;score_UC=12.4078]
2	131030033	131030034	3	5.12262	+	[score_CL=5.12262;score_E=160.797;score_B=154.688;score_UC=5.12262]
2	131030034	131030035	3	14.8444	+	[score_CL=14.8444;score_E=170.569;score_B=179.54;score_UC=14.8444]
2	131030035	131030036	3	19.1064	+	[score_CL=19.1064;score_E=180.645;score_B=197.094;score_UC=19.1064]
2	131030036	131030037	3	17.913	+	[score_CL=17.913;score_E=173.722;score_B=188.832;score_UC=17.913]
2	131030037	131030038	3	5.87642	+	[score_CL=5.87642;score_E=189.311;score_B=194.527;score_UC=5.87642]
2	131030038	131030039	3	35.6312	+	[score_CL=35.6312;score_E=178.521;score_B=214.152;score_UC=35.6312]
2	131030039	131030040	3	36.0882	+	[score_CL=36.0882;score_E=172.731;score_B=208.819;score_UC=36.0882]
2	131030041	131030042	3	17.6535	+	[score_CL=17.6535;score_E=170.752;score_B=188.154;score_UC=17.6535]
2	131030042	131030043	3	14.6138	+	[score_CL=14.6138;score_E=195.372;score_B=209.83;score_UC=14.6138]
2	131030043	131030044	3	29.2792	+	[score_CL=29.2792;score_E=188.664;score_B=217.943;score_UC=29.2792]
2	131030044	131030045	3	15.4133	+	[score_CL=15.4133;score_E=183.51;score_B=198.917;score_UC=15.4133]
2	131030045	131030046	3	4.37414	+	[score_CL=4.37414;score_E=198.31;score_B=194.046;score_UC=4.37414]
2	131030046	131030047	3	27.8624	+	[score_CL=27.8624;score_E=183.601;score_B=211.463;score_UC=27.8624]
2	131030047	131030048	3	16.9048	+	[score_CL=16.9048;score_E=186.651;score_B=203.552;score_UC=16.9048]
2	131030048	131030049	3	3.88368	+	[score_CL=3.88368;score_E=189.049;score_B=175.874;score_UC=3.88368]
2	131030049	131030050	3	4.76769	+	[score_CL=4.76769;score_E=190.639;score_B=186.247;score_UC=4.76769]
2	131030050	131030051	3	25.8918	+	[score_CL=25.8918;score_E=189.447;score_B=215.334;score_UC=25.8918]
2	131030051	131030052	3	17.7602	+	[score_CL=17.7602;score_E=192.389;score_B=210.12;score_UC=17.7602]
2	131030052	131030053	3	5.07825	+	[score_CL=5.07825;score_E=189.585;score_B=181.637;score_UC=5.07825]
2	131030053	131030054	3	2.05548	+	[score_CL=2.05548;score_E=199.071;score_B=201.247;score_UC=2.05548]
2	131030054	131030055	3	48.4692	+	[score_CL=48.4692;score_E=194;score_B=242.469;score_UC=48.4692]
2	131030055	131030056	3	39.0306	+	[score_CL=39.0306;score_E=212.084;score_B=251.114;score_UC=39.0306]
2	131030056	131030057	3	43.265	+	[score_CL=43.265;score_E=212.633;score_B=255.898;score_UC=43.265]
2	131030057	131030058	3	21.0287	+	[score_CL=21.0287;score_E=214.105;score_B=235.134;score_UC=21.0287]
2	131030058	131030059	3	32.0584	+	[score_CL=32.0584;score_E=194.645;score_B=226.704;score_UC=32.0584]
2	131030062	131030063	3	5.52572	+	[score_CL=5.52572;score_E=179.143;score_B=179.232;score_UC=5.52572]
2	131030119	131030120	3	2.77421	+	[score_CL=2.77421;score_E=205.039;score_B=199.251;score_UC=2.77421]
2	131030124	131030125	3	3.56012	+	[score_CL=3.56012;score_E=205.013;score_B=195.922;score_UC=3.56012]
2	131030125	131030126	3	5.57071	+	[score_CL=5.57071;score_E=203.879;score_B=196.754;score_UC=5.57071]
2	131030126	131030127	3	3.8142	+	[score_CL=3.8142;score_E=202.011;score_B=193.45;score_UC=3.8142]
2	131030154	131030155	3	9.74161	+	[score_CL=9.74161;score_E=169.517;score_B=172.577;score_UC=9.74161]
2	131030155	131030156	3	11.8411	+	[score_CL=11.8411;score_E=166.049;score_B=173.37;score_UC=11.8411]
2	131030186	131030187	3	2.47312	+	[score_CL=2.47312;score_E=116.221;score_B=110.287;score_UC=2.47312]
2	131239843	131239844	3	0.056387	+	[score_CL=0.056387;score_E=35.4854;score_B=25.0197;score_UC=0.056387]
2	131246487	131246488	3	4.73216	+	[score_CL=4.73216;score_E=39.1647;score_B=37.5986;score_UC=4.73216]
2	131246514	131246515	3	0.182217	+	[score_CL=0.182217;score_E=43.7856;score_B=33.8053;score_UC=0.182217]
2	131246582	131246583	3	9.41122	+	[score_CL=9.41122;score_E=53.2673;score_B=55.7343;score_UC=9.41122]
2	131246583	131246584	3	10.2194	+	[score_CL=10.2194;score_E=58.6943;score_B=57.6918;score_UC=10.2194]
2	131246584	131246585	3	6.39458	+	[score_CL=6.39458;score_E=65.7467;score_B=56.7748;score_UC=6.39458]
2	131246585	131246586	3	12.1881	+	[score_CL=12.1881;score_E=50.1953;score_B=57.2837;score_UC=12.1881]
2	131246586	131246587	3	0.907168	+	[score_CL=0.907168;score_E=58.6973;score_B=44.5451;score_UC=0.907168]
2	131246611	131246612	3	1.85057	+	[score_CL=1.85057;score_E=37.8695;score_B=30.7662;score_UC=1.85057]
2	131246806	131246807	3	2.73144	+	[score_CL=2.73144;score_E=84.3402;score_B=73.6636;score_UC=2.73144]
2	131246807	131246808	3	4.61375	+	[score_CL=4.61375;score_E=80.1717;score_B=75.5556;score_UC=4.61375]
2	131246832	131246833	3	0.984882	+	[score_CL=0.984882;score_E=93.4325;score_B=79.5422;score_UC=0.984882]
2	131246833	131246834	3	14.8067	+	[score_CL=14.8067;score_E=94.2631;score_B=106.298;score_UC=14.8067]
2	131246834	131246835	3	18.6176	+	[score_CL=18.6176;score_E=95.4767;score_B=111.203;score_UC=18.6176]
2	131246835	131246836	3	6.41304	+	[score_CL=6.41304;score_E=112.929;score_B=109.063;score_UC=6.41304]
2	131246836	131246837	3	24.7244	+	[score_CL=24.7244;score_E=89.4389;score_B=114.126;score_UC=24.7244]
2	131246837	131246838	3	9.20781	+	[score_CL=9.20781;score_E=92.7986;score_B=100.2;score_UC=9.20781]
2	131246909	131246910	3	0.428904	+	[score_CL=0.428904;score_E=39.3669;score_B=29.6951;score_UC=0.428904]
2	131247216	131247217	3	3.58221	+	[score_CL=3.58221;score_E=30.8709;score_B=27.3975;score_UC=3.58221]
2	131247562	131247563	3	2.12078	+	[score_CL=2.12078;score_E=131.722;score_B=125.125;score_UC=2.12078]
2	131247564	131247565	3	19.72	+	[score_CL=19.72;score_E=143.836;score_B=163.522;score_UC=19.72]
2	131247565	131247566	3	10.579	+	[score_CL=10.579;score_E=173.185;score_B=176.191;score_UC=10.579]
2	131247566	131247567	3	23.0887	+	[score_CL=23.0887;score_E=161.909;score_B=184.765;score_UC=23.0887]
2	131247567	131247568	3	16.6592	+	[score_CL=16.6592;score_E=161.001;score_B=176.403;score_UC=16.6592]
2	131247568	131247569	3	6.42863	+	[score_CL=6.42863;score_E=173.398;score_B=169.335;score_UC=6.42863]
2	131247569	131247570	3	24.9598	+	[score_CL=24.9598;score_E=163.592;score_B=188.552;score_UC=24.9598]
2	131247570	131247571	3	33.6312	+	[score_CL=33.6312;score_E=176.961;score_B=210.592;score_UC=33.6312]
2	131247571	131247572	3	24.8045	+	[score_CL=24.8045;score_E=164.978;score_B=189.782;score_UC=24.8045]
2	131247572	131247573	3	7.95674	+	[score_CL=7.95674;score_E=158.368;score_B=162.741;score_UC=7.95674]
2	131247573	131247574	3	0.233918	+	[score_CL=0.233918;score_E=164.078;score_B=143.358;score_UC=0.233918]
2	131247574	131247575	3	8.08549	+	[score_CL=8.08549;score_E=158.882;score_B=158.068;score_UC=8.08549]
2	131247575	131247576	3	18.8778	+	[score_CL=18.8778;score_E=168.275;score_B=186.296;score_UC=18.8778]
2	131247576	131247577	3	22.9648	+	[score_CL=22.9648;score_E=171.175;score_B=193.976;score_UC=22.9648]
2	131247577	131247578	3	12.6722	+	[score_CL=12.6722;score_E=167.648;score_B=175.058;score_UC=12.6722]
2	131247578	131247579	3	7.91057	+	[score_CL=7.91057;score_E=159.176;score_B=153.851;score_UC=7.91057]
2	131247579	131247580	3	5.49952	+	[score_CL=5.49952;score_E=152.124;score_B=144.454;score_UC=5.49952]
2	131247580	131247581	3	2.25993	+	[score_CL=2.25993;score_E=151.43;score_B=138.337;score_UC=2.25993]
2	131247581	131247582	3	0.775149	+	[score_CL=0.775149;score_E=152.559;score_B=134.259;score_UC=0.775149]
2	131247582	131247583	3	1.2172	+	[score_CL=1.2172;score_E=164.529;score_B=153.329;score_UC=1.2172]
2	131247583	131247584	3	21.1004	+	[score_CL=21.1004;score_E=164.083;score_B=185.183;score_UC=21.1004]
2	131247584	131247585	3	56.1687	+	[score_CL=56.1687;score_E=178.358;score_B=234.527;score_UC=56.1687]
2	131247585	131247586	3	17.0891	+	[score_CL=17.0891;score_E=172.051;score_B=189.14;score_UC=17.0891]
2	131247586	131247587	3	10.5092	+	[score_CL=10.5092;score_E=162.617;score_B=164.236;score_UC=10.5092]
2	131247587	131247588	3	3.21432	+	[score_CL=3.21432;score_E=155.211;score_B=145.272;score_UC=3.21432]
2	131247595	131247596	3	28.4624	+	[score_CL=28.4624;score_E=156.207;score_B=184.67;score_UC=28.4624]
2	131247596	131247597	3	15.0079	+	[score_CL=15.0079;score_E=163.571;score_B=178.568;score_UC=15.0079]
2	131247597	131247598	3	3.44693	+	[score_CL=3.44693;score_E=157.467;score_B=148.139;score_UC=3.44693]
2	131247802	131247803	3	3.05854	+	[score_CL=3.05854;score_E=49.267;score_B=42.8136;score_UC=3.05854]
2	131247803	131247804	3	1.25905	+	[score_CL=1.25905;score_E=57.0231;score_B=41.2072;score_UC=1.25905]
2	131247804	131247805	3	0.968167	+	[score_CL=0.968167;score_E=52.7038;score_B=39.4468;score_UC=0.968167]
2	131248319	131248320	3	3.96885	+	[score_CL=3.96885;score_E=39.0312;score_B=31.0619;score_UC=3.96885]
2	131248320	131248321	3	5.43127	+	[score_CL=5.43127;score_E=39.1733;score_B=32.6131;score_UC=5.43127]
2	131248321	131248322	3	2.753	+	[score_CL=2.753;score_E=40.922;score_B=29.7003;score_UC=2.753]
2	131248336	131248337	3	6.38278	+	[score_CL=6.38278;score_E=38.4849;score_B=39.2127;score_UC=6.38278]
2	131248337	131248338	3	10.2363	+	[score_CL=10.2363;score_E=37.7748;score_B=43.0312;score_UC=10.2363]
2	131248342	131248343	3	2.93911	+	[score_CL=2.93911;score_E=35.9815;score_B=27.2808;score_UC=2.93911]
2	131248343	131248344	3	2.93911	+	[score_CL=2.93911;score_E=35.931;score_B=27.2309;score_UC=2.93911]
2	131248705	131248706	3	2.38296	+	[score_CL=2.38296;score_E=104.85;score_B=98.7531;score_UC=2.38296]
2	131248723	131248724	3	14.1261	+	[score_CL=14.1261;score_E=118.379;score_B=129.806;score_UC=14.1261]
2	131248724	131248725	3	12.8692	+	[score_CL=12.8692;score_E=139.658;score_B=150.464;score_UC=12.8692]
2	131248725	131248726	3	27.4916	+	[score_CL=27.4916;score_E=138.297;score_B=165.788;score_UC=27.4916]
2	131248726	131248727	3	29.5994	+	[score_CL=29.5994;score_E=138.978;score_B=168.577;score_UC=29.5994]
2	131248727	131248728	3	14.9717	+	[score_CL=14.9717;score_E=134.573;score_B=149.518;score_UC=14.9717]
2	131248728	131248729	3	10.6952	+	[score_CL=10.6952;score_E=130.953;score_B=130.587;score_UC=10.6952]
2	131248729	131248730	3	11.4742	+	[score_CL=11.4742;score_E=115.054;score_B=121.638;score_UC=11.4742]
2	131248733	131248734	3	13.9477	+	[score_CL=13.9477;score_E=110.682;score_B=122.017;score_UC=13.9477]
2	131248734	131248735	3	6.68602	+	[score_CL=6.68602;score_E=126.3;score_B=117.942;score_UC=6.68602]
2	131248735	131248736	3	8.46104	+	[score_CL=8.46104;score_E=121.063;score_B=116.451;score_UC=8.46104]
2	131248736	131248737	3	11.0987	+	[score_CL=11.0987;score_E=112.977;score_B=117.323;score_UC=11.0987]
2	131248737	131248738	3	1.31101	+	[score_CL=1.31101;score_E=117.684;score_B=104.196;score_UC=1.31101]
2	131248740	131248741	3	3.41844	+	[score_CL=3.41844;score_E=119.035;score_B=109.575;score_UC=3.41844]
2	131248741	131248742	3	15.042	+	[score_CL=15.042;score_E=125.625;score_B=140.666;score_UC=15.042]
2	131248742	131248743	3	31.5556	+	[score_CL=31.5556;score_E=127.192;score_B=158.748;score_UC=31.5556]
2	131248743	131248744	3	10.8062	+	[score_CL=10.8062;score_E=131.74;score_B=142.32;score_UC=10.8062]
2	131248744	131248745	3	11.4569	+	[score_CL=11.4569;score_E=111.55;score_B=118.099;score_UC=11.4569]
2	131248750	131248751	3	3.42431	+	[score_CL=3.42431;score_E=107.487;score_B=98.0379;score_UC=3.42431]
2	131248751	131248752	3	6.76347	+	[score_CL=6.76347;score_E=112.581;score_B=106.396;score_UC=6.76347]
2	131248752	131248753	3	10.5746	+	[score_CL=10.5746;score_E=118.824;score_B=118.429;score_UC=10.5746]
2	131248753	131248754	3	14.1446	+	[score_CL=14.1446;score_E=108.466;score_B=119.95;score_UC=14.1446]
2	131249542	131249543	3	1.01765	+	[score_CL=1.01765;score_E=46.1241;score_B=31.1013;score_UC=1.01765]
2	131249543	131249544	3	7.59315	+	[score_CL=7.59315;score_E=48.7942;score_B=55.3701;score_UC=7.59315]
2	131249544	131249545	3	23.6288	+	[score_CL=23.6288;score_E=47.2486;score_B=70.8126;score_UC=23.6288]
2	131249545	131249546	3	6.84649	+	[score_CL=6.84649;score_E=48.8098;score_B=54.2052;score_UC=6.84649]
2	131249546	131249547	3	0.0182006	+	[score_CL=0.0182006;score_E=44.8102;score_B=29.1707;score_UC=0.0182006]
2	131276481	131276482	3	5.65758	+	[score_CL=5.65758;score_E=35.6333;score_B=32.3142;score_UC=5.65758]
2	131276482	131276483	3	4.51195	+	[score_CL=4.51195;score_E=36.6222;score_B=31.1814;score_UC=4.51195]
2	131282874	131282875	3	1.31518	+	[score_CL=1.31518;score_E=32.3566;score_B=22.2418;score_UC=1.31518]
2	131282875	131282876	3	1.31306	+	[score_CL=1.31306;score_E=32.5377;score_B=22.3834;score_UC=1.31306]
2	131282880	131282881	3	1.80009	+	[score_CL=1.80009;score_E=32.5438;score_B=23.8546;score_UC=1.80009]
2	131282881	131282882	3	1.13551	+	[score_CL=1.13551;score_E=37.1322;score_B=23.3467;score_UC=1.13551]
2	131282882	131282883	3	0.690156	+	[score_CL=0.690156;score_E=35.7507;score_B=22.459;score_UC=0.690156]
2	131282926	131282927	3	0.496586	+	[score_CL=0.496586;score_E=43.1979;score_B=28.3775;score_UC=0.496586]
2	131282927	131282928	3	5.04555	+	[score_CL=5.04555;score_E=40.4233;score_B=33.7967;score_UC=5.04555]
2	131282928	131282929	3	5.15531	+	[score_CL=5.15531;score_E=40.2214;score_B=33.8896;score_UC=5.15531]
2	131282929	131282930	3	0.498323	+	[score_CL=0.498323;score_E=43.2733;score_B=28.4382;score_UC=0.498323]
2	131286367	131286368	3	0.841797	+	[score_CL=0.841797;score_E=40.7887;score_B=26.7876;score_UC=0.841797]
2	131286368	131286369	3	2.46648	+	[score_CL=2.46648;score_E=46.3537;score_B=33.6408;score_UC=2.46648]
2	131286369	131286370	3	7.667	+	[score_CL=7.667;score_E=44.1773;score_B=41.048;score_UC=7.667]
2	131286370	131286371	3	7.36975	+	[score_CL=7.36975;score_E=42.2277;score_B=40.7469;score_UC=7.36975]
2	131297104	131297105	3	1.59427	+	[score_CL=1.59427;score_E=58.4294;score_B=45.4593;score_UC=1.59427]
2	131297105	131297106	3	4.05911	+	[score_CL=4.05911;score_E=54.7334;score_B=48.1461;score_UC=4.05911]
2	131297106	131297107	3	1.69399	+	[score_CL=1.69399;score_E=58.7295;score_B=45.9562;score_UC=1.69399]
2	131297297	131297298	3	1.74748	+	[score_CL=1.74748;score_E=41.354;score_B=28.8235;score_UC=1.74748]
2	131297298	131297299	3	3.83379	+	[score_CL=3.83379;score_E=46.6523;score_B=36.5514;score_UC=3.83379]
2	131297299	131297300	3	9.34143	+	[score_CL=9.34143;score_E=41.0393;score_B=42.0898;score_UC=9.34143]
2	131297300	131297301	3	3.08888	+	[score_CL=3.08888;score_E=56.6001;score_B=41.5932;score_UC=3.08888]
2	131297301	131297302	3	9.01754	+	[score_CL=9.01754;score_E=45.2925;score_B=46.143;score_UC=9.01754]
2	131297302	131297303	3	10.3369	+	[score_CL=10.3369;score_E=42.9747;score_B=47.3303;score_UC=10.3369]
2	131297538	131297539	3	5.45055	+	[score_CL=5.45055;score_E=51.6654;score_B=46.2878;score_UC=5.45055]
2	131297539	131297540	3	10.9783	+	[score_CL=10.9783;score_E=45.4282;score_B=51.6811;score_UC=10.9783]
2	131297794	131297795	3	1.1835	+	[score_CL=1.1835;score_E=42.6101;score_B=31.5593;score_UC=1.1835]
2	131297795	131297796	3	1.01656	+	[score_CL=1.01656;score_E=49.9636;score_B=32.659;score_UC=1.01656]
2	131297796	131297797	3	2.30501	+	[score_CL=2.30501;score_E=41.7925;score_B=33.9273;score_UC=2.30501]
2	131298510	131298511	3	6.64826	+	[score_CL=6.64826;score_E=28.0347;score_B=31.5363;score_UC=6.64826]
2	131500131	131500132	3	4.87685	+	[score_CL=4.87685;score_E=54.2031;score_B=47.3766;score_UC=4.87685]
2	131500132	131500133	3	8.16197	+	[score_CL=8.16197;score_E=50.061;score_B=50.7908;score_UC=8.16197]
2	131915829	131915830	3	6.78811	+	[score_CL=6.78811;score_E=42.9556;score_B=40.3983;score_UC=6.78811]
2	131915830	131915831	3	6.78811	+	[score_CL=6.78811;score_E=43.0785;score_B=40.5251;score_UC=6.78811]
2	131915832	131915833	3	1.59794	+	[score_CL=1.59794;score_E=43.1897;score_B=30.4455;score_UC=1.59794]
2	131915833	131915834	3	3.34394	+	[score_CL=3.34394;score_E=38.4778;score_B=32.3132;score_UC=3.34394]
2	131915994	131915995	3	1.5008	+	[score_CL=1.53019;score_E=6.35151;score_B=2.51296;score_UC=1.5008]
2	131936564	131936565	3	3.12647	+	[score_CL=3.12647;score_E=89.0597;score_B=78.6542;score_UC=3.12647]
2	131936565	131936566	3	8.81355	+	[score_CL=8.81355;score_E=81.102;score_B=84.6733;score_UC=8.81355]
2	131936570	131936571	3	2.36814	+	[score_CL=2.36814;score_E=99.8253;score_B=90.0376;score_UC=2.36814]
2	131936571	131936572	3	19.079	+	[score_CL=19.079;score_E=89.6735;score_B=108.251;score_UC=19.079]
2	131936572	131936573	3	7.42506	+	[score_CL=7.42506;score_E=118.092;score_B=112.293;score_UC=7.42506]
2	131936573	131936574	3	19.8097	+	[score_CL=19.8097;score_E=100.131;score_B=117.954;score_UC=19.8097]
2	131936574	131936575	3	12.3465	+	[score_CL=12.3465;score_E=99.4133;score_B=108.723;score_UC=12.3465]
2	131936583	131936584	3	9.82354	+	[score_CL=9.82354;score_E=90.3969;score_B=93.7685;score_UC=9.82354]
2	131936584	131936585	3	7.65947	+	[score_CL=7.65947;score_E=92.8275;score_B=91.7952;score_UC=7.65947]
2	131936587	131936588	3	0.789188	+	[score_CL=0.789188;score_E=89.8054;score_B=75.6823;score_UC=0.789188]
2	131936588	131936589	3	2.31494	+	[score_CL=2.31494;score_E=86.169;score_B=77.3717;score_UC=2.31494]
2	131936589	131936590	3	0.553993	+	[score_CL=0.553993;score_E=90.2672;score_B=75.7436;score_UC=0.553993]
2	131936600	131936601	3	1.91308	+	[score_CL=1.91308;score_E=85.5715;score_B=77.7595;score_UC=1.91308]
2	131936625	131936626	3	8.70222	+	[score_CL=8.70222;score_E=83.5356;score_B=89.551;score_UC=8.70222]
2	131936641	131936642	3	4.04593	+	[score_CL=4.04593;score_E=79.752;score_B=76.9027;score_UC=4.04593]
2	131936650	131936651	3	1.55398	+	[score_CL=1.55398;score_E=77.2739;score_B=69.6221;score_UC=1.55398]
2	131936665	131936666	3	9.12468	+	[score_CL=9.12468;score_E=81.8184;score_B=83.7286;score_UC=9.12468]
2	131936666	131936667	3	8.93206	+	[score_CL=8.93206;score_E=81.7238;score_B=83.2482;score_UC=8.93206]
2	131936745	131936746	3	3.02893	+	[score_CL=3.02893;score_E=84.5874;score_B=74.4797;score_UC=3.02893]
2	131936746	131936747	3	16.2775	+	[score_CL=16.2775;score_E=89.6173;score_B=105.874;score_UC=16.2775]
2	131936747	131936748	3	27.4344	+	[score_CL=27.4344;score_E=102.746;score_B=130.181;score_UC=27.4344]
2	131936748	131936749	3	44.5829	+	[score_CL=44.5829;score_E=85.234;score_B=129.817;score_UC=44.5829]
2	131936753	131936754	3	4.38632	+	[score_CL=4.38632;score_E=66.0617;score_B=63.5418;score_UC=4.38632]
2	131936758	131936759	3	8.97414	+	[score_CL=8.97414;score_E=65.2941;score_B=72.1054;score_UC=8.97414]
2	131936767	131936768	3	20.3665	+	[score_CL=20.3665;score_E=70.3263;score_B=90.6775;score_UC=20.3665]
2	131936768	131936769	3	6.42831	+	[score_CL=6.42831;score_E=82.5494;score_B=80.7055;score_UC=6.42831]
2	131936772	131936773	3	4.71285	+	[score_CL=4.71285;score_E=72.5464;score_B=65.6084;score_UC=4.71285]
2	131936773	131936774	3	8.87042	+	[score_CL=8.87042;score_E=77.0047;score_B=74.0679;score_UC=8.87042]
2	131936774	131936775	3	9.94062	+	[score_CL=9.94062;score_E=83.2781;score_B=81.417;score_UC=9.94062]
2	131936775	131936776	3	12.3635	+	[score_CL=12.3635;score_E=81.8231;score_B=84.7954;score_UC=12.3635]
2	131936776	131936777	3	10.1459	+	[score_CL=10.1459;score_E=76.9899;score_B=77.8371;score_UC=10.1459]
2	131936777	131936778	3	3.13897	+	[score_CL=3.13897;score_E=74.0186;score_B=63.563;score_UC=3.13897]
2	131936788	131936789	3	3.55822	+	[score_CL=3.55822;score_E=65.9319;score_B=56.6574;score_UC=3.55822]
2	131936789	131936790	3	6.75594	+	[score_CL=6.75594;score_E=66.3597;score_B=60.4761;score_UC=6.75594]
2	131936790	131936791	3	5.84921	+	[score_CL=5.84921;score_E=63.8974;score_B=59.0039;score_UC=5.84921]
2	131936793	131936794	3	1.19647	+	[score_CL=1.19647;score_E=59.9514;score_B=46.9392;score_UC=1.19647]
2	131936794	131936795	3	1.35548	+	[score_CL=1.35548;score_E=57.7072;score_B=46.65;score_UC=1.35548]
2	131937210	131937211	3	34.8282	+	[score_CL=34.8282;score_E=482.215;score_B=517.043;score_UC=34.8282]
2	131937211	131937212	3	11.7228	+	[score_CL=11.7228;score_E=496.912;score_B=508.634;score_UC=11.7228]
2	131937213	131937214	3	32.2393	+	[score_CL=32.2393;score_E=497.369;score_B=529.609;score_UC=32.2393]
2	131937214	131937215	3	5.20011	+	[score_CL=5.20011;score_E=518.666;score_B=523.803;score_UC=5.20011]
2	131937221	131937222	3	39.7747	+	[score_CL=39.7747;score_E=571.519;score_B=611.293;score_UC=39.7747]
2	131937222	131937223	3	36.5647	+	[score_CL=36.5647;score_E=577.64;score_B=614.204;score_UC=36.5647]
2	131937228	131937229	3	70.0629	+	[score_CL=70.0629;score_E=623.671;score_B=693.734;score_UC=70.0629]
2	131937229	131937230	3	53.4207	+	[score_CL=53.4207;score_E=650.161;score_B=703.581;score_UC=53.4207]
2	131937230	131937231	3	26.7077	+	[score_CL=26.7077;score_E=648.839;score_B=675.547;score_UC=26.7077]
2	131937231	131937232	3	11.7964	+	[score_CL=11.7964;score_E=644.432;score_B=656.176;score_UC=11.7964]
2	131937289	131937290	3	42.7529	+	[score_CL=42.7529;score_E=708.396;score_B=751.149;score_UC=42.7529]
2	131937290	131937291	3	95.394	+	[score_CL=95.394;score_E=708.396;score_B=803.79;score_UC=95.394]
2	131937291	131937292	3	145.311	+	[score_CL=145.311;score_E=708.396;score_B=853.707;score_UC=145.311]
2	131937292	131937293	3	176.39	+	[score_CL=176.39;score_E=708.396;score_B=884.786;score_UC=176.39]
2	131937293	131937294	3	26.9214	+	[score_CL=26.9214;score_E=708.396;score_B=735.318;score_UC=26.9214]
2	131937294	131937295	3	74.4563	+	[score_CL=74.4563;score_E=708.396;score_B=782.853;score_UC=74.4563]
2	131937295	131937296	3	23.5687	+	[score_CL=23.5687;score_E=708.396;score_B=731.965;score_UC=23.5687]
2	131937297	131937298	3	2.00164	+	[score_CL=2.00164;score_E=708.27;score_B=710.398;score_UC=2.00164]
2	131937298	131937299	3	110.019	+	[score_CL=110.019;score_E=708.396;score_B=818.415;score_UC=110.019]
2	131937299	131937300	3	144.549	+	[score_CL=144.549;score_E=708.396;score_B=852.946;score_UC=144.549]
2	131937300	131937301	3	393.624	+	[score_CL=393.624;score_E=708.396;score_B=1102.02;score_UC=393.624]
2	131937301	131937302	3	269.001	+	[score_CL=269.001;score_E=708.396;score_B=977.397;score_UC=269.001]
2	131937302	131937303	3	106.927	+	[score_CL=106.927;score_E=708.396;score_B=815.323;score_UC=106.927]
2	131937303	131937304	3	3.74177	+	[score_CL=3.74177;score_E=708.373;score_B=712.138;score_UC=3.74177]
2	131937332	131937333	3	8.35286	+	[score_CL=8.35286;score_E=708.396;score_B=716.749;score_UC=8.35286]
2	131937333	131937334	3	105.951	+	[score_CL=105.951;score_E=708.396;score_B=814.347;score_UC=105.951]
2	131937346	131937347	3	12.066	+	[score_CL=12.066;score_E=708.396;score_B=720.462;score_UC=12.066]
2	131937347	131937348	3	146.584	+	[score_CL=146.584;score_E=708.396;score_B=854.98;score_UC=146.584]
2	131937348	131937349	3	25.8593	+	[score_CL=25.8593;score_E=708.396;score_B=734.256;score_UC=25.8593]
2	131937353	131937354	3	7.83035	+	[score_CL=7.83035;score_E=708.396;score_B=716.227;score_UC=7.83035]
2	131937354	131937355	3	70.0282	+	[score_CL=70.0282;score_E=708.396;score_B=778.425;score_UC=70.0282]
2	131937446	131937447	3	11.2916	+	[score_CL=11.2916;score_E=708.396;score_B=719.688;score_UC=11.2916]
2	131937471	131937472	3	7.75927	+	[score_CL=7.75927;score_E=665.696;score_B=670.224;score_UC=7.75927]
2	131937524	131937525	3	57.3176	+	[score_CL=57.3176;score_E=490.184;score_B=547.501;score_UC=57.3176]
2	131937539	131937540	3	3.71592	+	[score_CL=3.71592;score_E=464.152;score_B=460.454;score_UC=3.71592]
2	131937543	131937544	3	18.4512	+	[score_CL=18.4512;score_E=478.111;score_B=496.562;score_UC=18.4512]
2	131937544	131937545	3	101.284	+	[score_CL=101.284;score_E=494.609;score_B=595.892;score_UC=101.284]
2	131937545	131937546	3	59.7855	+	[score_CL=59.7855;score_E=494.186;score_B=553.971;score_UC=59.7855]
2	131937546	131937547	3	25.7116	+	[score_CL=25.7116;score_E=472.103;score_B=497.815;score_UC=25.7116]
2	131937565	131937566	3	8.68932	+	[score_CL=8.68932;score_E=421.841;score_B=428.17;score_UC=8.68932]
2	131937585	131937586	3	3.72891	+	[score_CL=3.72891;score_E=380.712;score_B=377.242;score_UC=3.72891]
2	131937606	131937607	3	55.1107	+	[score_CL=55.1107;score_E=345.437;score_B=400.548;score_UC=55.1107]
2	131937607	131937608	3	101.069	+	[score_CL=101.069;score_E=341.261;score_B=442.33;score_UC=101.069]
2	131937739	131937740	3	40.0671	+	[score_CL=40.0671;score_E=395.274;score_B=435.341;score_UC=40.0671]
2	131937740	131937741	3	64.8817	+	[score_CL=64.8817;score_E=399.17;score_B=464.052;score_UC=64.8817]
2	131937742	131937743	3	5.14816	+	[score_CL=5.14816;score_E=390.539;score_B=389.887;score_UC=5.14816]
2	131937762	131937763	3	62.7959	+	[score_CL=62.7959;score_E=534.547;score_B=597.343;score_UC=62.7959]
2	131937763	131937764	3	81.8505	+	[score_CL=81.8505;score_E=560.19;score_B=642.041;score_UC=81.8505]
2	131937764	131937765	3	131.286	+	[score_CL=131.286;score_E=567.292;score_B=698.579;score_UC=131.286]
2	131937765	131937766	3	46.7798	+	[score_CL=46.7798;score_E=553.964;score_B=600.744;score_UC=46.7798]
2	131937771	131937772	3	5.46622	+	[score_CL=5.46622;score_E=600.374;score_B=605.844;score_UC=5.46622]
2	131937772	131937773	3	39.8116	+	[score_CL=39.8116;score_E=593.192;score_B=633.004;score_UC=39.8116]
2	131937779	131937780	3	6.78645	+	[score_CL=6.78645;score_E=666.337;score_B=673.125;score_UC=6.78645]
2	131937780	131937781	3	64.2345	+	[score_CL=64.2345;score_E=661.35;score_B=725.585;score_UC=64.2345]
2	131937915	131937916	3	25.8625	+	[score_CL=25.8625;score_E=481.22;score_B=507.082;score_UC=25.8625]
2	131937916	131937917	3	29.3592	+	[score_CL=29.3592;score_E=477.596;score_B=506.956;score_UC=29.3592]
2	131937975	131937976	3	19.5039	+	[score_CL=19.5039;score_E=391.051;score_B=410.555;score_UC=19.5039]
2	131937976	131937977	3	94.9531	+	[score_CL=94.9531;score_E=408.814;score_B=503.768;score_UC=94.9531]
2	131937977	131937978	3	134.332	+	[score_CL=134.332;score_E=387.974;score_B=522.306;score_UC=134.332]
2	131937981	131937982	3	47.7879	+	[score_CL=47.7879;score_E=386.002;score_B=433.79;score_UC=47.7879]
2	131937982	131937983	3	154.332	+	[score_CL=154.332;score_E=404.466;score_B=558.798;score_UC=154.332]
2	131937983	131937984	3	77.3652	+	[score_CL=77.3652;score_E=399.722;score_B=477.087;score_UC=77.3652]
2	131937984	131937985	3	16.5237	+	[score_CL=16.5237;score_E=403.036;score_B=419.559;score_UC=16.5237]
2	131937985	131937986	3	30.4354	+	[score_CL=30.4354;score_E=399.574;score_B=430.009;score_UC=30.4354]
2	131937986	131937987	3	24.29	+	[score_CL=24.29;score_E=381.192;score_B=405.482;score_UC=24.29]
2	131938084	131938085	3	20.4877	+	[score_CL=20.4877;score_E=483.869;score_B=504.357;score_UC=20.4877]
2	131938085	131938086	3	187.027	+	[score_CL=187.027;score_E=504.337;score_B=691.364;score_UC=187.027]
2	131938086	131938087	3	134.187	+	[score_CL=134.187;score_E=485.525;score_B=619.712;score_UC=134.187]
2	131938089	131938090	3	39.5149	+	[score_CL=39.5149;score_E=470.458;score_B=509.973;score_UC=39.5149]
2	131938101	131938102	3	14.3414	+	[score_CL=14.3414;score_E=500.532;score_B=512.757;score_UC=14.3414]
2	131938102	131938103	3	17.1453	+	[score_CL=17.1453;score_E=498.562;score_B=515.334;score_UC=17.1453]
2	131938105	131938106	3	119.949	+	[score_CL=119.949;score_E=506.933;score_B=626.881;score_UC=119.949]
2	131938106	131938107	3	106.216	+	[score_CL=106.216;score_E=506.284;score_B=612.499;score_UC=106.216]
2	131938114	131938115	3	7.19438	+	[score_CL=7.19438;score_E=491.012;score_B=494.428;score_UC=7.19438]
2	131938233	131938234	3	2.12467	+	[score_CL=2.12467;score_E=708.284;score_B=710.521;score_UC=2.12467]
2	131938234	131938235	3	62.7916	+	[score_CL=62.7916;score_E=708.396;score_B=771.188;score_UC=62.7916]
2	131938235	131938236	3	101.319	+	[score_CL=101.319;score_E=708.396;score_B=809.715;score_UC=101.319]
2	131938242	131938243	3	250.874	+	[score_CL=250.874;score_E=708.396;score_B=959.27;score_UC=250.874]
2	131938243	131938244	3	699.109	+	[score_CL=699.109;score_E=708.396;score_B=1407.51;score_UC=699.109]
2	131938244	131938245	3	398.813	+	[score_CL=398.813;score_E=708.396;score_B=1107.21;score_UC=398.813]
2	131938245	131938246	3	152.583	+	[score_CL=152.583;score_E=708.396;score_B=860.98;score_UC=152.583]
2	131938249	131938250	3	19.7444	+	[score_CL=19.7444;score_E=708.396;score_B=728.141;score_UC=19.7444]
2	131938250	131938251	3	269.136	+	[score_CL=269.136;score_E=708.396;score_B=977.533;score_UC=269.136]
2	131938251	131938252	3	520.517	+	[score_CL=520.517;score_E=708.396;score_B=1228.91;score_UC=520.517]
2	131938252	131938253	3	443.249	+	[score_CL=443.249;score_E=708.396;score_B=1151.65;score_UC=443.249]
2	131938253	131938254	3	66.8063	+	[score_CL=66.8063;score_E=708.396;score_B=775.203;score_UC=66.8063]
2	131938255	131938256	3	97.4289	+	[score_CL=97.4289;score_E=708.396;score_B=805.825;score_UC=97.4289]
2	131938256	131938257	3	115.436	+	[score_CL=115.436;score_E=708.396;score_B=823.832;score_UC=115.436]
2	131938257	131938258	3	128.135	+	[score_CL=128.135;score_E=708.396;score_B=836.531;score_UC=128.135]
2	131938258	131938259	3	322.534	+	[score_CL=322.534;score_E=708.396;score_B=1030.93;score_UC=322.534]
2	131938259	131938260	3	144.639	+	[score_CL=144.639;score_E=708.396;score_B=853.036;score_UC=144.639]
2	131938260	131938261	3	75.5387	+	[score_CL=75.5387;score_E=708.396;score_B=783.935;score_UC=75.5387]
2	131938261	131938262	3	108.674	+	[score_CL=108.674;score_E=708.396;score_B=817.07;score_UC=108.674]
2	131938264	131938265	3	72.6803	+	[score_CL=72.6803;score_E=708.396;score_B=781.077;score_UC=72.6803]
2	131938271	131938272	3	22.7719	+	[score_CL=22.7719;score_E=708.396;score_B=731.168;score_UC=22.7719]
2	131938272	131938273	3	17.1589	+	[score_CL=17.1589;score_E=708.396;score_B=725.555;score_UC=17.1589]
2	131938341	131938342	3	78.7594	+	[score_CL=78.7594;score_E=515.548;score_B=594.308;score_UC=78.7594]
2	131938342	131938343	3	33.567	+	[score_CL=33.567;score_E=529.499;score_B=563.066;score_UC=33.567]
2	131938343	131938344	3	26.0848	+	[score_CL=26.0848;score_E=503.757;score_B=529.841;score_UC=26.0848]
2	132101084	132101085	3	4.81679	+	[score_CL=4.81679;score_E=67.6035;score_B=66.2921;score_UC=4.81679]
2	132101147	132101148	3	5.81729	+	[score_CL=5.81729;score_E=198.05;score_B=193.315;score_UC=5.81729]
2	132101148	132101149	3	11.5553	+	[score_CL=11.5553;score_E=193.796;score_B=201.036;score_UC=11.5553]
2	132101151	132101152	3	12.928	+	[score_CL=12.928;score_E=193.791;score_B=206.585;score_UC=12.928]
2	132101153	132101154	3	7.42803	+	[score_CL=7.42803;score_E=213.173;score_B=211.642;score_UC=7.42803]
2	132101154	132101155	3	15.6011	+	[score_CL=15.6011;score_E=206.682;score_B=221.183;score_UC=15.6011]
2	132101169	132101170	3	9.91642	+	[score_CL=9.91642;score_E=228.588;score_B=232.11;score_UC=9.91642]
2	132101170	132101171	3	8.30047	+	[score_CL=8.30047;score_E=231.376;score_B=231.508;score_UC=8.30047]
2	132101192	132101193	3	8.1892	+	[score_CL=8.1892;score_E=241.063;score_B=241.086;score_UC=8.1892]
2	132101193	132101194	3	10.2564	+	[score_CL=10.2564;score_E=259.328;score_B=266.206;score_UC=10.2564]
2	132101194	132101195	3	28.6279	+	[score_CL=28.6279;score_E=254;score_B=282.627;score_UC=28.6279]
2	132101195	132101196	3	13.3178	+	[score_CL=13.3178;score_E=269.94;score_B=283.258;score_UC=13.3178]
2	132101196	132101197	3	45.8209	+	[score_CL=45.8209;score_E=263.756;score_B=309.577;score_UC=45.8209]
2	132101197	132101198	3	42.3921	+	[score_CL=42.3921;score_E=269.342;score_B=311.734;score_UC=42.3921]
2	132101198	132101199	3	47.5745	+	[score_CL=47.5745;score_E=268.984;score_B=316.559;score_UC=47.5745]
2	132101199	132101200	3	32.1959	+	[score_CL=32.1959;score_E=268.571;score_B=300.766;score_UC=32.1959]
2	132101200	132101201	3	57.8351	+	[score_CL=57.8351;score_E=268.112;score_B=325.948;score_UC=57.8351]
2	132101201	132101202	3	79.3811	+	[score_CL=79.3811;score_E=267.61;score_B=346.991;score_UC=79.3811]
2	132101202	132101203	3	47.8519	+	[score_CL=47.8519;score_E=267.064;score_B=314.916;score_UC=47.8519]
2	132101203	132101204	3	30.3	+	[score_CL=30.3;score_E=266.474;score_B=296.774;score_UC=30.3]
2	132101204	132101205	3	34.4217	+	[score_CL=34.4217;score_E=262.204;score_B=296.625;score_UC=34.4217]
2	132101205	132101206	3	16.9108	+	[score_CL=16.9108;score_E=257.813;score_B=274.724;score_UC=16.9108]
2	132101206	132101207	3	13.17	+	[score_CL=13.17;score_E=241.521;score_B=251.548;score_UC=13.17]
2	132101210	132101211	3	8.17641	+	[score_CL=8.17641;score_E=221.727;score_B=226.785;score_UC=8.17641]
2	132101212	132101213	3	9.33458	+	[score_CL=9.33458;score_E=240.079;score_B=249.379;score_UC=9.33458]
2	132101213	132101214	3	30.9058	+	[score_CL=30.9058;score_E=248.394;score_B=279.3;score_UC=30.9058]
2	132101214	132101215	3	58.6248	+	[score_CL=58.6248;score_E=257.242;score_B=315.867;score_UC=58.6248]
2	132101215	132101216	3	102.346	+	[score_CL=102.346;score_E=256.164;score_B=358.509;score_UC=102.346]
2	132101216	132101217	3	108.158	+	[score_CL=108.158;score_E=255.048;score_B=363.206;score_UC=108.158]
2	132101217	132101218	3	56.5727	+	[score_CL=56.5727;score_E=252.771;score_B=309.344;score_UC=56.5727]
2	132101218	132101219	3	19.7898	+	[score_CL=19.7898;score_E=232.185;score_B=251.975;score_UC=19.7898]
2	132263237	132263238	3	0.636021	+	[score_CL=0.636021;score_E=28.4249;score_B=26.1703;score_UC=0.636021]
2	132263238	132263239	3	8.63722	+	[score_CL=8.63722;score_E=26.7714;score_B=34.2118;score_UC=8.63722]
2	132263261	132263262	3	9.32817	+	[score_CL=9.32817;score_E=29.2499;score_B=37.4271;score_UC=9.32817]
2	132263329	132263330	3	3.5049	+	[score_CL=3.5049;score_E=37.1971;score_B=29.138;score_UC=3.5049]
2	132263330	132263331	3	4.3452	+	[score_CL=4.3452;score_E=35.6081;score_B=29.9239;score_UC=4.3452]
2	132263380	132263381	3	1.21938	+	[score_CL=1.21938;score_E=15.1818;score_B=10.3195;score_UC=1.21938]
2	132263381	132263382	3	0.886654	+	[score_CL=0.886654;score_E=15.1472;score_B=8.84405;score_UC=0.886654]
2	132305339	132305340	3	7.31769	+	[score_CL=7.31769;score_E=78.8987;score_B=82.5578;score_UC=7.31769]
2	132305412	132305413	3	22.2288	+	[score_CL=22.2288;score_E=231.687;score_B=253.916;score_UC=22.2288]
2	132305413	132305414	3	0.989176	+	[score_CL=0.989176;score_E=251.445;score_B=244.502;score_UC=0.989176]
2	132305436	132305437	3	35.469	+	[score_CL=35.469;score_E=283.593;score_B=319.062;score_UC=35.469]
2	132305437	132305438	3	64.2491	+	[score_CL=64.2491;score_E=303.613;score_B=367.862;score_UC=64.2491]
2	132305438	132305439	3	34.8273	+	[score_CL=34.8273;score_E=304.363;score_B=339.19;score_UC=34.8273]
2	132305439	132305440	3	33.1878	+	[score_CL=33.1878;score_E=305.066;score_B=338.254;score_UC=33.1878]
2	132305440	132305441	3	47.1832	+	[score_CL=47.1832;score_E=305.722;score_B=352.905;score_UC=47.1832]
2	132305441	132305442	3	61.8873	+	[score_CL=61.8873;score_E=306.334;score_B=368.221;score_UC=61.8873]
2	132305442	132305443	3	34.895	+	[score_CL=34.895;score_E=306.9;score_B=341.795;score_UC=34.895]
2	132305443	132305444	3	44.707	+	[score_CL=44.707;score_E=293.384;score_B=338.091;score_UC=44.707]
2	132305444	132305445	3	6.48978	+	[score_CL=6.48978;score_E=287.36;score_B=293.852;score_UC=6.48978]
2	132305447	132305448	3	14.374	+	[score_CL=14.374;score_E=289.812;score_B=304.186;score_UC=14.374]
2	132305448	132305449	3	42.8142	+	[score_CL=42.8142;score_E=304.438;score_B=347.252;score_UC=42.8142]
2	132305449	132305450	3	61.6934	+	[score_CL=61.6934;score_E=309.534;score_B=371.227;score_UC=61.6934]
2	132305450	132305451	3	68.0799	+	[score_CL=68.0799;score_E=309.728;score_B=377.808;score_UC=68.0799]
2	132305451	132305452	3	115.342	+	[score_CL=115.342;score_E=309.878;score_B=425.22;score_UC=115.342]
2	132305452	132305453	3	209.336	+	[score_CL=209.336;score_E=309.985;score_B=519.321;score_UC=209.336]
2	132305453	132305454	3	238.495	+	[score_CL=238.495;score_E=310.048;score_B=548.543;score_UC=238.495]
2	132305454	132305455	3	160.651	+	[score_CL=160.651;score_E=310.074;score_B=470.724;score_UC=160.651]
2	132305455	132305456	3	66.773	+	[score_CL=66.773;score_E=289.531;score_B=356.304;score_UC=66.773]
2	132305458	132305459	3	13.6957	+	[score_CL=13.6957;score_E=272.449;score_B=285.612;score_UC=13.6957]
2	132305459	132305460	3	2.34842	+	[score_CL=2.34842;score_E=286.463;score_B=274.967;score_UC=2.34842]
2	132305538	132305539	3	18.9125	+	[score_CL=18.9125;score_E=255.619;score_B=274.531;score_UC=18.9125]
2	132305539	132305540	3	35.2637	+	[score_CL=35.2637;score_E=254.154;score_B=289.417;score_UC=35.2637]
2	132305560	132305561	3	2.97194	+	[score_CL=2.97194;score_E=274.353;score_B=264.016;score_UC=2.97194]
2	132305561	132305562	3	6.36999	+	[score_CL=6.36999;score_E=270.825;score_B=269.649;score_UC=6.36999]
2	132305752	132305753	3	197.067	+	[score_CL=197.067;score_E=483.611;score_B=680.679;score_UC=197.067]
2	132305753	132305754	3	46.8492	+	[score_CL=46.8492;score_E=505.02;score_B=551.87;score_UC=46.8492]
2	132305754	132305755	3	52.3711	+	[score_CL=52.3711;score_E=507.184;score_B=559.555;score_UC=52.3711]
2	132305755	132305756	3	51.3546	+	[score_CL=51.3546;score_E=509.319;score_B=560.674;score_UC=51.3546]
2	132305756	132305757	3	108.274	+	[score_CL=108.274;score_E=511.425;score_B=619.699;score_UC=108.274]
2	132305757	132305758	3	42.2784	+	[score_CL=42.2784;score_E=492.98;score_B=535.259;score_UC=42.2784]
2	132305761	132305762	3	103.185	+	[score_CL=103.185;score_E=502.283;score_B=605.468;score_UC=103.185]
2	132305762	132305763	3	137.213	+	[score_CL=137.213;score_E=523.434;score_B=660.646;score_UC=137.213]
2	132305763	132305764	3	227.615	+	[score_CL=227.615;score_E=525.334;score_B=752.949;score_UC=227.615]
2	132305764	132305765	3	187.802	+	[score_CL=187.802;score_E=517.817;score_B=705.619;score_UC=187.802]
2	132305765	132305766	3	11.1334	+	[score_CL=11.1334;score_E=508.526;score_B=519.659;score_UC=11.1334]
2	132305779	132305780	3	10.9709	+	[score_CL=10.9709;score_E=532.588;score_B=539.373;score_UC=10.9709]
2	132305780	132305781	3	21.3912	+	[score_CL=21.3912;score_E=545.14;score_B=566.245;score_UC=21.3912]
2	132305781	132305782	3	21.7461	+	[score_CL=21.7461;score_E=534.495;score_B=556.24;score_UC=21.7461]
2	132305784	132305785	3	3.06937	+	[score_CL=3.06937;score_E=540.24;score_B=543.355;score_UC=3.06937]
2	132305785	132305786	3	94.9572	+	[score_CL=94.9572;score_E=524.255;score_B=619.212;score_UC=94.9572]
2	132305796	132305797	3	8.92578	+	[score_CL=8.92578;score_E=544.534;score_B=546.086;score_UC=8.92578]
2	132305797	132305798	3	8.10895	+	[score_CL=8.10895;score_E=546.773;score_B=546.656;score_UC=8.10895]
2	132305863	132305864	3	85.7131	+	[score_CL=85.7131;score_E=681.901;score_B=767.614;score_UC=85.7131]
2	132305864	132305865	3	172.192	+	[score_CL=172.192;score_E=702.914;score_B=875.106;score_UC=172.192]
2	132305865	132305866	3	152.343	+	[score_CL=152.343;score_E=684.143;score_B=836.486;score_UC=152.343]
2	132305884	132305885	3	5.17617	+	[score_CL=5.17617;score_E=708.391;score_B=708.624;score_UC=5.17617]
2	132305885	132305886	3	25.4232	+	[score_CL=25.4232;score_E=708.396;score_B=733.82;score_UC=25.4232]
2	132305886	132305887	3	146.637	+	[score_CL=146.637;score_E=708.396;score_B=855.034;score_UC=146.637]
2	132305889	132305890	3	4.97704	+	[score_CL=4.97704;score_E=708.39;score_B=713.373;score_UC=4.97704]
2	132305890	132305891	3	53.5217	+	[score_CL=53.5217;score_E=696.178;score_B=749.7;score_UC=53.5217]
2	132305895	132305896	3	59.874	+	[score_CL=59.874;score_E=708.396;score_B=768.27;score_UC=59.874]
2	132305896	132305897	3	97.201	+	[score_CL=97.201;score_E=708.396;score_B=805.597;score_UC=97.201]
2	132305897	132305898	3	172.445	+	[score_CL=172.445;score_E=708.396;score_B=880.841;score_UC=172.445]
2	132305898	132305899	3	148.912	+	[score_CL=148.912;score_E=708.396;score_B=857.308;score_UC=148.912]
2	132305914	132305915	3	1.95277	+	[score_CL=1.95277;score_E=676.814;score_B=669.82;score_UC=1.95277]
2	132305918	132305919	3	28.2861	+	[score_CL=28.2861;score_E=690.975;score_B=719.262;score_UC=28.2861]
2	132305919	132305920	3	156.56	+	[score_CL=156.56;score_E=687.947;score_B=844.507;score_UC=156.56]
2	132305923	132305924	3	39.5395	+	[score_CL=39.5395;score_E=661.187;score_B=700.726;score_UC=39.5395]
2	132305928	132305929	3	68.7131	+	[score_CL=68.7131;score_E=670.931;score_B=739.644;score_UC=68.7131]
2	132305929	132305930	3	112.54	+	[score_CL=112.54;score_E=687.83;score_B=800.37;score_UC=112.54]
2	132305930	132305931	3	181.446	+	[score_CL=181.446;score_E=685.46;score_B=866.906;score_UC=181.446]
2	132305931	132305932	3	145.896	+	[score_CL=145.896;score_E=662.508;score_B=808.404;score_UC=145.896]
2	132305947	132305948	3	4.6472	+	[score_CL=4.6472;score_E=607.843;score_B=600.796;score_UC=4.6472]
2	132305948	132305949	3	8.69113	+	[score_CL=8.69113;score_E=599.521;score_B=601.668;score_UC=8.69113]
2	132305952	132305953	3	108.415	+	[score_CL=108.415;score_E=581.868;score_B=690.283;score_UC=108.415]
2	132306030	132306031	3	14.475	+	[score_CL=14.475;score_E=342.153;score_B=356.628;score_UC=14.475]
2	132306031	132306032	3	71.0083	+	[score_CL=71.0083;score_E=333.424;score_B=404.432;score_UC=71.0083]
2	132306171	132306172	3	72.521	+	[score_CL=72.521;score_E=377.469;score_B=449.99;score_UC=72.521]
2	132306172	132306173	3	98.2815	+	[score_CL=98.2815;score_E=400.049;score_B=498.331;score_UC=98.2815]
2	132306173	132306174	3	24.543	+	[score_CL=24.543;score_E=383.089;score_B=407.632;score_UC=24.543]
2	132306187	132306188	3	5.20384	+	[score_CL=5.20384;score_E=437.346;score_B=433.809;score_UC=5.20384]
2	132306188	132306189	3	22.0435	+	[score_CL=22.0435;score_E=438.372;score_B=460.12;score_UC=22.0435]
2	132306189	132306190	3	12.2068	+	[score_CL=12.2068;score_E=464.714;score_B=476.92;score_UC=12.2068]
2	132306190	132306191	3	47.8137	+	[score_CL=47.8137;score_E=441.337;score_B=489.151;score_UC=47.8137]
2	132306193	132306194	3	8.92599	+	[score_CL=8.92599;score_E=462.071;score_B=465.938;score_UC=8.92599]
2	132306194	132306195	3	22.7784	+	[score_CL=22.7784;score_E=454.812;score_B=477.588;score_UC=22.7784]
2	132306201	132306202	3	22.646	+	[score_CL=22.646;score_E=497.005;score_B=519.651;score_UC=22.646]
2	132306202	132306203	3	68.8197	+	[score_CL=68.8197;score_E=501.251;score_B=570.07;score_UC=68.8197]
2	132306203	132306204	3	0.661227	+	[score_CL=0.661227;score_E=525.081;score_B=526.158;score_UC=0.661227]
2	132306204	132306205	3	17.8184	+	[score_CL=17.8184;score_E=491.151;score_B=508.966;score_UC=17.8184]
2	132306242	132306243	3	8.23603	+	[score_CL=8.23603;score_E=688.509;score_B=696.746;score_UC=8.23603]
2	132306243	132306244	3	129.083	+	[score_CL=129.083;score_E=700.644;score_B=829.727;score_UC=129.083]
2	132306244	132306245	3	105.398	+	[score_CL=105.398;score_E=694.896;score_B=800.294;score_UC=105.398]
2	132306255	132306256	3	42.6194	+	[score_CL=42.6194;score_E=708.396;score_B=751.016;score_UC=42.6194]
2	132306256	132306257	3	65.1016	+	[score_CL=65.1016;score_E=708.396;score_B=773.498;score_UC=65.1016]
2	132306257	132306258	3	49.5587	+	[score_CL=49.5587;score_E=708.396;score_B=757.955;score_UC=49.5587]
2	132306258	132306259	3	35.8396	+	[score_CL=35.8396;score_E=708.396;score_B=744.236;score_UC=35.8396]
2	132306259	132306260	3	114.494	+	[score_CL=114.494;score_E=708.396;score_B=822.891;score_UC=114.494]
2	132306260	132306261	3	16.8823	+	[score_CL=16.8823;score_E=708.396;score_B=725.279;score_UC=16.8823]
2	132306261	132306262	3	39.9494	+	[score_CL=39.9494;score_E=708.396;score_B=748.346;score_UC=39.9494]
2	132306262	132306263	3	101.706	+	[score_CL=101.706;score_E=708.396;score_B=810.102;score_UC=101.706]
2	132306263	132306264	3	19.3046	+	[score_CL=19.3046;score_E=708.396;score_B=727.701;score_UC=19.3046]
2	132306370	132306371	3	8.13855	+	[score_CL=8.13855;score_E=660.965;score_B=666.233;score_UC=8.13855]
2	132306380	132306381	3	36.5011	+	[score_CL=36.5011;score_E=667.83;score_B=704.331;score_UC=36.5011]
2	132306381	132306382	3	14.8163	+	[score_CL=14.8163;score_E=690.776;score_B=705.592;score_UC=14.8163]
2	132306382	132306383	3	21.8308	+	[score_CL=21.8308;score_E=664.167;score_B=685.994;score_UC=21.8308]
2	132306466	132306467	3	1.31566	+	[score_CL=1.31566;score_E=384.079;score_B=375.997;score_UC=1.31566]
2	132306479	132306480	3	35.6645	+	[score_CL=35.6645;score_E=365.286;score_B=400.95;score_UC=35.6645]
2	132306573	132306574	3	35.7962	+	[score_CL=35.7962;score_E=441.688;score_B=477.484;score_UC=35.7962]
2	132306574	132306575	3	88.7417	+	[score_CL=88.7417;score_E=461.533;score_B=550.274;score_UC=88.7417]
2	132306575	132306576	3	200.893	+	[score_CL=200.893;score_E=462.098;score_B=662.991;score_UC=200.893]
2	132306576	132306577	3	92.3105	+	[score_CL=92.3105;score_E=442.084;score_B=534.395;score_UC=92.3105]
2	132306582	132306583	3	32.3831	+	[score_CL=32.3831;score_E=445.13;score_B=477.513;score_UC=32.3831]
2	132306583	132306584	3	54.62	+	[score_CL=54.62;score_E=464.419;score_B=519.039;score_UC=54.62]
2	132306584	132306585	3	107.156	+	[score_CL=107.156;score_E=443.906;score_B=551.062;score_UC=107.156]
2	132306587	132306588	3	2.60933	+	[score_CL=2.60933;score_E=424.294;score_B=418.612;score_UC=2.60933]
2	132306593	132306594	3	4.74618	+	[score_CL=4.74618;score_E=442.124;score_B=440.162;score_UC=4.74618]
2	132306594	132306595	3	24.3428	+	[score_CL=24.3428;score_E=446.199;score_B=470.541;score_UC=24.3428]
2	132306595	132306596	3	64.67	+	[score_CL=64.67;score_E=459.903;score_B=524.573;score_UC=64.67]
2	132306596	132306597	3	83.7629	+	[score_CL=83.7629;score_E=438.56;score_B=522.322;score_UC=83.7629]
2	132306598	132306599	3	26.0213	+	[score_CL=26.0213;score_E=425.552;score_B=451.574;score_UC=26.0213]
2	132306599	132306600	3	8.08057	+	[score_CL=8.08057;score_E=435.674;score_B=442.109;score_UC=8.08057]
2	132306718	132306719	3	4.48546	+	[score_CL=4.48546;score_E=211.618;score_B=209.647;score_UC=4.48546]
2	132306722	132306723	3	10.6105	+	[score_CL=10.6105;score_E=231.796;score_B=237.796;score_UC=10.6105]
2	132306723	132306724	3	21.2878	+	[score_CL=21.2878;score_E=222.308;score_B=243.589;score_UC=21.2878]
2	132306804	132306805	3	12.6991	+	[score_CL=12.6991;score_E=220.775;score_B=229.781;score_UC=12.6991]
2	132306805	132306806	3	10.948	+	[score_CL=10.948;score_E=222.471;score_B=228.002;score_UC=10.948]
2	132306815	132306816	3	3.86586	+	[score_CL=3.86586;score_E=209.167;score_B=205.962;score_UC=3.86586]
2	132306837	132306838	3	5.4143	+	[score_CL=5.4143;score_E=206.405;score_B=206.283;score_UC=5.4143]
2	132306850	132306851	3	3.8327	+	[score_CL=3.8327;score_E=212.416;score_B=203.762;score_UC=3.8327]
2	132306851	132306852	3	7.50431	+	[score_CL=7.50431;score_E=222.831;score_B=217.805;score_UC=7.50431]
2	132306852	132306853	3	15.9701	+	[score_CL=15.9701;score_E=212.06;score_B=225.695;score_UC=15.9701]
2	132306853	132306854	3	1.83695	+	[score_CL=1.83695;score_E=220.879;score_B=209.137;score_UC=1.83695]
2	132306859	132306860	3	1.24831	+	[score_CL=1.24831;score_E=200.184;score_B=191.982;score_UC=1.24831]
2	132306871	132306872	3	6.54019	+	[score_CL=6.54019;score_E=195.362;score_B=197.48;score_UC=6.54019]
2	132306999	132307000	3	5.5938	+	[score_CL=5.5938;score_E=176.053;score_B=170.884;score_UC=5.5938]
2	132307000	132307001	3	11.5377	+	[score_CL=11.5377;score_E=168.401;score_B=175.7;score_UC=11.5377]
2	132307017	132307018	3	6.93231	+	[score_CL=6.93231;score_E=161.831;score_B=163.504;score_UC=6.93231]
2	132307018	132307019	3	24.4851	+	[score_CL=24.4851;score_E=146.934;score_B=171.419;score_UC=24.4851]
2	132307096	132307097	3	2.77866	+	[score_CL=2.77866;score_E=72.9443;score_B=67.6092;score_UC=2.77866]
2	132307178	132307179	3	7.62069	+	[score_CL=7.62069;score_E=90.0685;score_B=89.0476;score_UC=7.62069]
2	132307179	132307180	3	7.49458	+	[score_CL=7.49458;score_E=90.538;score_B=89.2586;score_UC=7.49458]
2	132307221	132307222	3	1.84397	+	[score_CL=1.84397;score_E=112.486;score_B=100.024;score_UC=1.84397]
2	132307222	132307223	3	14.3858	+	[score_CL=14.3858;score_E=117.401;score_B=131.787;score_UC=14.3858]
2	132307223	132307224	3	57.0371	+	[score_CL=57.0371;score_E=129.953;score_B=186.99;score_UC=57.0371]
2	132307224	132307225	3	30.7753	+	[score_CL=30.7753;score_E=114.445;score_B=145.22;score_UC=30.7753]
2	132307230	132307231	3	16.1012	+	[score_CL=16.1012;score_E=116.463;score_B=132.502;score_UC=16.1012]
2	132307231	132307232	3	23.4924	+	[score_CL=23.4924;score_E=121.02;score_B=144.359;score_UC=23.4924]
2	132307232	132307233	3	8.88155	+	[score_CL=8.88155;score_E=116.791;score_B=121.099;score_UC=8.88155]
2	132307233	132307234	3	1.12959	+	[score_CL=1.12959;score_E=113.002;score_B=95.5151;score_UC=1.12959]
2	132307234	132307235	3	1.27355	+	[score_CL=1.27355;score_E=104.222;score_B=88.7362;score_UC=1.27355]
2	132307235	132307236	3	1.82115	+	[score_CL=1.82115;score_E=109.814;score_B=94.973;score_UC=1.82115]
2	132307236	132307237	3	7.64329	+	[score_CL=7.64329;score_E=118.943;score_B=126.174;score_UC=7.64329]
2	132307237	132307238	3	31.7587	+	[score_CL=31.7587;score_E=124.66;score_B=156.419;score_UC=31.7587]
2	132307238	132307239	3	31.7956	+	[score_CL=31.7956;score_E=136.278;score_B=168.073;score_UC=31.7956]
2	132307239	132307240	3	32.0311	+	[score_CL=32.0311;score_E=136.307;score_B=168.338;score_UC=32.0311]
2	132307240	132307241	3	65.1451	+	[score_CL=65.1451;score_E=136.328;score_B=201.473;score_UC=65.1451]
2	132307241	132307242	3	48.8015	+	[score_CL=48.8015;score_E=136.339;score_B=185.141;score_UC=48.8015]
2	132307242	132307243	3	29.8131	+	[score_CL=29.8131;score_E=133.017;score_B=162.83;score_UC=29.8131]
2	132307243	132307244	3	17.2333	+	[score_CL=17.2333;score_E=136.331;score_B=153.564;score_UC=17.2333]
2	132307244	132307245	3	25.856	+	[score_CL=25.856;score_E=134.203;score_B=160.059;score_UC=25.856]
2	132307245	132307246	3	35.8957	+	[score_CL=35.8957;score_E=136.294;score_B=172.19;score_UC=35.8957]
2	132307246	132307247	3	52.4325	+	[score_CL=52.4325;score_E=132.359;score_B=184.791;score_UC=52.4325]
2	132307247	132307248	3	16.6386	+	[score_CL=16.6386;score_E=118.453;score_B=135.092;score_UC=16.6386]
2	132307248	132307249	3	2.68934	+	[score_CL=2.68934;score_E=125.987;score_B=110.424;score_UC=2.68934]
2	132307249	132307250	3	8.25083	+	[score_CL=8.25083;score_E=100.63;score_B=101.992;score_UC=8.25083]
2	132307250	132307251	3	1.25756	+	[score_CL=1.25756;score_E=108.635;score_B=94.8683;score_UC=1.25756]
2	132307252	132307253	3	10.9997	+	[score_CL=10.9997;score_E=101.542;score_B=107.795;score_UC=10.9997]
2	132307253	132307254	3	5.27649	+	[score_CL=5.27649;score_E=107.785;score_B=101.983;score_UC=5.27649]
2	132307417	132307418	3	32.5841	+	[score_CL=32.5841;score_E=112.989;score_B=145.574;score_UC=32.5841]
2	132307418	132307419	3	21.9607	+	[score_CL=21.9607;score_E=121.541;score_B=143.502;score_UC=21.9607]
2	132307419	132307420	3	8.97208	+	[score_CL=8.97208;score_E=118.981;score_B=118.49;score_UC=8.97208]
2	132307420	132307421	3	5.78561	+	[score_CL=5.78561;score_E=104.168;score_B=99.3957;score_UC=5.78561]
2	132307458	132307459	3	9.35754	+	[score_CL=9.35754;score_E=138.457;score_B=143.653;score_UC=9.35754]
2	132307459	132307460	3	23.3018	+	[score_CL=23.3018;score_E=148.341;score_B=171.643;score_UC=23.3018]
2	132307460	132307461	3	41.7896	+	[score_CL=41.7896;score_E=158.229;score_B=200.018;score_UC=41.7896]
2	132307461	132307462	3	21.1825	+	[score_CL=21.1825;score_E=158.573;score_B=179.756;score_UC=21.1825]
2	132307462	132307463	3	20.8778	+	[score_CL=20.8778;score_E=152.192;score_B=172.806;score_UC=20.8778]
2	132307463	132307464	3	13.3104	+	[score_CL=13.3104;score_E=139.256;score_B=151.086;score_UC=13.3104]
2	132307474	132307475	3	4.49	+	[score_CL=4.49;score_E=144.268;score_B=138.922;score_UC=4.49]
2	132307475	132307476	3	21.1632	+	[score_CL=21.1632;score_E=149.154;score_B=170.317;score_UC=21.1632]
2	132307476	132307477	3	55.7795	+	[score_CL=55.7795;score_E=163.974;score_B=219.754;score_UC=55.7795]
2	132307477	132307478	3	65.6794	+	[score_CL=65.6794;score_E=153.769;score_B=219.449;score_UC=65.6794]
2	132307478	132307479	3	9.96601	+	[score_CL=9.96601;score_E=158.789;score_B=168.755;score_UC=9.96601]
2	132307479	132307480	3	14.7765	+	[score_CL=14.7765;score_E=134.935;score_B=147.948;score_UC=14.7765]
2	132307490	132307491	3	4.04714	+	[score_CL=4.04714;score_E=134.208;score_B=126.007;score_UC=4.04714]
2	132307491	132307492	3	6.61458	+	[score_CL=6.61458;score_E=130.656;score_B=128.592;score_UC=6.61458]
2	132307494	132307495	3	16.538	+	[score_CL=16.538;score_E=129.649;score_B=146.074;score_UC=16.538]
2	132307495	132307496	3	3.58306	+	[score_CL=3.58306;score_E=144.101;score_B=135.323;score_UC=3.58306]
2	132307604	132307605	3	11.7553	+	[score_CL=11.7553;score_E=166.224;score_B=177.609;score_UC=11.7553]
2	132307614	132307615	3	9.15875	+	[score_CL=9.15875;score_E=192.814;score_B=194.865;score_UC=9.15875]
2	132307615	132307616	3	18.4991	+	[score_CL=18.4991;score_E=204.807;score_B=223.301;score_UC=18.4991]
2	132307616	132307617	3	29.1059	+	[score_CL=29.1059;score_E=214.383;score_B=243.489;score_UC=29.1059]
2	132307617	132307618	3	22.8705	+	[score_CL=22.8705;score_E=216.296;score_B=239.167;score_UC=22.8705]
2	132307618	132307619	3	27.9558	+	[score_CL=27.9558;score_E=196.434;score_B=224.39;score_UC=27.9558]
2	132307623	132307624	3	8.32527	+	[score_CL=8.32527;score_E=180.5;score_B=186.01;score_UC=8.32527]
2	132307628	132307629	3	7.39815	+	[score_CL=7.39815;score_E=203.494;score_B=210.274;score_UC=7.39815]
2	132307629	132307630	3	29.5189	+	[score_CL=29.5189;score_E=209.352;score_B=238.87;score_UC=29.5189]
2	132307630	132307631	3	18.6906	+	[score_CL=18.6906;score_E=205.552;score_B=224.242;score_UC=18.6906]
2	132307631	132307632	3	2.41472	+	[score_CL=2.41472;score_E=204.442;score_B=194.433;score_UC=2.41472]
2	132307632	132307633	3	0.439675	+	[score_CL=0.439675;score_E=208.431;score_B=188.298;score_UC=0.439675]
2	132307633	132307634	3	12.6434	+	[score_CL=12.6434;score_E=206.381;score_B=219.025;score_UC=12.6434]
2	132307634	132307635	3	34.9319	+	[score_CL=34.9319;score_E=199.787;score_B=234.718;score_UC=34.9319]
2	132307635	132307636	3	1.74549	+	[score_CL=1.74549;score_E=204.747;score_B=206.644;score_UC=1.74549]
2	132307655	132307656	3	15.4356	+	[score_CL=15.4356;score_E=200.42;score_B=214.447;score_UC=15.4356]
2	132307656	132307657	3	15.7977	+	[score_CL=15.7977;score_E=199.684;score_B=214.303;score_UC=15.7977]
2	132307786	132307787	3	3.42017	+	[score_CL=3.42017;score_E=124.661;score_B=128.113;score_UC=3.42017]
2	132307787	132307788	3	58.7363	+	[score_CL=58.7363;score_E=128.533;score_B=187.27;score_UC=58.7363]
2	132307788	132307789	3	56.5183	+	[score_CL=56.5183;score_E=134.697;score_B=191.215;score_UC=56.5183]
2	132307789	132307790	3	10.4336	+	[score_CL=10.4336;score_E=130.416;score_B=140.85;score_UC=10.4336]
2	132307790	132307791	3	5.65812	+	[score_CL=5.65812;score_E=117.026;score_B=111.987;score_UC=5.65812]
2	132308002	132308003	3	4.20393	+	[score_CL=4.20393;score_E=67.9844;score_B=65.4067;score_UC=4.20393]
2	132308010	132308011	3	22.6798	+	[score_CL=22.6798;score_E=79.1023;score_B=101.78;score_UC=22.6798]
2	132308011	132308012	3	16.2522	+	[score_CL=16.2522;score_E=81.3177;score_B=97.5364;score_UC=16.2522]
2	132308116	132308117	3	1.91279	+	[score_CL=1.91279;score_E=44.8684;score_B=37.8806;score_UC=1.91279]
2	132308127	132308128	3	9.15663	+	[score_CL=9.15663;score_E=66.796;score_B=75.9528;score_UC=9.15663]
2	132308128	132308129	3	43.1416	+	[score_CL=43.1416;score_E=76.098;score_B=119.24;score_UC=43.1416]
2	132308129	132308130	3	86.2793	+	[score_CL=181.455;score_E=86.2793;score_B=267.734;score_UC=86.2793]
2	132308130	132308131	3	68.9363	+	[score_CL=166.589;score_E=68.9363;score_B=235.525;score_UC=68.9363]
2	132308131	132308132	3	2.94207	+	[score_CL=2.94207;score_E=79.419;score_B=82.4125;score_UC=2.94207]
2	132308132	132308133	3	10.823	+	[score_CL=10.823;score_E=51.6209;score_B=57.8171;score_UC=10.823]
2	132308133	132308134	3	1.36742	+	[score_CL=1.36742;score_E=61.9421;score_B=48.4527;score_UC=1.36742]
2	132308137	132308138	3	13.6253	+	[score_CL=13.6253;score_E=47.8784;score_B=61.437;score_UC=13.6253]
2	132308206	132308207	3	47.0143	+	[score_CL=47.0143;score_E=99.3771;score_B=146.391;score_UC=47.0143]
2	132308207	132308208	3	27.358	+	[score_CL=27.358;score_E=112.858;score_B=140.216;score_UC=27.358]
2	132308208	132308209	3	13.8935	+	[score_CL=13.8935;score_E=99.8679;score_B=113.758;score_UC=13.8935]
2	132308213	132308214	3	2.0457	+	[score_CL=2.0457;score_E=105.932;score_B=108.1;score_UC=2.0457]
2	132308214	132308215	3	46.0772	+	[score_CL=46.0772;score_E=88.5823;score_B=134.66;score_UC=46.0772]
2	132308238	132308239	3	26.9812	+	[score_CL=26.9812;score_E=126.332;score_B=153.313;score_UC=26.9812]
2	132308239	132308240	3	10.9683	+	[score_CL=10.9683;score_E=135.971;score_B=146.85;score_UC=10.9683]
2	132308256	132308257	3	8.35883	+	[score_CL=8.35883;score_E=151.257;score_B=151.512;score_UC=8.35883]
2	132308257	132308258	3	9.52579	+	[score_CL=9.52579;score_E=171.963;score_B=181.488;score_UC=9.52579]
2	132308258	132308259	3	86.1687	+	[score_CL=86.1687;score_E=174.617;score_B=260.785;score_UC=86.1687]
2	132308259	132308260	3	156.28	+	[score_CL=156.28;score_E=185.817;score_B=342.097;score_UC=156.28]
2	132308260	132308261	3	146.401	+	[score_CL=146.401;score_E=187.319;score_B=333.72;score_UC=146.401]
2	132308261	132308262	3	74.9122	+	[score_CL=74.9122;score_E=188.82;score_B=263.733;score_UC=74.9122]
2	132308262	132308263	3	63.2984	+	[score_CL=63.2984;score_E=169.799;score_B=233.097;score_UC=63.2984]
2	132308264	132308265	3	38.2954	+	[score_CL=38.2954;score_E=174.091;score_B=212.386;score_UC=38.2954]
2	132308265	132308266	3	45.8926	+	[score_CL=45.8926;score_E=194.22;score_B=240.113;score_UC=45.8926]
2	132308266	132308267	3	20.7469	+	[score_CL=20.7469;score_E=196.295;score_B=217.042;score_UC=20.7469]
2	132308267	132308268	3	29.3191	+	[score_CL=29.3191;score_E=197.583;score_B=226.903;score_UC=29.3191]
2	132308268	132308269	3	52.3455	+	[score_CL=52.3455;score_E=199.261;score_B=251.606;score_UC=52.3455]
2	132308269	132308270	3	44.6553	+	[score_CL=44.6553;score_E=183.812;score_B=228.467;score_UC=44.6553]
2	132308270	132308271	3	3.56905	+	[score_CL=3.56905;score_E=181.686;score_B=185.283;score_UC=3.56905]
2	132308354	132308355	3	7.26344	+	[score_CL=7.26344;score_E=325.356;score_B=332.621;score_UC=7.26344]
2	132308355	132308356	3	123.139	+	[score_CL=123.139;score_E=333.996;score_B=457.134;score_UC=123.139]
2	132308356	132308357	3	182.282	+	[score_CL=182.282;score_E=347.234;score_B=529.516;score_UC=182.282]
2	132308357	132308358	3	42.0097	+	[score_CL=42.0097;score_E=327.91;score_B=369.92;score_UC=42.0097]
2	132308366	132308367	3	5.19557	+	[score_CL=5.19557;score_E=311.252;score_B=310.695;score_UC=5.19557]
2	132308595	132308596	3	1.49363	+	[score_CL=1.49363;score_E=170.445;score_B=156.864;score_UC=1.49363]
2	132308596	132308597	3	8.28918	+	[score_CL=8.28918;score_E=166.639;score_B=165.881;score_UC=8.28918]
2	132308597	132308598	3	5.35465	+	[score_CL=5.35465;score_E=170.363;score_B=164.474;score_UC=5.35465]
2	132308604	132308605	3	2.54985	+	[score_CL=2.54985;score_E=183.081;score_B=171.897;score_UC=2.54985]
2	132308605	132308606	3	8.31096	+	[score_CL=8.31096;score_E=178.567;score_B=179.256;score_UC=8.31096]
2	132308606	132308607	3	2.36381	+	[score_CL=2.36381;score_E=186.348;score_B=174.806;score_UC=2.36381]
2	132308680	132308681	3	4.71663	+	[score_CL=4.71663;score_E=309.902;score_B=308.312;score_UC=4.71663]
2	132308692	132308693	3	2.02122	+	[score_CL=2.02122;score_E=326.522;score_B=319.517;score_UC=2.02122]
2	132308703	132308704	3	25.404	+	[score_CL=25.404;score_E=353.711;score_B=379.115;score_UC=25.404]
2	132308704	132308705	3	75.6302	+	[score_CL=75.6302;score_E=355.053;score_B=430.683;score_UC=75.6302]
2	132308705	132308706	3	2.41098	+	[score_CL=2.41098;score_E=352.62;score_B=355.116;score_UC=2.41098]
2	132308712	132308713	3	3.54218	+	[score_CL=3.54218;score_E=351.914;score_B=355.485;score_UC=3.54218]
2	132308713	132308714	3	63.8128	+	[score_CL=63.8128;score_E=354.849;score_B=418.661;score_UC=63.8128]
2	132308714	132308715	3	88.7848	+	[score_CL=88.7848;score_E=364.873;score_B=453.658;score_UC=88.7848]
2	132308715	132308716	3	15.6243	+	[score_CL=15.6243;score_E=368.968;score_B=384.593;score_UC=15.6243]
2	132308716	132308717	3	28.2685	+	[score_CL=28.2685;score_E=363.509;score_B=391.776;score_UC=28.2685]
2	132308717	132308718	3	20.0743	+	[score_CL=20.0743;score_E=364.383;score_B=384.457;score_UC=20.0743]
2	132308718	132308719	3	17.8781	+	[score_CL=17.8781;score_E=365.677;score_B=383.555;score_UC=17.8781]
2	132308719	132308720	3	49.3446	+	[score_CL=49.3446;score_E=352.377;score_B=401.722;score_UC=49.3446]
2	132308720	132308721	3	9.58729	+	[score_CL=9.58729;score_E=344.576;score_B=354.163;score_UC=9.58729]
2	132308721	132308722	3	1.16525	+	[score_CL=1.16525;score_E=355.704;score_B=336.978;score_UC=1.16525]
2	132308722	132308723	3	15.9481	+	[score_CL=15.9481;score_E=335.041;score_B=349.006;score_UC=15.9481]
2	132308723	132308724	3	12.3552	+	[score_CL=12.3552;score_E=335.7;score_B=344.066;score_UC=12.3552]
2	132308725	132308726	3	8.07112	+	[score_CL=8.07112;score_E=325.084;score_B=324.911;score_UC=8.07112]
2	132308726	132308727	3	8.37579	+	[score_CL=8.37579;score_E=323.084;score_B=323.537;score_UC=8.37579]
2	132308765	132308766	3	3.40725	+	[score_CL=3.40725;score_E=235.777;score_B=226.222;score_UC=3.40725]
2	132308766	132308767	3	11.2739	+	[score_CL=11.2739;score_E=223.388;score_B=231.621;score_UC=11.2739]
2	132308853	132308854	3	1.5624	+	[score_CL=1.5624;score_E=137.175;score_B=124.451;score_UC=1.5624]
2	132308854	132308855	3	15.8794	+	[score_CL=15.8794;score_E=139.991;score_B=155.866;score_UC=15.8794]
2	132308855	132308856	3	28.2102	+	[score_CL=28.2102;score_E=153.87;score_B=182.08;score_UC=28.2102]
2	132308856	132308857	3	26.7249	+	[score_CL=26.7249;score_E=138.764;score_B=165.489;score_UC=26.7249]
2	132308857	132308858	3	2.12318	+	[score_CL=2.12318;score_E=136.337;score_B=135.019;score_UC=2.12318]
2	132308859	132308860	3	5.06791	+	[score_CL=5.06791;score_E=116.784;score_B=115.95;score_UC=5.06791]
2	132309004	132309005	3	2.96582	+	[score_CL=2.96582;score_E=141.258;score_B=136.288;score_UC=2.96582]
2	132309069	132309070	3	17.887	+	[score_CL=17.887;score_E=169.437;score_B=187.324;score_UC=17.887]
2	132309070	132309071	3	30.1092	+	[score_CL=30.1092;score_E=186.908;score_B=217.018;score_UC=30.1092]
2	132309071	132309072	3	28.2872	+	[score_CL=28.2872;score_E=188.293;score_B=216.58;score_UC=28.2872]
2	132309072	132309073	3	37.3449	+	[score_CL=37.3449;score_E=171.391;score_B=208.736;score_UC=37.3449]
2	132309073	132309074	3	3.7872	+	[score_CL=3.7872;score_E=187.91;score_B=191.72;score_UC=3.7872]
2	132309074	132309075	3	26.9426	+	[score_CL=26.9426;score_E=172.3;score_B=199.243;score_UC=26.9426]
2	132309075	132309076	3	34.8461	+	[score_CL=34.8461;score_E=187.517;score_B=222.363;score_UC=34.8461]
2	132309076	132309077	3	50.9914	+	[score_CL=50.9914;score_E=187.302;score_B=238.294;score_UC=50.9914]
2	132309077	132309078	3	24.7989	+	[score_CL=24.7989;score_E=166.591;score_B=191.39;score_UC=24.7989]
2	132309143	132309144	3	0.500234	+	[score_CL=0.500234;score_E=154.675;score_B=145.189;score_UC=0.500234]
2	132309229	132309230	3	11.3386	+	[score_CL=11.3386;score_E=369.733;score_B=381.072;score_UC=11.3386]
2	132309230	132309231	3	43.8039	+	[score_CL=43.8039;score_E=381.412;score_B=425.216;score_UC=43.8039]
2	132309231	132309232	3	49.7917	+	[score_CL=49.7917;score_E=377.137;score_B=426.929;score_UC=49.7917]
2	132309232	132309233	3	8.15748	+	[score_CL=8.15748;score_E=377.488;score_B=385.646;score_UC=8.15748]
2	132309233	132309234	3	8.3836	+	[score_CL=8.3836;score_E=376.053;score_B=371.197;score_UC=8.3836]
2	132309234	132309235	3	18.1382	+	[score_CL=18.1382;score_E=364.298;score_B=379.136;score_UC=18.1382]
2	132309235	132309236	3	6.36501	+	[score_CL=6.36501;score_E=382.127;score_B=373.471;score_UC=6.36501]
2	132309236	132309237	3	14.5182	+	[score_CL=14.5182;score_E=372.638;score_B=380.274;score_UC=14.5182]
2	132309237	132309238	3	17.579	+	[score_CL=17.579;score_E=362.823;score_B=380.104;score_UC=17.579]
2	132309239	132309240	3	11.4156	+	[score_CL=11.4156;score_E=362.853;score_B=369.162;score_UC=11.4156]
2	132309240	132309241	3	16.1171	+	[score_CL=16.1171;score_E=361.734;score_B=373.289;score_UC=16.1171]
2	132309241	132309242	3	4.69744	+	[score_CL=4.69744;score_E=363.164;score_B=354.805;score_UC=4.69744]
2	132309242	132309243	3	1.26273	+	[score_CL=1.26273;score_E=351.91;score_B=338.363;score_UC=1.26273]
2	132309249	132309250	3	7.91825	+	[score_CL=7.91825;score_E=352.224;score_B=353.177;score_UC=7.91825]
2	132309250	132309251	3	21.6653	+	[score_CL=21.6653;score_E=341.204;score_B=362.761;score_UC=21.6653]
2	132309251	132309252	3	3.29605	+	[score_CL=3.29605;score_E=361.24;score_B=350.742;score_UC=3.29605]
2	132309252	132309253	3	11.9761	+	[score_CL=11.9761;score_E=329.017;score_B=338.694;score_UC=11.9761]
2	132309257	132309258	3	8.12397	+	[score_CL=8.12397;score_E=322.079;score_B=322.014;score_UC=8.12397]
2	132309258	132309259	3	8.31409	+	[score_CL=8.31409;score_E=319.288;score_B=319.611;score_UC=8.31409]
2	132309264	132309265	3	4.7718	+	[score_CL=4.7718;score_E=309.73;score_B=302.924;score_UC=4.7718]
2	132309265	132309266	3	14.2189	+	[score_CL=14.2189;score_E=296.316;score_B=309.156;score_UC=14.2189]
2	132309271	132309272	3	18.6383	+	[score_CL=18.6383;score_E=273.434;score_B=292.072;score_UC=18.6383]
2	132309273	132309274	3	18.8789	+	[score_CL=18.8789;score_E=267.161;score_B=286.04;score_UC=18.8789]
2	132309404	132309405	3	11.5587	+	[score_CL=11.5587;score_E=104.524;score_B=112.331;score_UC=11.5587]
2	132309405	132309406	3	4.73815	+	[score_CL=4.73815;score_E=112.651;score_B=105.775;score_UC=4.73815]
2	132309538	132309539	3	16.4365	+	[score_CL=16.4365;score_E=198.087;score_B=214.414;score_UC=16.4365]
2	132309539	132309540	3	3.42586	+	[score_CL=3.42586;score_E=213.276;score_B=204.198;score_UC=3.42586]
2	132309565	132309566	3	11.0297	+	[score_CL=11.0297;score_E=201.016;score_B=211.386;score_UC=11.0297]
2	132309568	132309569	3	50.7176	+	[score_CL=50.7176;score_E=221.215;score_B=271.932;score_UC=50.7176]
2	132309569	132309570	3	35.1429	+	[score_CL=35.1429;score_E=220.004;score_B=255.147;score_UC=35.1429]
2	132309574	132309575	3	3.54812	+	[score_CL=3.54812;score_E=200.039;score_B=195.67;score_UC=3.54812]
2	132309584	132309585	3	0.64044	+	[score_CL=0.64044;score_E=195.881;score_B=186.634;score_UC=0.64044]
2	132309600	132309601	3	10.5528	+	[score_CL=10.5528;score_E=200.879;score_B=204.992;score_UC=10.5528]
2	132309601	132309602	3	13.7848	+	[score_CL=13.7848;score_E=216.604;score_B=224.077;score_UC=13.7848]
2	132309602	132309603	3	21.9867	+	[score_CL=21.9867;score_E=219.307;score_B=241.293;score_UC=21.9867]
2	132309603	132309604	3	28.4852	+	[score_CL=28.4852;score_E=223.943;score_B=252.429;score_UC=28.4852]
2	132309604	132309605	3	66.2075	+	[score_CL=66.2075;score_E=223.246;score_B=289.453;score_UC=66.2075]
2	132309605	132309606	3	64.6714	+	[score_CL=64.6714;score_E=201.953;score_B=266.624;score_UC=64.6714]
2	132309607	132309608	3	9.39915	+	[score_CL=9.39915;score_E=181.149;score_B=188.805;score_UC=9.39915]
2	132309610	132309611	3	41.9747	+	[score_CL=41.9747;score_E=199.394;score_B=241.369;score_UC=41.9747]
2	132309611	132309612	3	28.9776	+	[score_CL=28.9776;score_E=217.592;score_B=246.57;score_UC=28.9776]
2	132309612	132309613	3	37.1967	+	[score_CL=37.1967;score_E=216.739;score_B=253.935;score_UC=37.1967]
2	132309613	132309614	3	88.7931	+	[score_CL=88.7931;score_E=215.875;score_B=304.668;score_UC=88.7931]
2	132309614	132309615	3	142.988	+	[score_CL=142.988;score_E=215;score_B=357.988;score_UC=142.988]
2	132309615	132309616	3	95.4541	+	[score_CL=95.4541;score_E=201.767;score_B=297.221;score_UC=95.4541]
2	132309616	132309617	3	8.17263	+	[score_CL=8.17263;score_E=213.22;score_B=221.393;score_UC=8.17263]
2	132309617	132309618	3	27.0837	+	[score_CL=27.0837;score_E=201.267;score_B=228.35;score_UC=27.0837]
2	132309618	132309619	3	27.1521	+	[score_CL=27.1521;score_E=211.405;score_B=238.557;score_UC=27.1521]
2	132309619	132309620	3	56.4922	+	[score_CL=56.4922;score_E=210.481;score_B=266.973;score_UC=56.4922]
2	132309620	132309621	3	48.0058	+	[score_CL=48.0058;score_E=209.461;score_B=257.466;score_UC=48.0058]
2	132309621	132309622	3	22.876	+	[score_CL=22.876;score_E=194.72;score_B=217.596;score_UC=22.876]
2	132309622	132309623	3	6.62751	+	[score_CL=6.62751;score_E=206.432;score_B=202.197;score_UC=6.62751]
2	132309623	132309624	3	19.4017	+	[score_CL=19.4017;score_E=177.364;score_B=195.912;score_UC=19.4017]
2	132309624	132309625	3	3.74748	+	[score_CL=3.74748;score_E=185.098;score_B=178.374;score_UC=3.74748]
2	132309631	132309632	3	3.41362	+	[score_CL=3.41362;score_E=159.081;score_B=154.989;score_UC=3.41362]
2	132309852	132309853	3	0.163033	+	[score_CL=0.163033;score_E=147.883;score_B=138.139;score_UC=0.163033]
2	132309853	132309854	3	21.6832	+	[score_CL=21.6832;score_E=149.522;score_B=171.205;score_UC=21.6832]
2	132309854	132309855	3	26.2736	+	[score_CL=26.2736;score_E=168.889;score_B=195.162;score_UC=26.2736]
2	132309855	132309856	3	55.1503	+	[score_CL=55.1503;score_E=169.981;score_B=225.131;score_UC=55.1503]
2	132309856	132309857	3	38.2849	+	[score_CL=38.2849;score_E=170.259;score_B=208.543;score_UC=38.2849]
2	132309857	132309858	3	20.4158	+	[score_CL=20.4158;score_E=151.519;score_B=171.935;score_UC=20.4158]
2	132309877	132309878	3	17.3282	+	[score_CL=17.3282;score_E=176.304;score_B=193.633;score_UC=17.3282]
2	132309878	132309879	3	43.4109	+	[score_CL=43.4109;score_E=194.737;score_B=238.148;score_UC=43.4109]
2	132309879	132309880	3	23.6281	+	[score_CL=23.6281;score_E=177.631;score_B=201.259;score_UC=23.6281]
2	132309915	132309916	3	1.77007	+	[score_CL=1.77007;score_E=214.959;score_B=207.665;score_UC=1.77007]
2	132309923	132309924	3	9.52345	+	[score_CL=9.52345;score_E=247.011;score_B=250.14;score_UC=9.52345]
2	132309924	132309925	3	19.9314	+	[score_CL=19.9314;score_E=256.412;score_B=274.433;score_UC=19.9314]
2	132309925	132309926	3	17.99	+	[score_CL=17.99;score_E=249.323;score_B=267.244;score_UC=17.99]
2	132309983	132309984	3	22.7143	+	[score_CL=22.7143;score_E=244.119;score_B=266.832;score_UC=22.7143]
2	132309984	132309985	3	8.47233	+	[score_CL=8.47233;score_E=254.383;score_B=258.168;score_UC=8.47233]
2	132309986	132309987	3	18.6111	+	[score_CL=18.6111;score_E=234.289;score_B=252.899;score_UC=18.6111]
2	132309987	132309988	3	0.11229	+	[score_CL=0.11229;score_E=251.555;score_B=240.128;score_UC=0.11229]
2	132309989	132309990	3	1.16288	+	[score_CL=1.16288;score_E=230.663;score_B=222.309;score_UC=1.16288]
2	132309997	132309998	3	2.64408	+	[score_CL=2.64408;score_E=237.37;score_B=226.339;score_UC=2.64408]
2	132309998	132309999	3	10.8362	+	[score_CL=10.8362;score_E=225.619;score_B=233.582;score_UC=10.8362]
2	132310003	132310004	3	1.25458	+	[score_CL=1.25458;score_E=238.963;score_B=234.455;score_UC=1.25458]
2	132310004	132310005	3	25.6961	+	[score_CL=25.6961;score_E=233.866;score_B=259.561;score_UC=25.6961]
2	132310005	132310006	3	14.8089	+	[score_CL=14.8089;score_E=256.409;score_B=271.218;score_UC=14.8089]
2	132310006	132310007	3	31.6743	+	[score_CL=31.6743;score_E=251.095;score_B=282.77;score_UC=31.6743]
2	132310007	132310008	3	40.6966	+	[score_CL=40.6966;score_E=234.11;score_B=274.806;score_UC=40.6966]
2	132310021	132310022	3	11.4685	+	[score_CL=11.4685;score_E=202.69;score_B=213.596;score_UC=11.4685]
2	132310201	132310202	3	9.14944	+	[score_CL=9.14944;score_E=85.0337;score_B=86.9755;score_UC=9.14944]
2	132310202	132310203	3	10.5007	+	[score_CL=10.5007;score_E=99.8602;score_B=99.1311;score_UC=10.5007]
2	132310203	132310204	3	16.6369	+	[score_CL=16.6369;score_E=91.6573;score_B=103.274;score_UC=16.6369]
2	132310204	132310205	3	7.49488	+	[score_CL=7.49488;score_E=90.2169;score_B=88.6299;score_UC=7.49488]
2	132310233	132310234	3	9.21484	+	[score_CL=9.21484;score_E=63.7737;score_B=71.0756;score_UC=9.21484]
2	132310415	132310416	3	0.840308	+	[score_CL=0.840308;score_E=41.9256;score_B=32.9168;score_UC=0.840308]
2	132310656	132310657	3	1.56294	+	[score_CL=1.56294;score_E=46.204;score_B=38.5692;score_UC=1.56294]
2	132310677	132310678	3	6.53102	+	[score_CL=6.53102;score_E=52.3762;score_B=49.6776;score_UC=6.53102]
2	132310678	132310679	3	5.3984	+	[score_CL=5.3984;score_E=55.9227;score_B=48.5778;score_UC=5.3984]
2	132310679	132310680	3	1.79159	+	[score_CL=1.79159;score_E=55.6704;score_B=43.076;score_UC=1.79159]
2	132310682	132310683	3	1.71078	+	[score_CL=1.71078;score_E=67.3934;score_B=69.2704;score_UC=1.71078]
2	132310683	132310684	3	46.8692	+	[score_CL=46.8692;score_E=69.1835;score_B=116.053;score_UC=46.8692]
2	132310684	132310685	3	69.6315	+	[score_CL=91.8101;score_E=69.6315;score_B=161.442;score_UC=69.6315]
2	132310685	132310686	3	3.61069	+	[score_CL=3.61069;score_E=70.6643;score_B=74.3017;score_UC=3.61069]
2	132310686	132310687	3	3.57364	+	[score_CL=3.57364;score_E=66.5424;score_B=53.0152;score_UC=3.57364]
2	132310687	132310688	3	13.0473	+	[score_CL=13.0473;score_E=67.2227;score_B=73.5254;score_UC=13.0473]
2	132310688	132310689	3	16.8741	+	[score_CL=16.8741;score_E=78.5038;score_B=90.6473;score_UC=16.8741]
2	132310689	132310690	3	18.8728	+	[score_CL=18.8728;score_E=78.3891;score_B=94.3967;score_UC=18.8728]
2	132310690	132310691	3	14.8606	+	[score_CL=14.8606;score_E=68.4188;score_B=79.0668;score_UC=14.8606]
2	132310691	132310692	3	3.30808	+	[score_CL=3.30808;score_E=63.657;score_B=54.0531;score_UC=3.30808]
2	132310696	132310697	3	0.80478	+	[score_CL=0.80478;score_E=66.6643;score_B=53.2341;score_UC=0.80478]
2	132310697	132310698	3	16.74	+	[score_CL=16.74;score_E=68.3042;score_B=85.0442;score_UC=16.74]
2	132310698	132310699	3	60.2977	+	[score_CL=60.2977;score_E=80.5893;score_B=140.887;score_UC=60.2977]
2	132310699	132310700	3	17.4242	+	[score_CL=17.4242;score_E=65.7886;score_B=83.2128;score_UC=17.4242]
2	132310798	132310799	3	2.49089	+	[score_CL=2.49089;score_E=62.404;score_B=56.4264;score_UC=2.49089]
2	132310809	132310810	3	14.1267	+	[score_CL=14.1267;score_E=74.3476;score_B=86.3942;score_UC=14.1267]
2	132310810	132310811	3	6.49495	+	[score_CL=6.49495;score_E=83.3001;score_B=79.4286;score_UC=6.49495]
2	132310825	132310826	3	15.9008	+	[score_CL=15.9008;score_E=82.744;score_B=97.8917;score_UC=15.9008]
2	132310826	132310827	3	5.96854	+	[score_CL=5.96854;score_E=93.5295;score_B=89.16;score_UC=5.96854]
2	132310844	132310845	3	6.64069	+	[score_CL=6.64069;score_E=87.114;score_B=89.4309;score_UC=6.64069]
2	132310926	132310927	3	8.98996	+	[score_CL=8.98996;score_E=105.867;score_B=114.373;score_UC=8.98996]
2	132310927	132310928	3	28.9621	+	[score_CL=28.9621;score_E=93.443;score_B=122.405;score_UC=28.9621]
2	132310937	132310938	3	1.18029	+	[score_CL=1.18029;score_E=82.0226;score_B=73.7001;score_UC=1.18029]
2	132311141	132311142	3	36.237	+	[score_CL=36.237;score_E=349.674;score_B=385.911;score_UC=36.237]
2	132311142	132311143	3	157.253	+	[score_CL=157.253;score_E=370.107;score_B=527.36;score_UC=157.253]
2	132311143	132311144	3	79.3514	+	[score_CL=79.3514;score_E=371.051;score_B=450.402;score_UC=79.3514]
2	132311144	132311145	3	21.9223	+	[score_CL=21.9223;score_E=351.863;score_B=373.786;score_UC=21.9223]
2	132311146	132311147	3	46.3658	+	[score_CL=46.3658;score_E=341.013;score_B=387.379;score_UC=46.3658]
2	132311147	132311148	3	6.28969	+	[score_CL=6.28969;score_E=358.298;score_B=364.589;score_UC=6.28969]
2	132311148	132311149	3	3.30591	+	[score_CL=3.30591;score_E=345.036;score_B=335.369;score_UC=3.30591]
2	132311150	132311151	3	46.9419	+	[score_CL=46.9419;score_E=358.794;score_B=405.736;score_UC=46.9419]
2	132311151	132311152	3	79.7915	+	[score_CL=79.7915;score_E=358.255;score_B=438.046;score_UC=79.7915]
2	132311156	132311157	3	25.1327	+	[score_CL=25.1327;score_E=362.54;score_B=387.673;score_UC=25.1327]
2	132311157	132311158	3	51.8678	+	[score_CL=51.8678;score_E=382.195;score_B=434.062;score_UC=51.8678]
2	132311158	132311159	3	42.2561	+	[score_CL=42.2561;score_E=367.918;score_B=410.175;score_UC=42.2561]
2	132311159	132311160	3	5.86155	+	[score_CL=5.86155;score_E=382.897;score_B=388.762;score_UC=5.86155]
2	132311160	132311161	3	61.1917	+	[score_CL=61.1917;score_E=369.797;score_B=430.989;score_UC=61.1917]
2	132311161	132311162	3	25.4728	+	[score_CL=25.4728;score_E=362.85;score_B=388.323;score_UC=25.4728]
2	132311168	132311169	3	97.035	+	[score_CL=97.035;score_E=363.991;score_B=461.026;score_UC=97.035]
2	132311169	132311170	3	178.286	+	[score_CL=178.286;score_E=382.956;score_B=561.243;score_UC=178.286]
2	132311170	132311171	3	125.992	+	[score_CL=125.992;score_E=382.637;score_B=508.628;score_UC=125.992]
2	132311171	132311172	3	125.979	+	[score_CL=125.979;score_E=382.261;score_B=508.24;score_UC=125.979]
2	132311172	132311173	3	30.2372	+	[score_CL=30.2372;score_E=381.829;score_B=412.066;score_UC=30.2372]
2	132311173	132311174	3	60.3776	+	[score_CL=60.3776;score_E=378.633;score_B=439.01;score_UC=60.3776]
2	132311174	132311175	3	17.89	+	[score_CL=17.89;score_E=380.11;score_B=398;score_UC=17.89]
2	132311175	132311176	3	20.5697	+	[score_CL=20.5697;score_E=377.799;score_B=397.471;score_UC=20.5697]
2	132311176	132311177	3	20.3199	+	[score_CL=20.3199;score_E=379.259;score_B=399.579;score_UC=20.3199]
2	132311177	132311178	3	110.147	+	[score_CL=110.147;score_E=378.468;score_B=488.615;score_UC=110.147]
2	132311178	132311179	3	106.761	+	[score_CL=106.761;score_E=357.44;score_B=464.201;score_UC=106.761]
2	132311181	132311182	3	46.5545	+	[score_CL=46.5545;score_E=356.001;score_B=402.556;score_UC=46.5545]
2	132311182	132311183	3	130.981	+	[score_CL=130.981;score_E=366.236;score_B=497.217;score_UC=130.981]
2	132311183	132311184	3	12.5667	+	[score_CL=12.5667;score_E=365.176;score_B=377.743;score_UC=12.5667]
2	132311184	132311185	3	12.5975	+	[score_CL=12.5975;score_E=365.292;score_B=377.889;score_UC=12.5975]
2	132311185	132311186	3	63.0762	+	[score_CL=63.0762;score_E=364.112;score_B=427.188;score_UC=63.0762]
2	132311186	132311187	3	83.6543	+	[score_CL=83.6543;score_E=369.47;score_B=453.125;score_UC=83.6543]
2	132311187	132311188	3	167.239	+	[score_CL=167.239;score_E=368.144;score_B=535.383;score_UC=167.239]
2	132311188	132311189	3	142.78	+	[score_CL=142.78;score_E=366.756;score_B=509.537;score_UC=142.78]
2	132311189	132311190	3	156.566	+	[score_CL=156.566;score_E=365.314;score_B=521.88;score_UC=156.566]
2	132311190	132311191	3	116.152	+	[score_CL=116.152;score_E=363.811;score_B=479.963;score_UC=116.152]
2	132311191	132311192	3	26.3613	+	[score_CL=26.3613;score_E=341.737;score_B=368.098;score_UC=26.3613]
2	132311343	132311344	3	17.4095	+	[score_CL=17.4095;score_E=60.6422;score_B=78.05;score_UC=17.4095]
2	132311513	132311514	3	1.24477	+	[score_CL=1.24477;score_E=76.3217;score_B=68.1094;score_UC=1.24477]
2	132311528	132311529	3	5.74421	+	[score_CL=5.74421;score_E=92.2295;score_B=87.4922;score_UC=5.74421]
2	132311529	132311530	3	6.86696	+	[score_CL=6.86696;score_E=111.813;score_B=109.69;score_UC=6.86696]
2	132311530	132311531	3	25.7408	+	[score_CL=25.7408;score_E=110.604;score_B=136.331;score_UC=25.7408]
2	132311531	132311532	3	17.8564	+	[score_CL=17.8564;score_E=116.619;score_B=134.404;score_UC=17.8564]
2	132311532	132311533	3	10.9253	+	[score_CL=10.9253;score_E=110.565;score_B=111.329;score_UC=10.9253]
2	132311533	132311534	3	5.93698	+	[score_CL=5.93698;score_E=98.8976;score_B=94.4031;score_UC=5.93698]
2	132311551	132311552	3	13.3672	+	[score_CL=13.3672;score_E=98.3166;score_B=110.542;score_UC=13.3672]
2	132311552	132311553	3	3.24295	+	[score_CL=3.24295;score_E=110.923;score_B=101.106;score_UC=3.24295]
2	132311576	132311577	3	4.26186	+	[score_CL=4.26186;score_E=118.379;score_B=117.834;score_UC=4.26186]
2	132311577	132311578	3	26.3978	+	[score_CL=26.3978;score_E=106.324;score_B=132.721;score_UC=26.3978]
2	132311578	132311579	3	4.2768	+	[score_CL=4.2768;score_E=121.01;score_B=117.886;score_UC=4.2768]
2	132311579	132311580	3	3.61183	+	[score_CL=3.61183;score_E=118.217;score_B=104.216;score_UC=3.61183]
2	132311580	132311581	3	12.9978	+	[score_CL=12.9978;score_E=100.998;score_B=112.345;score_UC=12.9978]
2	132311583	132311584	3	6.59547	+	[score_CL=6.59547;score_E=117.35;score_B=123.947;score_UC=6.59547]
2	132311584	132311585	3	40.8346	+	[score_CL=40.8346;score_E=123.741;score_B=164.575;score_UC=40.8346]
2	132311585	132311586	3	79.4721	+	[score_CL=79.4721;score_E=120.356;score_B=199.828;score_UC=79.4721]
2	132311586	132311587	3	4.72169	+	[score_CL=4.72169;score_E=115.392;score_B=120.123;score_UC=4.72169]
2	132311885	132311886	3	8.60645	+	[score_CL=8.60645;score_E=335.789;score_B=343.677;score_UC=8.60645]
2	132311886	132311887	3	28.1879	+	[score_CL=28.1879;score_E=346.349;score_B=374.537;score_UC=28.1879]
2	132311887	132311888	3	31.8012	+	[score_CL=31.8012;score_E=358.898;score_B=390.7;score_UC=31.8012]
2	132311888	132311889	3	43.9878	+	[score_CL=43.9878;score_E=347.033;score_B=391.021;score_UC=43.9878]
2	132311889	132311890	3	6.74172	+	[score_CL=6.74172;score_E=342.181;score_B=348.924;score_UC=6.74172]
2	132311897	132311898	3	12.931	+	[score_CL=12.931;score_E=357.742;score_B=370.673;score_UC=12.931]
2	132311898	132311899	3	45.7064	+	[score_CL=45.7064;score_E=351.808;score_B=397.514;score_UC=45.7064]
2	132311904	132311905	3	19.9378	+	[score_CL=19.9378;score_E=360.955;score_B=380.865;score_UC=19.9378]
2	132311905	132311906	3	12.7744	+	[score_CL=12.7744;score_E=388.964;score_B=401.738;score_UC=12.7744]
2	132311906	132311907	3	37.0238	+	[score_CL=37.0238;score_E=384.313;score_B=421.337;score_UC=37.0238]
2	132311907	132311908	3	59.8717	+	[score_CL=59.8717;score_E=389.338;score_B=449.209;score_UC=59.8717]
2	132311908	132311909	3	17.7925	+	[score_CL=17.7925;score_E=391.885;score_B=409.678;score_UC=17.7925]
2	132311909	132311910	3	19.1771	+	[score_CL=19.1771;score_E=393.112;score_B=412.289;score_UC=19.1771]
2	132311910	132311911	3	56.6926	+	[score_CL=56.6926;score_E=395.3;score_B=451.992;score_UC=56.6926]
2	132311911	132311912	3	57.9873	+	[score_CL=57.9873;score_E=397.238;score_B=455.225;score_UC=57.9873]
2	132311912	132311913	3	66.0772	+	[score_CL=66.0772;score_E=397.632;score_B=463.709;score_UC=66.0772]
2	132311913	132311914	3	20.3348	+	[score_CL=20.3348;score_E=389.394;score_B=409.729;score_UC=20.3348]
2	132311914	132311915	3	10.3448	+	[score_CL=10.3448;score_E=400.398;score_B=410.733;score_UC=10.3448]
2	132311915	132311916	3	35.2221	+	[score_CL=35.2221;score_E=392.872;score_B=428.094;score_UC=35.2221]
2	132311916	132311917	3	26.8693	+	[score_CL=26.8693;score_E=398.313;score_B=425.183;score_UC=26.8693]
2	132311917	132311918	3	16.0616	+	[score_CL=16.0616;score_E=389.559;score_B=405.523;score_UC=16.0616]
2	132311918	132311919	3	6.30041	+	[score_CL=6.30041;score_E=395.788;score_B=386.677;score_UC=6.30041]
2	132311919	132311920	3	14.1126	+	[score_CL=14.1126;score_E=391.401;score_B=398.5;score_UC=14.1126]
2	132311920	132311921	3	19.4996	+	[score_CL=19.4996;score_E=380.89;score_B=400.348;score_UC=19.4996]
2	132311923	132311924	3	13.6105	+	[score_CL=13.6105;score_E=389.673;score_B=403.283;score_UC=13.6105]
2	132311924	132311925	3	33.4275	+	[score_CL=33.4275;score_E=403.989;score_B=437.416;score_UC=33.4275]
2	132311925	132311926	3	37.8008	+	[score_CL=37.8008;score_E=409.672;score_B=447.473;score_UC=37.8008]
2	132311926	132311927	3	20.635	+	[score_CL=20.635;score_E=391.075;score_B=411.71;score_UC=20.635]
2	132627574	132627575	3	2.18829	+	[score_CL=2.18829;score_E=91.7227;score_B=85.8257;score_UC=2.18829]
2	132627575	132627576	3	23.3455	+	[score_CL=23.3455;score_E=91.2174;score_B=114.555;score_UC=23.3455]
2	132627576	132627577	3	17.7502	+	[score_CL=17.7502;score_E=110.969;score_B=128.719;score_UC=17.7502]
2	132627577	132627578	3	28.3515	+	[score_CL=28.3515;score_E=109.292;score_B=137.644;score_UC=28.3515]
2	132627578	132627579	3	38.695	+	[score_CL=38.695;score_E=110.935;score_B=149.63;score_UC=38.695]
2	132627579	132627580	3	65.8331	+	[score_CL=65.8331;score_E=110.878;score_B=176.711;score_UC=65.8331]
2	132627580	132627581	3	66.7436	+	[score_CL=66.7436;score_E=90.277;score_B=157.021;score_UC=66.7436]
2	132688024	132688025	3	0.4075	+	[score_CL=0.4075;score_E=11.8807;score_B=5.84942;score_UC=0.4075]
2	132694594	132694595	3	1.07761	+	[score_CL=1.07761;score_E=31.8143;score_B=23.02;score_UC=1.07761]
2	132694596	132694597	3	3.53768	+	[score_CL=3.53768;score_E=31.8678;score_B=27.7898;score_UC=3.53768]
2	132750750	132750751	3	2.69721	+	[score_CL=2.69721;score_E=97.856;score_B=86.784;score_UC=2.69721]
2	132750751	132750752	3	12.6326	+	[score_CL=12.6326;score_E=102.065;score_B=108.289;score_UC=12.6326]
2	132750752	132750753	3	16.6312	+	[score_CL=16.6312;score_E=101.593;score_B=113.536;score_UC=16.6312]
2	132750753	132750754	3	5.93207	+	[score_CL=5.93207;score_E=101.707;score_B=95.9567;score_UC=5.93207]
2	132750754	132750755	3	1.08103	+	[score_CL=1.08103;score_E=93.7055;score_B=79.7265;score_UC=1.08103]
2	132750760	132750761	3	0.387655	+	[score_CL=0.387655;score_E=103.126;score_B=88.1422;score_UC=0.387655]
2	132750761	132750762	3	13.5896	+	[score_CL=13.5896;score_E=102.307;score_B=112.213;score_UC=13.5896]
2	132750762	132750763	3	16.1224	+	[score_CL=16.1224;score_E=110.735;score_B=121.208;score_UC=16.1224]
2	132750763	132750764	3	11.6903	+	[score_CL=11.6903;score_E=102.562;score_B=108.754;score_UC=11.6903]
2	132750764	132750765	3	0.333403	+	[score_CL=0.333403;score_E=101.929;score_B=86.8228;score_UC=0.333403]
2	132750768	132750769	3	0.252933	+	[score_CL=0.252933;score_E=94.6075;score_B=79.3699;score_UC=0.252933]
2	132750769	132750770	3	3.93157	+	[score_CL=3.93157;score_E=87.0128;score_B=83.0983;score_UC=3.93157]
2	132750876	132750877	3	3.12168	+	[score_CL=3.12168;score_E=87.8729;score_B=80.889;score_UC=3.12168]
2	132750877	132750878	3	1.79425	+	[score_CL=1.79425;score_E=92.0307;score_B=79.7441;score_UC=1.79425]
2	132750882	132750883	3	2.83509	+	[score_CL=2.83509;score_E=86.4759;score_B=81.252;score_UC=2.83509]
2	132750889	132750890	3	4.273	+	[score_CL=4.273;score_E=95.5809;score_B=87.8036;score_UC=4.273]
2	132750890	132750891	3	7.0976	+	[score_CL=7.0976;score_E=91.4623;score_B=90.6641;score_UC=7.0976]
2	132750901	132750902	3	4.49536	+	[score_CL=4.49536;score_E=96.4308;score_B=89.0815;score_UC=4.49536]
2	132750902	132750903	3	8.63942	+	[score_CL=8.63942;score_E=108.97;score_B=105.795;score_UC=8.63942]
2	132750903	132750904	3	18.0873	+	[score_CL=18.0873;score_E=108.191;score_B=122.605;score_UC=18.0873]
2	132750904	132750905	3	13.2993	+	[score_CL=13.2993;score_E=109.199;score_B=115.042;score_UC=13.2993]
2	132750905	132750906	3	5.30827	+	[score_CL=5.30827;score_E=100.848;score_B=94.19;score_UC=5.30827]
2	132750906	132750907	3	0.416269	+	[score_CL=0.416269;score_E=95.4722;score_B=80.4612;score_UC=0.416269]
2	132750908	132750909	3	3.22467	+	[score_CL=3.22467;score_E=85.2118;score_B=80.7488;score_UC=3.22467]
2	132750910	132750911	3	6.73018	+	[score_CL=6.73018;score_E=88.2524;score_B=87.3389;score_UC=6.73018]
2	132750911	132750912	3	3.50173	+	[score_CL=3.50173;score_E=94.1031;score_B=83.8327;score_UC=3.50173]
2	132750912	132750913	3	0.441204	+	[score_CL=0.441204;score_E=92.0366;score_B=77.1297;score_UC=0.441204]
2	132794940	132794941	3	9.2609	+	[score_CL=9.2609;score_E=73.9709;score_B=76.5307;score_UC=9.2609]
2	132794941	132794942	3	6.0922	+	[score_CL=6.0922;score_E=78.4173;score_B=74.2555;score_UC=6.0922]
2	132794945	132794946	3	1.34716	+	[score_CL=1.34716;score_E=72.2553;score_B=64.2293;score_UC=1.34716]
2	132794949	132794950	3	2.90222	+	[score_CL=2.90222;score_E=90.0113;score_B=79.3002;score_UC=2.90222]
2	132794950	132794951	3	11.6714	+	[score_CL=11.6714;score_E=89.7211;score_B=93.8304;score_UC=11.6714]
2	132794951	132794952	3	10.3614	+	[score_CL=10.3614;score_E=109.373;score_B=112.355;score_UC=10.3614]
2	132794952	132794953	3	24.528	+	[score_CL=24.528;score_E=108.848;score_B=133.376;score_UC=24.528]
2	132794953	132794954	3	43.308	+	[score_CL=43.308;score_E=118.461;score_B=161.769;score_UC=43.308]
2	132794954	132794955	3	50.6824	+	[score_CL=50.6824;score_E=99.1507;score_B=149.833;score_UC=50.6824]
2	132794959	132794960	3	21.4021	+	[score_CL=21.4021;score_E=103.383;score_B=124.785;score_UC=21.4021]
2	132794960	132794961	3	35.0499	+	[score_CL=35.0499;score_E=123.115;score_B=158.165;score_UC=35.0499]
2	132794961	132794962	3	63.9942	+	[score_CL=63.9942;score_E=123.815;score_B=187.809;score_UC=63.9942]
2	132794962	132794963	3	62.0801	+	[score_CL=62.0801;score_E=124.383;score_B=186.463;score_UC=62.0801]
2	132794963	132794964	3	61.8867	+	[score_CL=61.8867;score_E=118.596;score_B=180.482;score_UC=61.8867]
2	132794964	132794965	3	14.1905	+	[score_CL=14.1905;score_E=125.318;score_B=139.509;score_UC=14.1905]
2	132794965	132794966	3	22.5126	+	[score_CL=22.5126;score_E=113.844;score_B=135.969;score_UC=22.5126]
2	132794966	132794967	3	13.4681	+	[score_CL=13.4681;score_E=106.473;score_B=119.147;score_UC=13.4681]
2	132794968	132794969	3	13.5959	+	[score_CL=13.5959;score_E=100.403;score_B=110.575;score_UC=13.5959]
2	132794969	132794970	3	12.2681	+	[score_CL=12.2681;score_E=111.772;score_B=114.546;score_UC=12.2681]
2	132794970	132794971	3	10.2877	+	[score_CL=10.2877;score_E=110.667;score_B=109.478;score_UC=10.2877]
2	132794971	132794972	3	10.1387	+	[score_CL=10.1387;score_E=107.368;score_B=105.923;score_UC=10.1387]
2	132794972	132794973	3	8.49094	+	[score_CL=8.49094;score_E=103.023;score_B=99.8869;score_UC=8.49094]
2	132794973	132794974	3	3.94504	+	[score_CL=3.94504;score_E=117.562;score_B=103.819;score_UC=3.94504]
2	132794974	132794975	3	16.7492	+	[score_CL=16.7492;score_E=113.856;score_B=130.605;score_UC=16.7492]
2	132794975	132794976	3	43.2628	+	[score_CL=43.2628;score_E=118.82;score_B=162.083;score_UC=43.2628]
2	132794976	132794977	3	12.5755	+	[score_CL=12.5755;score_E=122.016;score_B=134.591;score_UC=12.5755]
2	132794977	132794978	3	13.0364	+	[score_CL=13.0364;score_E=102.48;score_B=112.155;score_UC=13.0364]
2	132818826	132818827	3	3.30939	+	[score_CL=3.30939;score_E=60.8712;score_B=51.046;score_UC=3.30939]
2	132818827	132818828	3	8.14498	+	[score_CL=8.14498;score_E=69.3833;score_B=66.0814;score_UC=8.14498]
2	132818828	132818829	3	15.4567	+	[score_CL=15.4567;score_E=69.0074;score_B=78.2151;score_UC=15.4567]
2	132818829	132818830	3	10.2561	+	[score_CL=10.2561;score_E=74.4901;score_B=73.3021;score_UC=10.2561]
2	132818830	132818831	3	8.35318	+	[score_CL=8.35318;score_E=61.0711;score_B=61.4224;score_UC=8.35318]
2	132843775	132843776	3	11.5243	+	[score_CL=11.5243;score_E=56.5121;score_B=62.9189;score_UC=11.5243]
2	132843776	132843777	3	14.6014	+	[score_CL=14.6014;score_E=69.8071;score_B=77.2681;score_UC=14.6014]
2	132843777	132843778	3	16.6226	+	[score_CL=16.6226;score_E=65.459;score_B=76.9588;score_UC=16.6226]
2	132843778	132843779	3	9.12756	+	[score_CL=9.12756;score_E=58.3562;score_B=60.3214;score_UC=9.12756]
2	132854990	132854991	3	0.545863	+	[score_CL=0.545863;score_E=25.0622;score_B=18.1707;score_UC=0.545863]
2	132859732	132859733	3	16.4112	+	[score_CL=16.4112;score_E=123.273;score_B=138.769;score_UC=16.4112]
2	132859733	132859734	3	9.17566	+	[score_CL=9.17566;score_E=146.414;score_B=143.061;score_UC=9.17566]
2	132859734	132859735	3	15.9109	+	[score_CL=15.9109;score_E=123.771;score_B=138.75;score_UC=15.9109]
2	132859743	132859744	3	0.685444	+	[score_CL=0.685444;score_E=126.106;score_B=111.586;score_UC=0.685444]
2	132859744	132859745	3	3.78591	+	[score_CL=3.78591;score_E=127.531;score_B=117.7;score_UC=3.78591]
2	132859745	132859746	3	6.34095	+	[score_CL=6.34095;score_E=140.686;score_B=133.428;score_UC=6.34095]
2	132859746	132859747	3	17.9919	+	[score_CL=17.9919;score_E=138.781;score_B=153.291;score_UC=17.9919]
2	132859747	132859748	3	13.5923	+	[score_CL=13.5923;score_E=137.701;score_B=147.869;score_UC=13.5923]
2	132859748	132859749	3	0.349135	+	[score_CL=0.349135;score_E=137.138;score_B=122.296;score_UC=0.349135]
2	132859752	132859753	3	2.22968	+	[score_CL=2.22968;score_E=134.537;score_B=122.739;score_UC=2.22968]
2	132859753	132859754	3	11.4293	+	[score_CL=11.4293;score_E=122.451;score_B=131.916;score_UC=11.4293]
2	132859763	132859764	3	1.70918	+	[score_CL=1.70918;score_E=128.279;score_B=115.588;score_UC=1.70918]
2	132859764	132859765	3	4.30671	+	[score_CL=4.30671;score_E=122.381;score_B=118.132;score_UC=4.30671]
2	132859773	132859774	3	0.207218	+	[score_CL=0.207218;score_E=119.364;score_B=109.321;score_UC=0.207218]
2	132859792	132859793	3	2.26273	+	[score_CL=2.26273;score_E=119.927;score_B=108.435;score_UC=2.26273]
2	132859793	132859794	3	3.80085	+	[score_CL=3.80085;score_E=115.407;score_B=109.546;score_UC=3.80085]
2	132859801	132859802	3	4.2715	+	[score_CL=4.2715;score_E=127.611;score_B=119.95;score_UC=4.2715]
2	132859802	132859803	3	17.2633	+	[score_CL=17.2633;score_E=114.779;score_B=131.539;score_UC=17.2633]
2	132859803	132859804	3	1.74427	+	[score_CL=1.74427;score_E=138.517;score_B=122.156;score_UC=1.74427]
2	132859804	132859805	3	7.8712	+	[score_CL=7.8712;score_E=112.08;score_B=112.439;score_UC=7.8712]
2	132859805	132859806	3	2.52354	+	[score_CL=2.52354;score_E=117.78;score_B=106.547;score_UC=2.52354]
2	132859813	132859814	3	3.61353	+	[score_CL=3.61353;score_E=107.316;score_B=99.366;score_UC=3.61353]
2	132859814	132859815	3	3.54079	+	[score_CL=3.54079;score_E=106.945;score_B=98.7304;score_UC=3.54079]
2	132859819	132859820	3	0.464504	+	[score_CL=0.464504;score_E=100.365;score_B=89.7551;score_UC=0.464504]
2	132859829	132859830	3	11.9855	+	[score_CL=11.9855;score_E=93.4368;score_B=105.118;score_UC=11.9855]
2	132859832	132859833	3	3.01719	+	[score_CL=3.01719;score_E=107.354;score_B=97.082;score_UC=3.01719]
2	132859833	132859834	3	13.251	+	[score_CL=13.251;score_E=94.1573;score_B=106.32;score_UC=13.251]
2	132859893	132859894	3	1.47632	+	[score_CL=1.47632;score_E=61.3514;score_B=53.5242;score_UC=1.47632]
2	132859902	132859903	3	4.27125	+	[score_CL=4.27125;score_E=57.8941;score_B=55.4984;score_UC=4.27125]
2	132862886	132862887	3	0.975172	+	[score_CL=0.975172;score_E=40.3054;score_B=26.7672;score_UC=0.975172]
2	132862887	132862888	3	5.66333	+	[score_CL=5.66333;score_E=40.0236;score_B=34.2744;score_UC=5.66333]
2	132862888	132862889	3	7.57593	+	[score_CL=7.57593;score_E=47.7765;score_B=45.5185;score_UC=7.57593]
2	132862889	132862890	3	14.6047	+	[score_CL=14.6047;score_E=44.8803;score_B=53.0173;score_UC=14.6047]
2	132862890	132862891	3	6.38029	+	[score_CL=6.38029;score_E=57.2767;score_B=50.6584;score_UC=6.38029]
2	132862891	132862892	3	13.1897	+	[score_CL=13.1897;score_E=48.6595;score_B=61.746;score_UC=13.1897]
2	132862892	132862893	3	21.9204	+	[score_CL=21.9204;score_E=48.3981;score_B=70.3172;score_UC=21.9204]
2	132862893	132862894	3	10.4512	+	[score_CL=10.4512;score_E=48.2876;score_B=57.4647;score_UC=10.4512]
2	132862903	132862904	3	0.824824	+	[score_CL=0.824824;score_E=31.066;score_B=22.4939;score_UC=0.824824]
2	132862906	132862907	3	8.07833	+	[score_CL=8.07833;score_E=36.6126;score_B=41.4234;score_UC=8.07833]
2	132862907	132862908	3	10.1917	+	[score_CL=10.1917;score_E=36.5418;score_B=43.5232;score_UC=10.1917]
2	132862909	132862910	3	3.32966	+	[score_CL=3.32966;score_E=36.5569;score_B=27.689;score_UC=3.32966]
2	132862910	132862911	3	3.68767	+	[score_CL=3.68767;score_E=41.685;score_B=29.7556;score_UC=3.68767]
2	132862911	132862912	3	5.25203	+	[score_CL=5.25203;score_E=37.8382;score_B=31.1301;score_UC=5.25203]
2	132862912	132862913	3	2.83227	+	[score_CL=2.83227;score_E=43.5673;score_B=29.6685;score_UC=2.83227]
2	132862913	132862914	3	3.95515	+	[score_CL=3.95515;score_E=34.421;score_B=28.3127;score_UC=3.95515]
2	132866489	132866490	3	0.562604	+	[score_CL=0.562604;score_E=36.2513;score_B=23.1494;score_UC=0.562604]
2	132866490	132866491	3	0.919683	+	[score_CL=0.919683;score_E=34.3314;score_B=23.5639;score_UC=0.919683]
2	132866517	132866518	3	1.00462	+	[score_CL=1.00462;score_E=33.7755;score_B=24.8971;score_UC=1.00462]
2	132866710	132866711	3	5.64094	+	[score_CL=5.64094;score_E=10.9458;score_B=14.943;score_UC=5.64094]
2	133008526	133008527	3	67.8299	+	[score_CL=128.299;score_E=67.8299;score_B=196.129;score_UC=67.8299]
2	133008527	133008528	3	56.342	+	[score_CL=56.342;score_E=87.0388;score_B=143.381;score_UC=56.342]
2	133008528	133008529	3	87.2142	+	[score_CL=122.729;score_E=87.2142;score_B=209.944;score_UC=87.2142]
2	133008529	133008530	3	87.2867	+	[score_CL=118.281;score_E=87.2867;score_B=205.568;score_UC=87.2867]
2	133008530	133008531	3	87.3536	+	[score_CL=171.339;score_E=87.3536;score_B=258.692;score_UC=87.3536]
2	133008531	133008532	3	87.415	+	[score_CL=331.243;score_E=87.415;score_B=418.658;score_UC=87.415]
2	133008532	133008533	3	87.4709	+	[score_CL=421.663;score_E=87.4709;score_B=509.134;score_UC=87.4709]
2	133008533	133008534	3	87.5211	+	[score_CL=623.895;score_E=87.5211;score_B=711.417;score_UC=87.5211]
2	133008534	133008535	3	87.5659	+	[score_CL=708.396;score_E=87.5659;score_B=795.962;score_UC=87.5659]
2	133008535	133008536	3	87.605	+	[score_CL=708.396;score_E=87.605;score_B=796.001;score_UC=87.605]
2	133008536	133008537	3	87.6387	+	[score_CL=708.396;score_E=87.6387;score_B=796.035;score_UC=87.6387]
2	133008537	133008538	3	87.4856	+	[score_CL=418.614;score_E=87.4856;score_B=506.1;score_UC=87.4856]
2	133008538	133008539	3	67.1679	+	[score_CL=267.593;score_E=67.1679;score_B=334.761;score_UC=67.1679]
2	133008548	133008549	3	23.7486	+	[score_CL=23.7486;score_E=68.3929;score_B=92.1415;score_UC=23.7486]
2	133008549	133008550	3	87.3051	+	[score_CL=199.713;score_E=87.3051;score_B=287.018;score_UC=87.3051]
2	133008550	133008551	3	67.0166	+	[score_CL=186.291;score_E=67.0166;score_B=253.308;score_UC=67.0166]
2	133008554	133008555	3	1.42783	+	[score_CL=1.42783;score_E=68.0995;score_B=69.7423;score_UC=1.42783]
2	133008555	133008556	3	60.1141	+	[score_CL=60.1141;score_E=69.6759;score_B=129.79;score_UC=60.1141]
2	133008556	133008557	3	62.134	+	[score_CL=62.134;score_E=81.43;score_B=143.564;score_UC=62.134]
2	133008557	133008558	3	14.7859	+	[score_CL=14.7859;score_E=66.5892;score_B=81.3752;score_UC=14.7859]
2	133008629	133008630	3	57.6021	+	[score_CL=190.207;score_E=57.6021;score_B=247.81;score_UC=57.6021]
2	133008630	133008631	3	55.7208	+	[score_CL=55.7208;score_E=68.7654;score_B=124.486;score_UC=55.7208]
2	133008631	133008632	3	42.0108	+	[score_CL=42.0108;score_E=76.5679;score_B=118.579;score_UC=42.0108]
2	133008632	133008633	3	55.1585	+	[score_CL=55.1585;score_E=76.2088;score_B=131.367;score_UC=55.1585]
2	133008633	133008634	3	66.6267	+	[score_CL=105.682;score_E=66.6267;score_B=172.308;score_UC=66.6267]
2	133008634	133008635	3	55.7789	+	[score_CL=64.9311;score_E=55.7789;score_B=120.71;score_UC=55.7789]
2	135472739	135472740	3	0.913305	+	[score_CL=0.913305;score_E=92.4683;score_B=78.25;score_UC=0.913305]
2	135472740	135472741	3	5.3597	+	[score_CL=5.3597;score_E=89.6832;score_B=83.729;score_UC=5.3597]
2	135472741	135472742	3	4.61872	+	[score_CL=4.61872;score_E=90.2746;score_B=83.5035;score_UC=4.61872]
2	135472745	135472746	3	8.99485	+	[score_CL=8.99485;score_E=99.0291;score_B=100.657;score_UC=8.99485]
2	135472746	135472747	3	13.054	+	[score_CL=13.054;score_E=95.4011;score_B=105.137;score_UC=13.054]
2	135472752	135472753	3	1.63737	+	[score_CL=1.63737;score_E=89.0659;score_B=81.336;score_UC=1.63737]
2	135472765	135472766	3	8.3592	+	[score_CL=8.3592;score_E=95.0093;score_B=97.9448;score_UC=8.3592]
2	135472766	135472767	3	2.84149	+	[score_CL=2.84149;score_E=107.99;score_B=92.9988;score_UC=2.84149]
2	135472767	135472768	3	3.08984	+	[score_CL=3.08984;score_E=96.2635;score_B=87.8308;score_UC=3.08984]
2	135472775	135472776	3	11.0176	+	[score_CL=11.0176;score_E=110.962;score_B=116.737;score_UC=11.0176]
2	135472776	135472777	3	18.3428	+	[score_CL=18.3428;score_E=110.436;score_B=125.549;score_UC=18.3428]
2	135472777	135472778	3	6.72156	+	[score_CL=6.72156;score_E=110.812;score_B=108.316;score_UC=6.72156]
2	135472838	135472839	3	1.54075	+	[score_CL=1.54075;score_E=70.2093;score_B=62.5339;score_UC=1.54075]
2	135473109	135473110	3	1.95607	+	[score_CL=1.95607;score_E=55.9601;score_B=49.0535;score_UC=1.95607]
2	135473173	135473174	3	0.0315675	+	[score_CL=0.0315675;score_E=72.5366;score_B=62.3264;score_UC=0.0315675]
2	135473175	135473176	3	1.94566	+	[score_CL=1.94566;score_E=72.6727;score_B=65.7466;score_UC=1.94566]
2	135473229	135473230	3	0.064411	+	[score_CL=0.064411;score_E=62.4333;score_B=51.7045;score_UC=0.064411]
2	135474527	135474528	3	7.23971	+	[score_CL=7.23971;score_E=101.787;score_B=101.043;score_UC=7.23971]
2	135474528	135474529	3	4.59346	+	[score_CL=4.59346;score_E=105.583;score_B=98.4486;score_UC=4.59346]
2	135474541	135474542	3	6.53112	+	[score_CL=6.53112;score_E=109.511;score_B=106.207;score_UC=6.53112]
2	135474542	135474543	3	13.2334	+	[score_CL=13.2334;score_E=122.807;score_B=135.996;score_UC=13.2334]
2	135474543	135474544	3	31.8794	+	[score_CL=31.8794;score_E=129.005;score_B=160.885;score_UC=31.8794]
2	135474544	135474545	3	21.8269	+	[score_CL=21.8269;score_E=128.774;score_B=150.601;score_UC=21.8269]
2	135474545	135474546	3	14.3418	+	[score_CL=14.3418;score_E=119.886;score_B=129.962;score_UC=14.3418]
2	135474546	135474547	3	5.8245	+	[score_CL=5.8245;score_E=109.417;score_B=104.719;score_UC=5.8245]
2	135474554	135474555	3	13.5938	+	[score_CL=13.5938;score_E=91.2761;score_B=104.799;score_UC=13.5938]
2	135474684	135474685	3	8.07462	+	[score_CL=8.07462;score_E=99.0225;score_B=98.81;score_UC=8.07462]
2	135474685	135474686	3	11.9652	+	[score_CL=11.9652;score_E=95.5177;score_B=103.139;score_UC=11.9652]
2	135474690	135474691	3	1.88814	+	[score_CL=1.88814;score_E=101.975;score_B=89.3717;score_UC=1.88814]
2	135474691	135474692	3	8.84997	+	[score_CL=8.84997;score_E=99.8596;score_B=99.2769;score_UC=8.84997]
2	135474692	135474693	3	7.85443	+	[score_CL=7.85443;score_E=99.2793;score_B=98.6329;score_UC=7.85443]
2	135474694	135474695	3	0.522423	+	[score_CL=0.522423;score_E=91.1052;score_B=81.6137;score_UC=0.522423]
2	135474712	135474713	3	4.79826	+	[score_CL=4.79826;score_E=95.5683;score_B=94.064;score_UC=4.79826]
2	135474721	135474722	3	1.85129	+	[score_CL=1.85129;score_E=104.159;score_B=91.6315;score_UC=1.85129]
2	135474722	135474723	3	4.64141	+	[score_CL=4.64141;score_E=98.1558;score_B=94.4325;score_UC=4.64141]
2	135474727	135474728	3	19.2863	+	[score_CL=19.2863;score_E=109.561;score_B=128.747;score_UC=19.2863]
2	135474728	135474729	3	12.9582	+	[score_CL=12.9582;score_E=115.096;score_B=124.669;score_UC=12.9582]
2	135474731	135474732	3	2.27981	+	[score_CL=2.27981;score_E=99.5224;score_B=89.5017;score_UC=2.27981]
2	135474732	135474733	3	2.25733	+	[score_CL=2.25733;score_E=99.4985;score_B=89.3707;score_UC=2.25733]
2	135474736	135474737	3	5.73003	+	[score_CL=5.73003;score_E=101.11;score_B=96.5948;score_UC=5.73003]
2	135474737	135474738	3	5.75695	+	[score_CL=5.75695;score_E=100.907;score_B=96.4599;score_UC=5.75695]
2	135474740	135474741	3	7.21402	+	[score_CL=7.21402;score_E=114.763;score_B=120.292;score_UC=7.21402]
2	135474741	135474742	3	28.037	+	[score_CL=28.037;score_E=115.686;score_B=143.722;score_UC=28.037]
2	135474742	135474743	3	14.4337	+	[score_CL=14.4337;score_E=130.821;score_B=145.061;score_UC=14.4337]
2	135474743	135474744	3	17.8363	+	[score_CL=17.8363;score_E=116.214;score_B=130.16;score_UC=17.8363]
2	135474744	135474745	3	8.1815	+	[score_CL=8.1815;score_E=111.036;score_B=111.272;score_UC=8.1815]
2	135474888	135474889	3	1.0495	+	[score_CL=1.0495;score_E=43.4243;score_B=31.7524;score_UC=1.0495]
2	135474889	135474890	3	1.02694	+	[score_CL=1.02694;score_E=43.5402;score_B=31.6923;score_UC=1.02694]
2	135475156	135475157	3	3.64572	+	[score_CL=3.64572;score_E=80.8867;score_B=72.0033;score_UC=3.64572]
2	135475157	135475158	3	5.37928	+	[score_CL=5.37928;score_E=85.4066;score_B=76.2571;score_UC=5.37928]
2	135475158	135475159	3	7.03784	+	[score_CL=7.03784;score_E=81.3526;score_B=77.8794;score_UC=7.03784]
2	135475159	135475160	3	1.69478	+	[score_CL=1.69478;score_E=84.7144;score_B=71.9158;score_UC=1.69478]
2	135475161	135475162	3	0.390154	+	[score_CL=0.390154;score_E=74.2593;score_B=64.6057;score_UC=0.390154]
2	135475166	135475167	3	0.41086	+	[score_CL=0.41086;score_E=76.1941;score_B=64.7033;score_UC=0.41086]
2	135475167	135475168	3	0.0832387	+	[score_CL=0.0832387;score_E=78.2194;score_B=64.3251;score_UC=0.0832387]
2	135475170	135475171	3	14.2633	+	[score_CL=14.2633;score_E=88.1763;score_B=100.227;score_UC=14.2633]
2	135475171	135475172	3	14.1989	+	[score_CL=14.1989;score_E=88.1067;score_B=100.04;score_UC=14.1989]
2	135475179	135475180	3	12.2527	+	[score_CL=12.2527;score_E=91.3099;score_B=99.7326;score_UC=12.2527]
2	135475180	135475181	3	19.4797	+	[score_CL=19.4797;score_E=90.7863;score_B=108.095;score_UC=19.4797]
2	135475181	135475182	3	6.70101	+	[score_CL=6.70101;score_E=90.8776;score_B=88.2817;score_UC=6.70101]
2	135602730	135602731	3	40.5572	+	[score_CL=40.5572;score_E=111.603;score_B=152.16;score_UC=40.5572]
2	135602731	135602732	3	41.8582	+	[score_CL=41.8582;score_E=112.53;score_B=154.388;score_UC=41.8582]
2	135602732	135602733	3	1.13558	+	[score_CL=1.13558;score_E=114.26;score_B=115.674;score_UC=1.13558]
2	135602733	135602734	3	0.822678	+	[score_CL=0.822678;score_E=98.9767;score_B=84.799;score_UC=0.822678]
2	135602734	135602735	3	0.0103112	+	[score_CL=0.0103112;score_E=99.2034;score_B=84.4727;score_UC=0.0103112]
2	135602767	135602768	3	117.102	+	[score_CL=117.102;score_E=124.923;score_B=242.026;score_UC=117.102]
2	135602768	135602769	3	43.5291	+	[score_CL=43.5291;score_E=143.94;score_B=187.469;score_UC=43.5291]
2	135602769	135602770	3	64.474	+	[score_CL=64.474;score_E=143.703;score_B=208.177;score_UC=64.474]
2	135602770	135602771	3	45.6365	+	[score_CL=45.6365;score_E=142.781;score_B=188.418;score_UC=45.6365]
2	135602771	135602772	3	20.5994	+	[score_CL=20.5994;score_E=133.071;score_B=153.67;score_UC=20.5994]
2	135602772	135602773	3	10.4555	+	[score_CL=10.4555;score_E=142.471;score_B=145.452;score_UC=10.4555]
2	135602773	135602774	3	22.64	+	[score_CL=22.64;score_E=124.599;score_B=146.89;score_UC=22.64]
2	135602774	135602775	3	11.4386	+	[score_CL=11.4386;score_E=121.626;score_B=131.288;score_UC=11.4386]
2	135603368	135603369	3	2.53618	+	[score_CL=2.53618;score_E=66.2207;score_B=56.5887;score_UC=2.53618]
2	135603369	135603370	3	2.5182	+	[score_CL=2.5182;score_E=66.8552;score_B=57.1258;score_UC=2.5182]
2	135603407	135603408	3	45.5888	+	[score_CL=45.5888;score_E=94.5072;score_B=140.096;score_UC=45.5888]
2	135603408	135603409	3	44.1317	+	[score_CL=44.1317;score_E=112.779;score_B=156.911;score_UC=44.1317]
2	135603409	135603410	3	21.7238	+	[score_CL=21.7238;score_E=112.583;score_B=134.306;score_UC=21.7238]
2	135603410	135603411	3	21.3389	+	[score_CL=21.3389;score_E=98.2049;score_B=119.472;score_UC=21.3389]
2	135603411	135603412	3	5.96857	+	[score_CL=5.96857;score_E=92.1049;score_B=90.321;score_UC=5.96857]
2	135603417	135603418	3	4.02135	+	[score_CL=4.02135;score_E=92.2282;score_B=87.175;score_UC=4.02135]
2	135603418	135603419	3	22.1365	+	[score_CL=22.1365;score_E=86.7911;score_B=108.796;score_UC=22.1365]
2	135603419	135603420	3	11.2737	+	[score_CL=11.2737;score_E=97.263;score_B=101.207;score_UC=11.2737]
2	135603420	135603421	3	6.89732	+	[score_CL=6.89732;score_E=88.2259;score_B=80.7406;score_UC=6.89732]
2	135603421	135603422	3	5.7307	+	[score_CL=5.7307;score_E=82.1359;score_B=73.4378;score_UC=5.7307]
2	135603422	135603423	3	4.01492	+	[score_CL=4.01492;score_E=77.4396;score_B=69.2766;score_UC=4.01492]
2	135605231	135605232	3	23.4835	+	[score_CL=23.4835;score_E=40.6988;score_B=64.1817;score_UC=23.4835]
2	135605232	135605233	3	6.62487	+	[score_CL=6.62487;score_E=45.9152;score_B=52.4186;score_UC=6.62487]
2	135605233	135605234	3	3.51754	+	[score_CL=3.51754;score_E=44.9978;score_B=33.3881;score_UC=3.51754]
2	135605234	135605235	3	2.03077	+	[score_CL=2.03077;score_E=43.8167;score_B=28.729;score_UC=2.03077]
2	135605235	135605236	3	1.84484	+	[score_CL=1.84484;score_E=38.1442;score_B=27.0434;score_UC=1.84484]
2	135605240	135605241	3	1.37126	+	[score_CL=1.37126;score_E=34.8677;score_B=25.5236;score_UC=1.37126]
2	135605241	135605242	3	0.444731	+	[score_CL=0.444731;score_E=38.6229;score_B=24.5035;score_UC=0.444731]
2	135661057	135661058	3	0.467334	+	[score_CL=0.467334;score_E=11.5107;score_B=6.56606;score_UC=0.467334]
2	135665173	135665174	3	3.47713	+	[score_CL=3.47713;score_E=17.586;score_B=17.5339;score_UC=3.47713]
2	135665174	135665175	3	6.70906	+	[score_CL=6.70906;score_E=17.5982;score_B=23.1244;score_UC=6.70906]
2	135665175	135665176	3	6.70704	+	[score_CL=6.70704;score_E=17.6244;score_B=24.124;score_UC=6.70704]
2	135665176	135665177	3	6.22491	+	[score_CL=6.22491;score_E=17.6402;score_B=23.8199;score_UC=6.22491]
2	135665177	135665178	3	4.99452	+	[score_CL=4.99452;score_E=17.6552;score_B=22.6319;score_UC=4.99452]
2	135665199	135665200	3	1.49404	+	[score_CL=1.49404;score_E=25.5923;score_B=20.3137;score_UC=1.49404]
2	135665336	135665337	3	3.2542	+	[score_CL=3.2542;score_E=52.3589;score_B=42.1176;score_UC=3.2542]
2	135665337	135665338	3	14.4236	+	[score_CL=14.4236;score_E=47.4916;score_B=57.4748;score_UC=14.4236]
2	135665338	135665339	3	9.53869	+	[score_CL=9.53869;score_E=48.0286;score_B=52.5464;score_UC=9.53869]
2	135665474	135665475	3	2.64692	+	[score_CL=2.64692;score_E=36.0362;score_B=28.5456;score_UC=2.64692]
2	135665475	135665476	3	1.40959	+	[score_CL=1.40959;score_E=44.236;score_B=27.4998;score_UC=1.40959]
2	135665476	135665477	3	1.63811	+	[score_CL=1.63811;score_E=36.9764;score_B=26.5414;score_UC=1.63811]
2	135665482	135665483	3	6.82768	+	[score_CL=6.82768;score_E=45.3539;score_B=42.0927;score_UC=6.82768]
2	135665483	135665484	3	11.1006	+	[score_CL=11.1006;score_E=46.4716;score_B=47.6568;score_UC=11.1006]
2	135665484	135665485	3	6.50549	+	[score_CL=6.50549;score_E=49.6716;score_B=41.8653;score_UC=6.50549]
2	135665485	135665486	3	4.92542	+	[score_CL=4.92542;score_E=46.5448;score_B=35.4142;score_UC=4.92542]
2	135665486	135665487	3	5.50066	+	[score_CL=5.50066;score_E=38.3836;score_B=33.7905;score_UC=5.50066]
2	135673644	135673645	3	6.68318	+	[score_CL=6.68318;score_E=28.157;score_B=30.4439;score_UC=6.68318]
2	135673645	135673646	3	6.17355	+	[score_CL=6.17355;score_E=28.5124;score_B=34.6845;score_UC=6.17355]
2	135673646	135673647	3	22.0469	+	[score_CL=22.0469;score_E=28.5104;score_B=50.5573;score_UC=22.0469]
2	135673647	135673648	3	5.79399	+	[score_CL=5.79399;score_E=28.5597;score_B=34.3483;score_UC=5.79399]
2	135673648	135673649	3	2.85699	+	[score_CL=2.85699;score_E=28.7341;score_B=24.9124;score_UC=2.85699]
2	135705705	135705706	3	3.92792	+	[score_CL=3.92792;score_E=29.0681;score_B=26.6367;score_UC=3.92792]
2	135705709	135705710	3	0.331496	+	[score_CL=0.331496;score_E=38.1774;score_B=28.141;score_UC=0.331496]
2	135705710	135705711	3	9.00917	+	[score_CL=9.00917;score_E=35.0816;score_B=37.7529;score_UC=9.00917]
2	135705711	135705712	3	5.84793	+	[score_CL=5.84793;score_E=36.9793;score_B=34.7521;score_UC=5.84793]
2	135705712	135705713	3	3.52695	+	[score_CL=3.52695;score_E=44.4994;score_B=30.8562;score_UC=3.52695]
2	135705713	135705714	3	5.91559	+	[score_CL=5.91559;score_E=40.3341;score_B=33.2619;score_UC=5.91559]
2	135705714	135705715	3	7.35901	+	[score_CL=7.35901;score_E=38.4612;score_B=39.8457;score_UC=7.35901]
2	135705715	135705716	3	10.6226	+	[score_CL=10.6226;score_E=36.325;score_B=42.0785;score_UC=10.6226]
2	135797470	135797471	3	1.46218	+	[score_CL=1.46218;score_E=45.5848;score_B=33.8272;score_UC=1.46218]
2	135797471	135797472	3	1.67397	+	[score_CL=1.67397;score_E=52.3618;score_B=36.6936;score_UC=1.67397]
2	135797472	135797473	3	4.3677	+	[score_CL=4.3677;score_E=45.767;score_B=39.4332;score_UC=4.3677]
2	135797473	135797474	3	2.062	+	[score_CL=2.062;score_E=49.1911;score_B=37.1845;score_UC=2.062]
2	135851303	135851304	3	5.32011	+	[score_CL=5.32011;score_E=78.6632;score_B=72.9022;score_UC=5.32011]
2	135851304	135851305	3	9.84969	+	[score_CL=9.84969;score_E=80.9195;score_B=79.6832;score_UC=9.84969]
2	135851305	135851306	3	7.57872	+	[score_CL=7.57872;score_E=81.9984;score_B=76.9483;score_UC=7.57872]
2	135851306	135851307	3	4.04803	+	[score_CL=4.04803;score_E=86.1545;score_B=72.5415;score_UC=4.04803]
2	135851307	135851308	3	7.5699	+	[score_CL=7.5699;score_E=92.2934;score_B=89.2465;score_UC=7.5699]
2	135851308	135851309	3	22.3041	+	[score_CL=22.3041;score_E=87.6833;score_B=109.564;score_UC=22.3041]
2	135851309	135851310	3	12.3754	+	[score_CL=12.3754;score_E=105.495;score_B=111.768;score_UC=12.3754]
2	135851310	135851311	3	18.8468	+	[score_CL=18.8468;score_E=93.5524;score_B=109.423;score_UC=18.8468]
2	135851311	135851312	3	13.648	+	[score_CL=13.648;score_E=89.3612;score_B=97.3358;score_UC=13.648]
2	135851312	135851313	3	3.60249	+	[score_CL=3.60249;score_E=87.5332;score_B=74.1168;score_UC=3.60249]
2	135851313	135851314	3	3.60249	+	[score_CL=3.60249;score_E=89.0047;score_B=75.5983;score_UC=3.60249]
2	135851314	135851315	3	15.2793	+	[score_CL=15.2793;score_E=81.3283;score_B=92.041;score_UC=15.2793]
2	135851315	135851316	3	10.7454	+	[score_CL=10.7454;score_E=89.8617;score_B=89.6836;score_UC=10.7454]
2	135851316	135851317	3	7.81354	+	[score_CL=7.81354;score_E=77.7131;score_B=76.6917;score_UC=7.81354]
2	135851322	135851323	3	9.69887	+	[score_CL=9.69887;score_E=85.7289;score_B=95.4278;score_UC=9.69887]
2	135851323	135851324	3	41.9773	+	[score_CL=41.9773;score_E=95.1544;score_B=137.132;score_UC=41.9773]
2	135851324	135851325	3	37.9694	+	[score_CL=37.9694;score_E=104.388;score_B=142.358;score_UC=37.9694]
2	135851325	135851326	3	56.3559	+	[score_CL=56.3559;score_E=104.088;score_B=160.443;score_UC=56.3559]
2	135851326	135851327	3	54.313	+	[score_CL=54.313;score_E=103.779;score_B=158.092;score_UC=54.313]
2	135851327	135851328	3	29.1177	+	[score_CL=29.1177;score_E=88.6552;score_B=117.773;score_UC=29.1177]
2	135851328	135851329	3	5.71058	+	[score_CL=5.71058;score_E=82.7545;score_B=87.5866;score_UC=5.71058]
2	135991903	135991904	3	1.96377	+	[score_CL=1.96377;score_E=42.2429;score_B=31.1935;score_UC=1.96377]
2	135991904	135991905	3	2.21789	+	[score_CL=2.21789;score_E=61.5121;score_B=51.0752;score_UC=2.21789]
2	135991905	135991906	3	21.9164	+	[score_CL=21.9164;score_E=60.5642;score_B=82.4802;score_UC=21.9164]
2	135991906	135991907	3	25.0406	+	[score_CL=25.0406;score_E=72.155;score_B=97.1955;score_UC=25.0406]
2	135991907	135991908	3	21.4884	+	[score_CL=21.4884;score_E=76.9714;score_B=98.4584;score_UC=21.4884]
2	135991908	135991909	3	21.0791	+	[score_CL=21.0791;score_E=69.5677;score_B=90.4744;score_UC=21.0791]
2	135991909	135991910	3	12.7769	+	[score_CL=12.7769;score_E=67.6812;score_B=74.0008;score_UC=12.7769]
2	135991910	135991911	3	11.5047	+	[score_CL=11.5047;score_E=50.4284;score_B=57.0183;score_UC=11.5047]
2	135991924	135991925	3	3.95181	+	[score_CL=3.95181;score_E=40.8529;score_B=33.8221;score_UC=3.95181]
2	135991925	135991926	3	3.55166	+	[score_CL=3.55166;score_E=48.5062;score_B=34.8315;score_UC=3.55166]
2	135991926	135991927	3	4.91011	+	[score_CL=4.91011;score_E=52.8094;score_B=42.6443;score_UC=4.91011]
2	135991927	135991928	3	11.6797	+	[score_CL=11.6797;score_E=48.5647;score_B=51.2926;score_UC=11.6797]
2	135991928	135991929	3	7.46851	+	[score_CL=7.46851;score_E=47.9297;score_B=46.4857;score_UC=7.46851]
2	136013224	136013225	3	6.21591	+	[score_CL=6.21591;score_E=27.8068;score_B=30.2943;score_UC=6.21591]
2	136013225	136013226	3	0.330166	+	[score_CL=0.330166;score_E=30.115;score_B=24.4443;score_UC=0.330166]
2	136013228	136013229	3	8.71029	+	[score_CL=8.71029;score_E=36.8352;score_B=45.5424;score_UC=8.71029]
2	136013229	136013230	3	36.8315	+	[score_CL=67.7609;score_E=36.8315;score_B=104.592;score_UC=36.8315]
2	136013230	136013231	3	36.8315	+	[score_CL=49.2168;score_E=36.8315;score_B=86.0483;score_UC=36.8315]
2	136013231	136013232	3	13.1815	+	[score_CL=13.1815;score_E=36.8316;score_B=50.0131;score_UC=13.1815]
2	136013236	136013237	3	0.612771	+	[score_CL=0.612771;score_E=33.9698;score_B=22.6737;score_UC=0.612771]
2	136013237	136013238	3	4.12239	+	[score_CL=4.12239;score_E=32.0194;score_B=26.4194;score_UC=4.12239]
2	136013238	136013239	3	3.44051	+	[score_CL=3.44051;score_E=39.8931;score_B=39.7019;score_UC=3.44051]
2	136013239	136013240	3	17.8055	+	[score_CL=17.8055;score_E=36.9275;score_B=53.9703;score_UC=17.8055]
2	136013240	136013241	3	5.82178	+	[score_CL=5.82178;score_E=53.8374;score_B=59.6594;score_UC=5.82178]
2	136013241	136013242	3	28.1115	+	[score_CL=28.1115;score_E=51.7445;score_B=79.856;score_UC=28.1115]
2	136013242	136013243	3	22.4659	+	[score_CL=22.4659;score_E=51.7831;score_B=74.249;score_UC=22.4659]
2	136013243	136013244	3	14.101	+	[score_CL=14.101;score_E=60.7449;score_B=74.846;score_UC=14.101]
2	136013244	136013245	3	30.7021	+	[score_CL=30.7021;score_E=60.5023;score_B=91.2044;score_UC=30.7021]
2	136013245	136013246	3	34.917	+	[score_CL=34.917;score_E=60.5015;score_B=95.4186;score_UC=34.917]
2	136013246	136013247	3	41.3881	+	[score_CL=41.3881;score_E=59.5746;score_B=100.963;score_UC=41.3881]
2	136013247	136013248	3	12.1437	+	[score_CL=12.1437;score_E=59.7668;score_B=71.9105;score_UC=12.1437]
2	136013248	136013249	3	14.0998	+	[score_CL=14.0998;score_E=49.9414;score_B=64.0203;score_UC=14.0998]
2	136013249	136013250	3	42.9597	+	[score_CL=42.9597;score_E=48.6502;score_B=91.6099;score_UC=42.9597]
2	136013250	136013251	3	48.5769	+	[score_CL=63.6433;score_E=48.5769;score_B=112.22;score_UC=48.5769]
2	136013251	136013252	3	3.31637	+	[score_CL=3.31637;score_E=52.3722;score_B=55.7241;score_UC=3.31637]
2	136013252	136013253	3	19.5743	+	[score_CL=19.5743;score_E=34.2774;score_B=53.8086;score_UC=19.5743]
2	136013253	136013254	3	3.47155	+	[score_CL=3.47155;score_E=34.6415;score_B=38.0456;score_UC=3.47155]
2	136013496	136013497	3	22.9713	+	[score_CL=22.9713;score_E=148.272;score_B=171.244;score_UC=22.9713]
2	136013497	136013498	3	47.0926	+	[score_CL=47.0926;score_E=167.194;score_B=214.287;score_UC=47.0926]
2	136013498	136013499	3	43.0257	+	[score_CL=43.0257;score_E=166.941;score_B=209.967;score_UC=43.0257]
2	136013499	136013500	3	55.4311	+	[score_CL=55.4311;score_E=166.649;score_B=222.08;score_UC=55.4311]
2	136013500	136013501	3	69.6218	+	[score_CL=69.6218;score_E=166.34;score_B=235.962;score_UC=69.6218]
2	136013501	136013502	3	40.4597	+	[score_CL=40.4597;score_E=166.016;score_B=206.476;score_UC=40.4597]
2	136013502	136013503	3	52.9295	+	[score_CL=52.9295;score_E=165.672;score_B=218.601;score_UC=52.9295]
2	136013503	136013504	3	26.0034	+	[score_CL=26.0034;score_E=158.838;score_B=184.841;score_UC=26.0034]
2	136013504	136013505	3	14.0461	+	[score_CL=14.0461;score_E=146.377;score_B=160.347;score_UC=14.0461]
2	136013505	136013506	3	1.80385	+	[score_CL=1.80385;score_E=142.25;score_B=129.74;score_UC=1.80385]
2	136013508	136013509	3	1.57138	+	[score_CL=1.57138;score_E=132.086;score_B=119.099;score_UC=1.57138]
2	136013509	136013510	3	4.88223	+	[score_CL=4.88223;score_E=130.589;score_B=122.793;score_UC=4.88223]
2	136013510	136013511	3	5.00132	+	[score_CL=5.00132;score_E=130.252;score_B=122.464;score_UC=5.00132]
2	136013511	136013512	3	1.95791	+	[score_CL=1.95791;score_E=130.947;score_B=118.239;score_UC=1.95791]
2	136013516	136013517	3	1.21333	+	[score_CL=1.21333;score_E=138.536;score_B=125.078;score_UC=1.21333]
2	136013517	136013518	3	15.1644	+	[score_CL=15.1644;score_E=141.084;score_B=156.248;score_UC=15.1644]
2	136013518	136013519	3	48.3169	+	[score_CL=48.3169;score_E=137.031;score_B=185.348;score_UC=48.3169]
2	136013519	136013520	3	3.3205	+	[score_CL=3.3205;score_E=141.788;score_B=145.144;score_UC=3.3205]
2	136013520	136013521	3	3.35308	+	[score_CL=3.35308;score_E=142.401;score_B=135.653;score_UC=3.35308]
2	136013521	136013522	3	25.4183	+	[score_CL=25.4183;score_E=140.628;score_B=166.046;score_UC=25.4183]
2	136013522	136013523	3	23.1686	+	[score_CL=23.1686;score_E=146.194;score_B=169.362;score_UC=23.1686]
2	136013523	136013524	3	10.7867	+	[score_CL=10.7867;score_E=151.613;score_B=155.406;score_UC=10.7867]
2	136013524	136013525	3	16.8538	+	[score_CL=16.8538;score_E=128.94;score_B=143.119;score_UC=16.8538]
2	136013525	136013526	3	3.15758	+	[score_CL=3.15758;score_E=132.829;score_B=123.487;score_UC=3.15758]
2	136013609	136013610	3	13.3678	+	[score_CL=13.3678;score_E=84.359;score_B=97.7268;score_UC=13.3678]
2	136013610	136013611	3	46.2323	+	[score_CL=46.2323;score_E=85.4629;score_B=131.695;score_UC=46.2323]
2	136013611	136013612	3	8.7322	+	[score_CL=8.7322;score_E=93.0786;score_B=101.811;score_UC=8.7322]
2	136013612	136013613	3	10.8259	+	[score_CL=10.8259;score_E=71.3655;score_B=76.6858;score_UC=10.8259]
2	136013788	136013789	3	0.420621	+	[score_CL=0.420621;score_E=54.0937;score_B=44.0933;score_UC=0.420621]
2	136013810	136013811	3	4.58757	+	[score_CL=4.58757;score_E=57.4813;score_B=55.714;score_UC=4.58757]
2	136013952	136013953	3	9.58294	+	[score_CL=9.58294;score_E=120.863;score_B=130.446;score_UC=9.58294]
2	136013953	136013954	3	43.7094	+	[score_CL=43.7094;score_E=130.666;score_B=174.375;score_UC=43.7094]
2	136013954	136013955	3	31.2775	+	[score_CL=31.2775;score_E=123.354;score_B=154.632;score_UC=31.2775]
2	136013955	136013956	3	3.32539	+	[score_CL=3.32539;score_E=120.191;score_B=123.286;score_UC=3.32539]
2	136013961	136013962	3	16.6851	+	[score_CL=16.6851;score_E=101.916;score_B=118.597;score_UC=16.6851]
2	136013963	136013964	3	1.47402	+	[score_CL=1.47402;score_E=122.657;score_B=123.72;score_UC=1.47402]
2	136013964	136013965	3	31.8177	+	[score_CL=31.8177;score_E=114.603;score_B=146.421;score_UC=31.8177]
2	136013965	136013966	3	10.6963	+	[score_CL=10.6963;score_E=142.05;score_B=152.746;score_UC=10.6963]
2	136013966	136013967	3	85.8705	+	[score_CL=85.8705;score_E=133.589;score_B=219.459;score_UC=85.8705]
2	136013967	136013968	3	35.8141	+	[score_CL=35.8141;score_E=142.169;score_B=177.983;score_UC=35.8141]
2	136013968	136013969	3	54.6049	+	[score_CL=54.6049;score_E=125.41;score_B=180.015;score_UC=54.6049]
2	136013969	136013970	3	3.69789	+	[score_CL=3.69789;score_E=121.714;score_B=125.437;score_UC=3.69789]
2	136013971	136013972	3	0.403216	+	[score_CL=0.403216;score_E=102.535;score_B=92.8732;score_UC=0.403216]
2	136013973	136013974	3	6.37417	+	[score_CL=6.37417;score_E=102.484;score_B=104.256;score_UC=6.37417]
2	136013983	136013984	3	8.32038	+	[score_CL=8.32038;score_E=121.987;score_B=130.286;score_UC=8.32038]
2	136013984	136013985	3	32.3278	+	[score_CL=32.3278;score_E=119.09;score_B=151.418;score_UC=32.3278]
2	136013985	136013986	3	9.47915	+	[score_CL=9.47915;score_E=140.847;score_B=150.326;score_UC=9.47915]
2	136013986	136013987	3	38.7546	+	[score_CL=38.7546;score_E=130.902;score_B=169.657;score_UC=38.7546]
2	136013987	136013988	3	60.5203	+	[score_CL=60.5203;score_E=122.227;score_B=182.747;score_UC=60.5203]
2	136013988	136013989	3	2.21238	+	[score_CL=2.21238;score_E=119.684;score_B=122.001;score_UC=2.21238]
2	136013992	136013993	3	2.38024	+	[score_CL=2.38024;score_E=116.778;score_B=105.307;score_UC=2.38024]
2	136013993	136013994	3	14.4044	+	[score_CL=14.4044;score_E=101.605;score_B=115.704;score_UC=14.4044]
2	136013996	136013997	3	2.93998	+	[score_CL=2.93998;score_E=118.714;score_B=115.401;score_UC=2.93998]
2	136013997	136013998	3	25.1402	+	[score_CL=25.1402;score_E=121.368;score_B=146.508;score_UC=25.1402]
2	136013998	136013999	3	54.3792	+	[score_CL=54.3792;score_E=127.083;score_B=181.463;score_UC=54.3792]
2	136013999	136014000	3	10.3577	+	[score_CL=10.3577;score_E=116.798;score_B=127.156;score_UC=10.3577]
2	136014296	136014297	3	0.924289	+	[score_CL=0.924289;score_E=75.3714;score_B=66.5765;score_UC=0.924289]
2	136014299	136014300	3	18.6995	+	[score_CL=18.6995;score_E=86.2474;score_B=104.855;score_UC=18.6995]
2	136014300	136014301	3	11.6288	+	[score_CL=11.6288;score_E=92.6041;score_B=99.9506;score_UC=11.6288]
2	136014307	136014308	3	4.57345	+	[score_CL=4.57345;score_E=90.6785;score_B=83.5742;score_UC=4.57345]
2	136014308	136014309	3	17.0984	+	[score_CL=17.0984;score_E=95.2098;score_B=108.914;score_UC=17.0984]
2	136014309	136014310	3	18.5429	+	[score_CL=18.5429;score_E=109.351;score_B=126.857;score_UC=18.5429]
2	136014310	136014311	3	22.9571	+	[score_CL=22.9571;score_E=93.6908;score_B=116.611;score_UC=22.9571]
2	136014311	136014312	3	3.89773	+	[score_CL=3.89773;score_E=105.001;score_B=96.4753;score_UC=3.89773]
2	136014312	136014313	3	12.7425	+	[score_CL=12.7425;score_E=91.3714;score_B=96.7901;score_UC=12.7425]
2	136014313	136014314	3	16.4123	+	[score_CL=16.4123;score_E=97.2813;score_B=108.331;score_UC=16.4123]
2	136014314	136014315	3	13.7797	+	[score_CL=13.7797;score_E=92.5917;score_B=98.9608;score_UC=13.7797]
2	136014315	136014316	3	5.76959	+	[score_CL=5.76959;score_E=91.2992;score_B=81.2896;score_UC=5.76959]
2	136014316	136014317	3	6.38965	+	[score_CL=6.38965;score_E=75.8551;score_B=72.7144;score_UC=6.38965]
2	136014320	136014321	3	4.53013	+	[score_CL=4.53013;score_E=82.468;score_B=75.1775;score_UC=4.53013]
2	136014321	136014322	3	12.6032	+	[score_CL=12.6032;score_E=79.2053;score_B=84.1901;score_UC=12.6032]
2	136014322	136014323	3	6.31999	+	[score_CL=6.31999;score_E=84.8723;score_B=77.4493;score_UC=6.31999]
2	136014323	136014324	3	3.8095	+	[score_CL=3.8095;score_E=83.91;score_B=69.9089;score_UC=3.8095]
2	136014324	136014325	3	6.44285	+	[score_CL=6.44285;score_E=85.6075;score_B=78.4361;score_UC=6.44285]
2	136014325	136014326	3	13.9966	+	[score_CL=13.9966;score_E=83.7758;score_B=90.3053;score_UC=13.9966]
2	136014326	136014327	3	10.2213	+	[score_CL=10.2213;score_E=95.8859;score_B=94.5645;score_UC=10.2213]
2	136014327	136014328	3	15.0815	+	[score_CL=15.0815;score_E=76.7152;score_B=90.2766;score_UC=15.0815]
2	136014395	136014396	3	1.87348	+	[score_CL=1.87348;score_E=66.089;score_B=53.6058;score_UC=1.87348]
2	136014396	136014397	3	10.0823	+	[score_CL=10.0823;score_E=65.7856;score_B=67.6029;score_UC=10.0823]
2	136014397	136014398	3	11.2527	+	[score_CL=11.2527;score_E=70.2202;score_B=71.058;score_UC=11.2527]
2	136014398	136014399	3	7.68506	+	[score_CL=7.68506;score_E=67.6836;score_B=62.9537;score_UC=7.68506]
2	136014399	136014400	3	3.90563	+	[score_CL=3.90563;score_E=61.6922;score_B=53.1797;score_UC=3.90563]
2	136014406	136014407	3	4.30756	+	[score_CL=4.30756;score_E=72.4115;score_B=66.5691;score_UC=4.30756]
2	136014407	136014408	3	20.8761	+	[score_CL=20.8761;score_E=68.3173;score_B=88.7117;score_UC=20.8761]
2	136014408	136014409	3	11.9748	+	[score_CL=11.9748;score_E=79.605;score_B=83.6512;score_UC=11.9748]
2	136014409	136014410	3	8.55957	+	[score_CL=8.55957;score_E=63.988;score_B=64.7465;score_UC=8.55957]
2	136626169	136626170	3	4.13274	+	[score_CL=4.13274;score_E=42.4704;score_B=34.4997;score_UC=4.13274]
2	136626170	136626171	3	8.06044	+	[score_CL=8.06044;score_E=44.1053;score_B=44.21;score_UC=8.06044]
2	136626171	136626172	3	11.1622	+	[score_CL=11.1622;score_E=40.8797;score_B=47.0143;score_UC=11.1622]
2	136697776	136697777	3	3.27738	+	[score_CL=3.27738;score_E=47.0419;score_B=36.8731;score_UC=3.27738]
2	136697777	136697778	3	7.48287	+	[score_CL=7.48287;score_E=46.9057;score_B=42.5928;score_UC=7.48287]
2	136697778	136697779	3	6.37995	+	[score_CL=6.37995;score_E=54.6482;score_B=45.742;score_UC=6.37995]
2	136697779	136697780	3	9.28613	+	[score_CL=9.28613;score_E=64.3438;score_B=73.6264;score_UC=9.28613]
2	136697780	136697781	3	38.2923	+	[score_CL=38.2923;score_E=67.3876;score_B=105.68;score_UC=38.2923]
2	136697781	136697782	3	34.0136	+	[score_CL=34.0136;score_E=77.2863;score_B=111.3;score_UC=34.0136]
2	136697782	136697783	3	36.1189	+	[score_CL=36.1189;score_E=68.6903;score_B=104.809;score_UC=36.1189]
2	136697783	136697784	3	11.586	+	[score_CL=11.586;score_E=76.2956;score_B=87.8809;score_UC=11.586]
2	136697784	136697785	3	19.6156	+	[score_CL=19.6156;score_E=58.0049;score_B=75.4175;score_UC=19.6156]
2	136697785	136697786	3	8.26183	+	[score_CL=8.26183;score_E=57.0367;score_B=58.1443;score_UC=8.26183]
2	136697812	136697813	3	40.8229	+	[score_CL=439.744;score_E=40.8229;score_B=480.567;score_UC=40.8229]
2	136714244	136714245	3	4.62041	+	[score_CL=4.62041;score_E=65.0063;score_B=57.9591;score_UC=4.62041]
2	136714245	136714246	3	6.99798	+	[score_CL=6.99798;score_E=71.9854;score_B=65.3284;score_UC=6.99798]
2	136714246	136714247	3	9.97765	+	[score_CL=9.97765;score_E=84.8798;score_B=94.8511;score_UC=9.97765]
2	136714247	136714248	3	37.1803	+	[score_CL=37.1803;score_E=88.0582;score_B=125.238;score_UC=37.1803]
2	136714248	136714249	3	31.779	+	[score_CL=31.779;score_E=76.9775;score_B=108.756;score_UC=31.779]
2	136714252	136714253	3	10.9019	+	[score_CL=10.9019;score_E=78.9276;score_B=89.7567;score_UC=10.9019]
2	136714253	136714254	3	28.5637	+	[score_CL=28.5637;score_E=89.9542;score_B=118.518;score_UC=28.5637]
2	136714254	136714255	3	41.1224	+	[score_CL=41.1224;score_E=98.3893;score_B=139.512;score_UC=41.1224]
2	136714255	136714256	3	51.5304	+	[score_CL=51.5304;score_E=98.4901;score_B=150.021;score_UC=51.5304]
2	136714256	136714257	3	66.2176	+	[score_CL=66.2176;score_E=98.5762;score_B=164.794;score_UC=66.2176]
2	136714257	136714258	3	28.6071	+	[score_CL=28.6071;score_E=98.6484;score_B=127.256;score_UC=28.6071]
2	136714258	136714259	3	30.65	+	[score_CL=30.65;score_E=97.9899;score_B=128.64;score_UC=30.65]
2	136714259	136714260	3	20.4745	+	[score_CL=20.4745;score_E=97.9293;score_B=118.404;score_UC=20.4745]
2	136714260	136714261	3	20.2812	+	[score_CL=20.2812;score_E=98.5176;score_B=118.792;score_UC=20.2812]
2	136714261	136714262	3	25.4715	+	[score_CL=25.4715;score_E=78.1648;score_B=103.636;score_UC=25.4715]
2	136714266	136714267	3	10.2872	+	[score_CL=10.2872;score_E=61.7081;score_B=68.5507;score_UC=10.2872]
2	136714267	136714268	3	2.75411	+	[score_CL=2.75411;score_E=71.7664;score_B=60.9763;score_UC=2.75411]
2	136731286	136731287	3	5.39581	+	[score_CL=5.39581;score_E=7.27807;score_B=12.6724;score_UC=5.39581]
2	136731287	136731288	3	7.27821	+	[score_CL=10.0656;score_E=7.27821;score_B=17.3208;score_UC=7.27821]
2	136731288	136731289	3	7.27822	+	[score_CL=7.44124;score_E=7.27822;score_B=14.7165;score_UC=7.27822]
2	136770144	136770145	3	6.41203	+	[score_CL=7.44352;score_E=6.41203;score_B=13.1417;score_UC=6.41203]
2	136770168	136770169	3	9.28875	+	[score_CL=9.28875;score_E=31.6391;score_B=40.9057;score_UC=9.28875]
2	136770169	136770170	3	13.1995	+	[score_CL=13.1995;score_E=31.6362;score_B=44.8191;score_UC=13.1995]
2	136770206	136770207	3	29.9504	+	[score_CL=29.9504;score_E=39.5314;score_B=69.4819;score_UC=29.9504]
2	136770207	136770208	3	0.566548	+	[score_CL=0.566548;score_E=51.5497;score_B=52.2214;score_UC=0.566548]
2	136770235	136770236	3	2.66963	+	[score_CL=2.66963;score_E=69.1999;score_B=58.5025;score_UC=2.66963]
2	136770236	136770237	3	16.5516	+	[score_CL=16.5516;score_E=53.3688;score_B=69.8683;score_UC=16.5516]
2	136770242	136770243	3	20.8848	+	[score_CL=20.8848;score_E=73.9399;score_B=94.8246;score_UC=20.8848]
2	136770243	136770244	3	35.6545	+	[score_CL=35.6545;score_E=72.9302;score_B=108.585;score_UC=35.6545]
2	136770273	136770274	3	12.8957	+	[score_CL=12.8957;score_E=64.6853;score_B=77.4364;score_UC=12.8957]
2	136770291	136770292	3	5.6655	+	[score_CL=5.6655;score_E=76.324;score_B=71.308;score_UC=5.6655]
2	136770292	136770293	3	9.24795	+	[score_CL=9.24795;score_E=72.3944;score_B=74.9134;score_UC=9.24795]
2	136770297	136770298	3	19.8158	+	[score_CL=19.8158;score_E=86.1156;score_B=105.911;score_UC=19.8158]
2	136770298	136770299	3	19.9806	+	[score_CL=19.9806;score_E=85.4019;score_B=105.372;score_UC=19.9806]
2	136770310	136770311	3	37.6268	+	[score_CL=37.6268;score_E=66.6118;score_B=104.239;score_UC=37.6268]
2	136770314	136770315	3	10.3887	+	[score_CL=10.3887;score_E=66.006;score_B=75.3806;score_UC=10.3887]
2	136770400	136770401	3	51.6845	+	[score_CL=51.6845;score_E=86.5933;score_B=138.278;score_UC=51.6845]
2	136770401	136770402	3	105.652	+	[score_CL=116.067;score_E=105.652;score_B=221.719;score_UC=105.652]
2	136770402	136770403	3	79.1205	+	[score_CL=79.1205;score_E=105.493;score_B=184.613;score_UC=79.1205]
2	136770403	136770404	3	25.5173	+	[score_CL=25.5173;score_E=105.265;score_B=130.782;score_UC=25.5173]
2	136770404	136770405	3	23.1027	+	[score_CL=23.1027;score_E=105.165;score_B=128.268;score_UC=23.1027]
2	136770405	136770406	3	50.3124	+	[score_CL=50.3124;score_E=101.836;score_B=152.148;score_UC=50.3124]
2	136770406	136770407	3	17.4357	+	[score_CL=17.4357;score_E=104.501;score_B=121.937;score_UC=17.4357]
2	136770407	136770408	3	21.5908	+	[score_CL=21.5908;score_E=102.361;score_B=123.719;score_UC=21.5908]
2	136770408	136770409	3	21.5945	+	[score_CL=21.5945;score_E=104.299;score_B=125.893;score_UC=21.5945]
2	136770409	136770410	3	40.1946	+	[score_CL=40.1946;score_E=93.9668;score_B=134.161;score_UC=40.1946]
2	136770410	136770411	3	10.4068	+	[score_CL=10.4068;score_E=83.4221;score_B=93.829;score_UC=10.4068]
2	136770512	136770513	3	2.56191	+	[score_CL=2.56191;score_E=32.0543;score_B=26.4522;score_UC=2.56191]
2	136770766	136770767	3	13.4694	+	[score_CL=13.4694;score_E=94.4162;score_B=104.978;score_UC=13.4694]
2	136770767	136770768	3	17.3682	+	[score_CL=17.3682;score_E=90.92;score_B=107.977;score_UC=17.3682]
2	136770775	136770776	3	8.31416	+	[score_CL=8.31416;score_E=94.3938;score_B=94.1442;score_UC=8.31416]
2	136770776	136770777	3	13.5172	+	[score_CL=13.5172;score_E=88.9679;score_B=99.6335;score_UC=13.5172]
2	136770779	136770780	3	102.207	+	[score_CL=108.554;score_E=102.207;score_B=210.761;score_UC=102.207]
2	136770780	136770781	3	101.249	+	[score_CL=127.357;score_E=101.249;score_B=228.607;score_UC=101.249]
2	136770813	136770814	3	10.273	+	[score_CL=10.273;score_E=92.0846;score_B=101.269;score_UC=10.273]
2	136770839	136770840	3	16.971	+	[score_CL=16.971;score_E=117.848;score_B=134.819;score_UC=16.971]
2	136770840	136770841	3	47.8413	+	[score_CL=47.8413;score_E=114.329;score_B=162.171;score_UC=47.8413]
2	136770845	136770846	3	1.17316	+	[score_CL=1.17316;score_E=98.0344;score_B=89.6989;score_UC=1.17316]
2	136770848	136770849	3	4.1123	+	[score_CL=4.1123;score_E=114.255;score_B=106.044;score_UC=4.1123]
2	136770849	136770850	3	14.3276	+	[score_CL=14.3276;score_E=106.343;score_B=116.506;score_UC=14.3276]
2	136770850	136770851	3	3.79708	+	[score_CL=3.79708;score_E=114.532;score_B=105.828;score_UC=3.79708]
2	136770853	136770854	3	8.37661	+	[score_CL=8.37661;score_E=98.6829;score_B=104.404;score_UC=8.37661]
2	136770867	136770868	3	5.87912	+	[score_CL=5.87912;score_E=119.624;score_B=125.506;score_UC=5.87912]
2	136770868	136770869	3	47.9339	+	[score_CL=47.9339;score_E=106.003;score_B=153.936;score_UC=47.9339]
2	136770869	136770870	3	0.561368	+	[score_CL=0.561368;score_E=118.336;score_B=119.348;score_UC=0.561368]
2	136770931	136770932	3	36.8747	+	[score_CL=36.8747;score_E=112.195;score_B=149.069;score_UC=36.8747]
2	136770932	136770933	3	11.8398	+	[score_CL=11.8398;score_E=119.594;score_B=131.434;score_UC=11.8398]
2	136770934	136770935	3	47.2668	+	[score_CL=47.2668;score_E=120.913;score_B=168.18;score_UC=47.2668]
2	136770935	136770936	3	94.6996	+	[score_CL=94.6996;score_E=119.619;score_B=214.319;score_UC=94.6996]
2	136770957	136770958	3	8.1637	+	[score_CL=8.1637;score_E=119.567;score_B=127.731;score_UC=8.1637]
2	136770958	136770959	3	63.5278	+	[score_CL=63.5278;score_E=127.597;score_B=191.125;score_UC=63.5278]
2	136770959	136770960	3	77.7382	+	[score_CL=77.7382;score_E=138.515;score_B=216.253;score_UC=77.7382]
2	136770960	136770961	3	57.2385	+	[score_CL=57.2385;score_E=138.368;score_B=195.607;score_UC=57.2385]
2	136770961	136770962	3	40.4529	+	[score_CL=40.4529;score_E=125.687;score_B=166.14;score_UC=40.4529]
2	136770962	136770963	3	7.9926	+	[score_CL=7.9926;score_E=117.536;score_B=125.529;score_UC=7.9926]
2	136771021	136771022	3	35.2673	+	[score_CL=35.2673;score_E=111.645;score_B=146.912;score_UC=35.2673]
2	136771022	136771023	3	43.5925	+	[score_CL=43.5925;score_E=110.477;score_B=154.07;score_UC=43.5925]
2	136771070	136771071	3	0.0525955	+	[score_CL=0.0525955;score_E=128.974;score_B=129.694;score_UC=0.0525955]
2	136771071	136771072	3	52.2521	+	[score_CL=52.2521;score_E=130.109;score_B=182.361;score_UC=52.2521]
2	136771072	136771073	3	27.6705	+	[score_CL=27.6705;score_E=128.502;score_B=156.172;score_UC=27.6705]
2	136771081	136771082	3	26.4749	+	[score_CL=26.4749;score_E=133.09;score_B=159.565;score_UC=26.4749]
2	136771082	136771083	3	42.0672	+	[score_CL=42.0672;score_E=152.622;score_B=194.69;score_UC=42.0672]
2	136771083	136771084	3	30.5317	+	[score_CL=30.5317;score_E=152.921;score_B=183.452;score_UC=30.5317]
2	136771084	136771085	3	28.6565	+	[score_CL=28.6565;score_E=132.684;score_B=161.341;score_UC=28.6565]
2	136771088	136771089	3	0.76271	+	[score_CL=0.76271;score_E=134.977;score_B=136.123;score_UC=0.76271]
2	136771089	136771090	3	50.8929	+	[score_CL=50.8929;score_E=116.082;score_B=166.975;score_UC=50.8929]
2	136771099	136771100	3	7.22878	+	[score_CL=7.22878;score_E=116.117;score_B=119.333;score_UC=7.22878]
2	136771124	136771125	3	70.4402	+	[score_CL=70.4402;score_E=130.93;score_B=201.37;score_UC=70.4402]
2	136771125	136771126	3	93.4319	+	[score_CL=93.4319;score_E=130.077;score_B=223.509;score_UC=93.4319]
2	136771126	136771127	3	0.398315	+	[score_CL=0.398315;score_E=128.683;score_B=129.595;score_UC=0.398315]
2	136771138	136771139	3	16.6875	+	[score_CL=16.6875;score_E=122.957;score_B=139.645;score_UC=16.6875]
2	136771139	136771140	3	72.0161	+	[score_CL=72.0161;score_E=119.303;score_B=191.32;score_UC=72.0161]
2	136771140	136771141	3	0.46827	+	[score_CL=0.46827;score_E=120.27;score_B=121.224;score_UC=0.46827]
2	136771315	136771316	3	12.9037	+	[score_CL=12.9037;score_E=45.4548;score_B=57.2163;score_UC=12.9037]
2	136771316	136771317	3	18.3723	+	[score_CL=18.3723;score_E=45.7226;score_B=64.0946;score_UC=18.3723]
2	136771317	136771318	3	14.4535	+	[score_CL=14.4535;score_E=46.041;score_B=60.4945;score_UC=14.4535]
2	136771318	136771319	3	20.5763	+	[score_CL=20.5763;score_E=46.0194;score_B=66.5933;score_UC=20.5763]
2	136771319	136771320	3	9.19225	+	[score_CL=9.19225;score_E=46.0445;score_B=52.1212;score_UC=9.19225]
2	136771320	136771321	3	2.02428	+	[score_CL=2.02428;score_E=44.5836;score_B=29.8295;score_UC=2.02428]
2	136771321	136771322	3	1.77666	+	[score_CL=1.77666;score_E=33.774;score_B=22.4284;score_UC=1.77666]
2	136771874	136771875	3	12.6704	+	[score_CL=12.6704;score_E=82.5013;score_B=91.4561;score_UC=12.6704]
2	136771875	136771876	3	12.0274	+	[score_CL=12.0274;score_E=94.0423;score_B=96.3321;score_UC=12.0274]
2	136771876	136771877	3	10.3603	+	[score_CL=10.3603;score_E=83.5813;score_B=87.939;score_UC=10.3603]
2	136771901	136771902	3	7.0115	+	[score_CL=7.0115;score_E=85.0242;score_B=87.8129;score_UC=7.0115]
2	136771923	136771924	3	27.0067	+	[score_CL=27.0067;score_E=116.367;score_B=143.374;score_UC=27.0067]
2	136771924	136771925	3	57.5158	+	[score_CL=57.5158;score_E=115.442;score_B=172.958;score_UC=57.5158]
2	136771935	136771936	3	10.9727	+	[score_CL=10.9727;score_E=117.9;score_B=123.496;score_UC=10.9727]
2	136771936	136771937	3	16.4778	+	[score_CL=16.4778;score_E=119.915;score_B=131.273;score_UC=16.4778]
2	136771937	136771938	3	7.03666	+	[score_CL=7.03666;score_E=119.052;score_B=116.743;score_UC=7.03666]
2	136771939	136771940	3	10.1561	+	[score_CL=10.1561;score_E=105.983;score_B=112.695;score_UC=10.1561]
2	136771940	136771941	3	2.49554	+	[score_CL=2.49554;score_E=116.824;score_B=105.534;score_UC=2.49554]
2	136771950	136771951	3	3.63637	+	[score_CL=3.63637;score_E=127.754;score_B=119.03;score_UC=3.63637]
2	136771951	136771952	3	17.7114	+	[score_CL=17.7114;score_E=121.177;score_B=136.659;score_UC=17.7114]
2	136771952	136771953	3	8.56346	+	[score_CL=8.56346;score_E=130.419;score_B=128.07;score_UC=8.56346]
2	136771953	136771954	3	3.40965	+	[score_CL=3.40965;score_E=132.547;score_B=117.632;score_UC=3.40965]
2	136771954	136771955	3	9.89688	+	[score_CL=9.89688;score_E=113.821;score_B=119.335;score_UC=9.89688]
2	136772000	136772001	3	4.65302	+	[score_CL=4.65302;score_E=133.465;score_B=131.828;score_UC=4.65302]
2	136772038	136772039	3	9.98203	+	[score_CL=9.98203;score_E=152.086;score_B=155.71;score_UC=9.98203]
2	136772039	136772040	3	9.11768	+	[score_CL=9.11768;score_E=156.154;score_B=154.876;score_UC=9.11768]
2	136772040	136772041	3	3.22645	+	[score_CL=3.22645;score_E=174.669;score_B=166.735;score_UC=3.22645]
2	136772041	136772042	3	25.6129	+	[score_CL=25.6129;score_E=154.219;score_B=179.83;score_UC=25.6129]
2	136772042	136772043	3	8.2945	+	[score_CL=8.2945;score_E=161.737;score_B=168.23;score_UC=8.2945]
2	136772046	136772047	3	3.85782	+	[score_CL=3.85782;score_E=149.533;score_B=140.991;score_UC=3.85782]
2	136772047	136772048	3	6.15333	+	[score_CL=6.15333;score_E=165.747;score_B=159.623;score_UC=6.15333]
2	136772048	136772049	3	21.6159	+	[score_CL=21.6159;score_E=167.659;score_B=189.135;score_UC=21.6159]
2	136772049	136772050	3	21.9849	+	[score_CL=21.9849;score_E=178.732;score_B=200.661;score_UC=21.9849]
2	136772050	136772051	3	18.8847	+	[score_CL=18.8847;score_E=159.888;score_B=178.767;score_UC=18.8847]
2	136772054	136772055	3	0.418976	+	[score_CL=0.418976;score_E=159.565;score_B=160.479;score_UC=0.418976]
2	136772055	136772056	3	36.5637	+	[score_CL=36.5637;score_E=159.37;score_B=195.934;score_UC=36.5637]
2	136772056	136772057	3	20.5462	+	[score_CL=20.5462;score_E=172.599;score_B=193.145;score_UC=20.5462]
2	136772057	136772058	3	15.2377	+	[score_CL=15.2377;score_E=156.745;score_B=171.443;score_UC=15.2377]
2	136772059	136772060	3	8.95728	+	[score_CL=8.95728;score_E=146.786;score_B=148.249;score_UC=8.95728]
2	136772060	136772061	3	10.0403	+	[score_CL=10.0403;score_E=153.557;score_B=151.935;score_UC=10.0403]
2	136772061	136772062	3	8.51487	+	[score_CL=8.51487;score_E=161.52;score_B=156.796;score_UC=8.51487]
2	136772062	136772063	3	15.9109	+	[score_CL=15.9109;score_E=143.41;score_B=158.403;score_UC=15.9109]
2	136772064	136772065	3	11.2349	+	[score_CL=11.2349;score_E=154.153;score_B=165.388;score_UC=11.2349]
2	136772065	136772066	3	47.7851	+	[score_CL=47.7851;score_E=164.181;score_B=211.966;score_UC=47.7851]
2	136772066	136772067	3	20.8478	+	[score_CL=20.8478;score_E=172.018;score_B=192.865;score_UC=20.8478]
2	136772067	136772068	3	25.1958	+	[score_CL=25.1958;score_E=165.727;score_B=190.918;score_UC=25.1958]
2	136772068	136772069	3	15.1145	+	[score_CL=15.1145;score_E=170.588;score_B=185.703;score_UC=15.1145]
2	136772069	136772070	3	56.3011	+	[score_CL=56.3011;score_E=159.19;score_B=215.491;score_UC=56.3011]
2	136772070	136772071	3	13.9946	+	[score_CL=13.9946;score_E=148.62;score_B=162.615;score_UC=13.9946]
2	136772115	136772116	3	0.348897	+	[score_CL=0.348897;score_E=96.8566;score_B=81.7287;score_UC=0.348897]
2	136772116	136772117	3	10.1178	+	[score_CL=10.1178;score_E=81.9982;score_B=90.2333;score_UC=10.1178]
2	136772347	136772348	3	2.14101	+	[score_CL=2.14101;score_E=31.5182;score_B=25.2318;score_UC=2.14101]
2	136772457	136772458	3	2.17179	+	[score_CL=2.17179;score_E=40.494;score_B=29.0037;score_UC=2.17179]
2	136772458	136772459	3	2.95396	+	[score_CL=2.95396;score_E=38.5544;score_B=29.8642;score_UC=2.95396]
2	136772459	136772460	3	0.357066	+	[score_CL=0.357066;score_E=42.2397;score_B=27.2716;score_UC=0.357066]
2	136772463	136772464	3	0.550184	+	[score_CL=0.550184;score_E=44.5192;score_B=35.3508;score_UC=0.550184]
2	136772464	136772465	3	10.6094	+	[score_CL=10.6094;score_E=36.1993;score_B=45.2463;score_UC=10.6094]
2	136772466	136772467	3	5.73287	+	[score_CL=5.73287;score_E=40.4719;score_B=36.4209;score_UC=5.73287]
2	136772467	136772468	3	4.85196	+	[score_CL=4.85196;score_E=44.6429;score_B=35.669;score_UC=4.85196]
2	136772468	136772469	3	2.54007	+	[score_CL=2.54007;score_E=47.655;score_B=32.3448;score_UC=2.54007]
2	136772469	136772470	3	2.73669	+	[score_CL=2.73669;score_E=39.3088;score_B=30.304;score_UC=2.73669]
2	136772500	136772501	3	3.89881	+	[score_CL=3.89881;score_E=48.3508;score_B=40.7819;score_UC=3.89881]
2	136772501	136772502	3	10.3419	+	[score_CL=10.3419;score_E=41.2578;score_B=47.2583;score_UC=10.3419]
2	136772701	136772702	3	1.9272	+	[score_CL=1.9272;score_E=63.6488;score_B=52.3292;score_UC=1.9272]
2	136772702	136772703	3	2.30756	+	[score_CL=2.30756;score_E=62.2739;score_B=53.0871;score_UC=2.30756]
2	136772743	136772744	3	14.1223	+	[score_CL=14.1223;score_E=94.3455;score_B=108.468;score_UC=14.1223]
2	136772744	136772745	3	46.5897	+	[score_CL=46.5897;score_E=108.759;score_B=155.349;score_UC=46.5897]
2	136772745	136772746	3	114.159	+	[score_CL=128.53;score_E=114.159;score_B=242.689;score_UC=114.159]
2	136772746	136772747	3	42.1516	+	[score_CL=42.1516;score_E=114.445;score_B=156.597;score_UC=42.1516]
2	136772747	136772748	3	26.1436	+	[score_CL=26.1436;score_E=94.2135;score_B=120.357;score_UC=26.1436]
2	136772759	136772760	3	7.05829	+	[score_CL=7.05829;score_E=98.5725;score_B=98.7774;score_UC=7.05829]
2	136772760	136772761	3	22.7076	+	[score_CL=22.7076;score_E=105.963;score_B=128.671;score_UC=22.7076]
2	136772761	136772762	3	47.5556	+	[score_CL=47.5556;score_E=118.336;score_B=165.892;score_UC=47.5556]
2	136772762	136772763	3	31.5472	+	[score_CL=31.5472;score_E=98.0816;score_B=129.629;score_UC=31.5472]
2	136772775	136772776	3	20.8744	+	[score_CL=20.8744;score_E=102.317;score_B=123.191;score_UC=20.8744]
2	136772776	136772777	3	34.2043	+	[score_CL=34.2043;score_E=121.588;score_B=155.792;score_UC=34.2043]
2	136772777	136772778	3	30.0179	+	[score_CL=30.0179;score_E=114.714;score_B=144.732;score_UC=30.0179]
2	136772778	136772779	3	13.2499	+	[score_CL=13.2499;score_E=102.827;score_B=116.076;score_UC=13.2499]
2	136772779	136772780	3	0.750294	+	[score_CL=0.750294;score_E=100.063;score_B=85.7573;score_UC=0.750294]
2	136772850	136772851	3	8.50734	+	[score_CL=8.50734;score_E=126.354;score_B=127.37;score_UC=8.50734]
2	136772851	136772852	3	6.19566	+	[score_CL=6.19566;score_E=150.399;score_B=156.393;score_UC=6.19566]
2	136772852	136772853	3	37.1841	+	[score_CL=37.1841;score_E=128.088;score_B=165.272;score_UC=37.1841]
2	136772869	136772870	3	0.30474	+	[score_CL=0.30474;score_E=157.211;score_B=152.331;score_UC=0.30474]
2	136772870	136772871	3	26.284	+	[score_CL=26.284;score_E=158.885;score_B=185.169;score_UC=26.284]
2	136772871	136772872	3	30.2748	+	[score_CL=30.2748;score_E=178.058;score_B=208.333;score_UC=30.2748]
2	136772872	136772873	3	51.9707	+	[score_CL=51.9707;score_E=158.334;score_B=210.305;score_UC=51.9707]
2	136772923	136772924	3	31.0815	+	[score_CL=31.0815;score_E=178.568;score_B=209.649;score_UC=31.0815]
2	136772924	136772925	3	77.8168	+	[score_CL=77.8168;score_E=197.731;score_B=275.548;score_UC=77.8168]
2	136772925	136772926	3	99.9603	+	[score_CL=99.9603;score_E=177.14;score_B=277.1;score_UC=99.9603]
2	136772964	136772965	3	75.0839	+	[score_CL=75.0839;score_E=167.563;score_B=242.647;score_UC=75.0839]
2	136772965	136772966	3	56.7169	+	[score_CL=56.7169;score_E=165.606;score_B=222.322;score_UC=56.7169]
2	136772968	136772969	3	12.4879	+	[score_CL=12.4879;score_E=144.959;score_B=157.244;score_UC=12.4879]
2	136772978	136772979	3	127.106	+	[score_CL=127.106;score_E=159.944;score_B=287.05;score_UC=127.106]
2	136772979	136772980	3	178.564	+	[score_CL=284.546;score_E=178.564;score_B=463.111;score_UC=178.564]
2	136772980	136772981	3	118.982	+	[score_CL=118.982;score_E=177.954;score_B=296.935;score_UC=118.982]
2	136772981	136772982	3	33.7585	+	[score_CL=33.7585;score_E=177.33;score_B=211.088;score_UC=33.7585]
2	136772982	136772983	3	26.3631	+	[score_CL=26.3631;score_E=156.182;score_B=182.545;score_UC=26.3631]
2	136772989	136772990	3	10.473	+	[score_CL=10.473;score_E=132.661;score_B=141.923;score_UC=10.473]
2	136773350	136773351	3	2.22596	+	[score_CL=2.22596;score_E=50.5727;score_B=39.214;score_UC=2.22596]
2	136773351	136773352	3	3.23616	+	[score_CL=3.23616;score_E=48.1413;score_B=39.9187;score_UC=3.23616]
2	136773352	136773353	3	0.603503	+	[score_CL=0.603503;score_E=51.5152;score_B=36.9074;score_UC=0.603503]
2	136773355	136773356	3	1.23602	+	[score_CL=1.23602;score_E=44.9131;score_B=34.8133;score_UC=1.23602]
2	136773356	136773357	3	0.684299	+	[score_CL=0.684299;score_E=48.5323;score_B=33.9483;score_UC=0.684299]
2	136773359	136773360	3	6.80347	+	[score_CL=6.80347;score_E=42.6856;score_B=44.3794;score_UC=6.80347]
2	136773360	136773361	3	0.482489	+	[score_CL=0.482489;score_E=56.7864;score_B=37.9847;score_UC=0.482489]
2	136773361	136773362	3	0.804671	+	[score_CL=0.804671;score_E=57.8385;score_B=42.223;score_UC=0.804671]
2	136773362	136773363	3	11.2521	+	[score_CL=11.2521;score_E=42.1759;score_B=52.0314;score_UC=11.2521]
2	136773374	136773375	3	3.72678	+	[score_CL=3.72678;score_E=41.8031;score_B=33.925;score_UC=3.72678]
2	136773375	136773376	3	3.77086	+	[score_CL=3.77086;score_E=41.4907;score_B=33.6629;score_UC=3.77086]
2	136773848	136773849	3	9.44053	+	[score_CL=9.44053;score_E=21.8185;score_B=31.1571;score_UC=9.44053]
2	136773919	136773920	3	18.6219	+	[score_CL=18.6219;score_E=27.7207;score_B=46.3426;score_UC=18.6219]
2	136773920	136773921	3	27.7207	+	[score_CL=29.9231;score_E=27.7207;score_B=57.6438;score_UC=27.7207]
2	136773921	136773922	3	0.150061	+	[score_CL=0.150061;score_E=29.2495;score_B=29.5271;score_UC=0.150061]
2	136773932	136773933	3	0.127972	+	[score_CL=0.127972;score_E=39.5934;score_B=38.1051;score_UC=0.127972]
2	136773933	136773934	3	27.8242	+	[score_CL=27.8242;score_E=37.9118;score_B=65.7361;score_UC=27.8242]
2	136773934	136773935	3	11.7541	+	[score_CL=11.7541;score_E=43.7433;score_B=55.4974;score_UC=11.7541]
2	136773935	136773936	3	43.7482	+	[score_CL=67.9426;score_E=43.7482;score_B=111.691;score_UC=43.7482]
2	136773936	136773937	3	43.7486	+	[score_CL=48.8492;score_E=43.7486;score_B=92.5979;score_UC=43.7486]
2	136773937	136773938	3	28.3554	+	[score_CL=28.3554;score_E=43.7487;score_B=72.104;score_UC=28.3554]
2	136773938	136773939	3	38.7277	+	[score_CL=38.7277;score_E=43.7486;score_B=82.4763;score_UC=38.7277]
2	136773939	136773940	3	7.65709	+	[score_CL=7.65709;score_E=43.9225;score_B=51.5695;score_UC=7.65709]
2	136773940	136773941	3	3.54639	+	[score_CL=3.54639;score_E=45.2141;score_B=40.3724;score_UC=3.54639]
2	136773941	136773942	3	15.4703	+	[score_CL=15.4703;score_E=36.6555;score_B=49.1281;score_UC=15.4703]
2	136773942	136773943	3	5.89993	+	[score_CL=5.89993;score_E=37.2803;score_B=39.5862;score_UC=5.89993]
2	136773943	136773944	3	3.5591	+	[score_CL=3.5591;score_E=37.7248;score_B=35.2102;score_UC=3.5591]
2	136773944	136773945	3	14.8687	+	[score_CL=14.8687;score_E=31.0279;score_B=45.6002;score_UC=14.8687]
2	136773947	136773948	3	2.60743	+	[score_CL=2.60743;score_E=34.3106;score_B=30.8996;score_UC=2.60743]
2	136773948	136773949	3	11.1984	+	[score_CL=11.1984;score_E=33.7541;score_B=44.9517;score_UC=11.1984]
2	136773949	136773950	3	32.4809	+	[score_CL=32.4809;score_E=33.7533;score_B=66.2341;score_UC=32.4809]
2	136773950	136773951	3	23.1285	+	[score_CL=23.1285;score_E=33.7533;score_B=56.8817;score_UC=23.1285]
2	136773951	136773952	3	4.57862	+	[score_CL=4.57862;score_E=33.832;score_B=38.4117;score_UC=4.57862]
2	136773989	136773990	3	0.35888	+	[score_CL=0.35888;score_E=6.34734;score_B=3.95778;score_UC=0.35888]
2	136773990	136773991	3	1.00777	+	[score_CL=1.00777;score_E=6.27828;score_B=4.30156;score_UC=1.00777]
2	136773991	136773992	3	3.22647	+	[score_CL=3.63816;score_E=6.15817;score_B=5.92074;score_UC=3.22647]
2	136777439	136777440	3	0.505718	+	[score_CL=0.505718;score_E=12.4802;score_B=7.78838;score_UC=0.505718]
2	136777476	136777477	3	0.52647	+	[score_CL=0.52647;score_E=30.3318;score_B=21.4884;score_UC=0.52647]
2	136781210	136781211	3	26.2458	+	[score_CL=26.2458;score_E=114.494;score_B=140.74;score_UC=26.2458]
2	136781213	136781214	3	135.88	+	[score_CL=595.847;score_E=135.88;score_B=731.726;score_UC=135.88]
2	136781214	136781215	3	155.366	+	[score_CL=708.396;score_E=155.366;score_B=863.762;score_UC=155.366]
2	136781215	136781216	3	155.616	+	[score_CL=708.396;score_E=155.616;score_B=864.013;score_UC=155.616]
2	136781216	136781217	3	155.855	+	[score_CL=630.313;score_E=155.855;score_B=786.168;score_UC=155.855]
2	136781217	136781218	3	156.081	+	[score_CL=708.396;score_E=156.081;score_B=864.478;score_UC=156.081]
2	136781218	136781219	3	156.295	+	[score_CL=708.396;score_E=156.295;score_B=864.692;score_UC=156.295]
2	136781219	136781220	3	156.497	+	[score_CL=349.086;score_E=156.497;score_B=505.584;score_UC=156.497]
2	136781220	136781221	3	156.687	+	[score_CL=708.396;score_E=156.687;score_B=865.084;score_UC=156.687]
2	136781221	136781222	3	156.865	+	[score_CL=708.396;score_E=156.865;score_B=865.262;score_UC=156.865]
2	136781222	136781223	3	136.51	+	[score_CL=708.396;score_E=136.51;score_B=844.907;score_UC=136.51]
2	136781224	136781225	3	138.107	+	[score_CL=198.818;score_E=138.107;score_B=336.925;score_UC=138.107]
2	136781225	136781226	3	157.461	+	[score_CL=428.038;score_E=157.461;score_B=585.499;score_UC=157.461]
2	136781226	136781227	3	157.582	+	[score_CL=708.396;score_E=157.582;score_B=865.978;score_UC=157.582]
2	136781227	136781228	3	157.691	+	[score_CL=708.396;score_E=157.691;score_B=866.088;score_UC=157.691]
2	136781228	136781229	3	157.79	+	[score_CL=708.396;score_E=157.79;score_B=866.187;score_UC=157.79]
2	136781229	136781230	3	157.878	+	[score_CL=614.172;score_E=157.878;score_B=772.05;score_UC=157.878]
2	136781230	136781231	3	151.82	+	[score_CL=708.396;score_E=151.82;score_B=860.216;score_UC=151.82]
2	136781231	136781232	3	14.3875	+	[score_CL=14.3875;score_E=137.502;score_B=151.89;score_UC=14.3875]
2	136781233	136781234	3	49.1897	+	[score_CL=49.1897;score_E=118.384;score_B=167.574;score_UC=49.1897]
2	136781359	136781360	3	8.64928	+	[score_CL=8.64928;score_E=239.014;score_B=245.097;score_UC=8.64928]
2	136781361	136781362	3	18.7017	+	[score_CL=18.7017;score_E=247.037;score_B=265.738;score_UC=18.7017]
2	136781455	136781456	3	84.2564	+	[score_CL=84.2564;score_E=414.994;score_B=499.25;score_UC=84.2564]
2	136781456	136781457	3	52.1345	+	[score_CL=52.1345;score_E=433.028;score_B=485.163;score_UC=52.1345]
2	136781457	136781458	3	113.901	+	[score_CL=113.901;score_E=431.842;score_B=545.743;score_UC=113.901]
2	136781458	136781459	3	163.847	+	[score_CL=163.847;score_E=410.143;score_B=573.991;score_UC=163.847]
2	136781462	136781463	3	39.5818	+	[score_CL=39.5818;score_E=386.242;score_B=425.824;score_UC=39.5818]
2	136781497	136781498	3	21.316	+	[score_CL=21.316;score_E=349.105;score_B=370.421;score_UC=21.316]
2	136781708	136781709	3	361.144	+	[score_CL=361.144;score_E=526.58;score_B=887.724;score_UC=361.144]
2	136781709	136781710	3	543.979	+	[score_CL=708.396;score_E=543.979;score_B=1252.38;score_UC=543.979]
2	136781710	136781711	3	171.259	+	[score_CL=171.259;score_E=521.578;score_B=692.837;score_UC=171.259]
2	136781713	136781714	3	89.1512	+	[score_CL=89.1512;score_E=516.901;score_B=606.052;score_UC=89.1512]
2	136781714	136781715	3	534.025	+	[score_CL=708.396;score_E=534.025;score_B=1242.42;score_UC=534.025]
2	136781715	136781716	3	511.35	+	[score_CL=579.279;score_E=511.35;score_B=1090.63;score_UC=511.35]
2	136781718	136781719	3	229.362	+	[score_CL=229.362;score_E=505.899;score_B=735.26;score_UC=229.362]
2	136781719	136781720	3	433.318	+	[score_CL=433.318;score_E=522.773;score_B=956.091;score_UC=433.318]
2	136781720	136781721	3	499.868	+	[score_CL=530.006;score_E=499.868;score_B=1029.87;score_UC=499.868]
2	136781722	136781723	3	0.47604	+	[score_CL=0.47604;score_E=475.753;score_B=466.237;score_UC=0.47604]
2	136781725	136781726	3	488.661	+	[score_CL=651.303;score_E=488.661;score_B=1139.96;score_UC=488.661]
2	136781726	136781727	3	505.278	+	[score_CL=708.396;score_E=505.278;score_B=1213.67;score_UC=505.278]
2	136781727	136781728	3	502.64	+	[score_CL=708.396;score_E=502.64;score_B=1211.04;score_UC=502.64]
2	136781728	136781729	3	251.067	+	[score_CL=251.067;score_E=479.454;score_B=730.521;score_UC=251.067]
2	136781828	136781829	3	58.4079	+	[score_CL=58.4079;score_E=300.494;score_B=358.901;score_UC=58.4079]
2	136781829	136781830	3	227.872	+	[score_CL=227.872;score_E=318.732;score_B=546.604;score_UC=227.872]
2	136781830	136781831	3	188.791	+	[score_CL=188.791;score_E=297.203;score_B=485.993;score_UC=188.791]
2	136781834	136781835	3	213.495	+	[score_CL=213.495;score_E=294.215;score_B=507.71;score_UC=213.495]
2	136781835	136781836	3	242.508	+	[score_CL=242.508;score_E=291.778;score_B=534.286;score_UC=242.508]
2	136781838	136781839	3	31.0876	+	[score_CL=31.0876;score_E=268.969;score_B=300.056;score_UC=31.0876]
2	136781914	136781915	3	112.582	+	[score_CL=112.582;score_E=165.857;score_B=278.439;score_UC=112.582]
2	136781935	136781936	3	174.325	+	[score_CL=204.833;score_E=174.325;score_B=379.158;score_UC=174.325]
2	136781936	136781937	3	177.322	+	[score_CL=398.362;score_E=177.322;score_B=575.684;score_UC=177.322]
2	136781937	136781938	3	4.73548	+	[score_CL=4.73548;score_E=172.138;score_B=176.882;score_UC=4.73548]
2	136781940	136781941	3	45.1697	+	[score_CL=45.1697;score_E=151.641;score_B=196.811;score_UC=45.1697]
2	136781949	136781950	3	4.33518	+	[score_CL=4.33518;score_E=168.68;score_B=171.652;score_UC=4.33518]
2	136781950	136781951	3	30.1068	+	[score_CL=30.1068;score_E=152.145;score_B=182.252;score_UC=30.1068]
2	136781955	136781956	3	166.573	+	[score_CL=256.544;score_E=166.573;score_B=423.117;score_UC=166.573]
2	136781956	136781957	3	185.458	+	[score_CL=708.396;score_E=185.458;score_B=893.854;score_UC=185.458]
2	136781957	136781958	3	185.124	+	[score_CL=708.396;score_E=185.124;score_B=893.52;score_UC=185.124]
2	136781958	136781959	3	184.793	+	[score_CL=653.42;score_E=184.793;score_B=838.214;score_UC=184.793]
2	136781959	136781960	3	63.4614	+	[score_CL=63.4614;score_E=163.945;score_B=227.406;score_UC=63.4614]
2	136781999	136782000	3	57.0842	+	[score_CL=57.0842;score_E=155.013;score_B=212.097;score_UC=57.0842]
2	136782000	136782001	3	171.952	+	[score_CL=239.266;score_E=171.952;score_B=411.218;score_UC=171.952]
2	136782001	136782002	3	18.5066	+	[score_CL=18.5066;score_E=173.957;score_B=192.464;score_UC=18.5066]
2	136782002	136782003	3	35.4028	+	[score_CL=35.4028;score_E=152.197;score_B=187.6;score_UC=35.4028]
2	136782142	136782143	3	141.751	+	[score_CL=141.751;score_E=387.953;score_B=529.704;score_UC=141.751]
2	136782158	136782159	3	75.3268	+	[score_CL=75.3268;score_E=455.515;score_B=530.842;score_UC=75.3268]
2	136782159	136782160	3	127.341	+	[score_CL=127.341;score_E=477.387;score_B=604.728;score_UC=127.341]
2	136782160	136782161	3	196.313	+	[score_CL=196.313;score_E=459.429;score_B=655.742;score_UC=196.313]
2	136782177	136782178	3	21.507	+	[score_CL=21.507;score_E=474.995;score_B=496.502;score_UC=21.507]
2	136782180	136782181	3	160.157	+	[score_CL=160.157;score_E=499.789;score_B=659.946;score_UC=160.157]
2	136782181	136782182	3	190.523	+	[score_CL=190.523;score_E=499.781;score_B=690.304;score_UC=190.523]
2	136782183	136782184	3	126.64	+	[score_CL=126.64;score_E=503.454;score_B=630.094;score_UC=126.64]
2	136782184	136782185	3	312.316	+	[score_CL=312.316;score_E=503.239;score_B=815.555;score_UC=312.316]
2	136782189	136782190	3	37.9853	+	[score_CL=37.9853;score_E=488.793;score_B=526.778;score_UC=37.9853]
2	136782191	136782192	3	223.126	+	[score_CL=223.126;score_E=510.187;score_B=733.313;score_UC=223.126]
2	136782192	136782193	3	325.444	+	[score_CL=325.444;score_E=509.419;score_B=834.863;score_UC=325.444]
2	136782194	136782195	3	31.5574	+	[score_CL=31.5574;score_E=511.574;score_B=543.132;score_UC=31.5574]
2	136782195	136782196	3	210.014	+	[score_CL=210.014;score_E=531.124;score_B=741.138;score_UC=210.014]
2	136782196	136782197	3	256.941	+	[score_CL=256.941;score_E=531.385;score_B=788.326;score_UC=256.941]
2	136782197	136782198	3	264.19	+	[score_CL=264.19;score_E=531.578;score_B=795.769;score_UC=264.19]
2	136782198	136782199	3	49.6976	+	[score_CL=49.6976;score_E=511.185;score_B=560.883;score_UC=49.6976]
2	136782200	136782201	3	216.22	+	[score_CL=216.22;score_E=512.543;score_B=728.764;score_UC=216.22]
2	136782201	136782202	3	397.975	+	[score_CL=397.975;score_E=531.702;score_B=929.677;score_UC=397.975]
2	136782202	136782203	3	531.573	+	[score_CL=555.375;score_E=531.573;score_B=1086.95;score_UC=531.573]
2	136782203	136782204	3	531.382	+	[score_CL=558.335;score_E=531.382;score_B=1089.72;score_UC=531.382]
2	136782204	136782205	3	531.132	+	[score_CL=634.539;score_E=531.132;score_B=1165.67;score_UC=531.132]
2	136782205	136782206	3	410.673	+	[score_CL=410.673;score_E=527.364;score_B=938.037;score_UC=410.673]
2	136782206	136782207	3	17.0948	+	[score_CL=17.0948;score_E=530.455;score_B=547.549;score_UC=17.0948]
2	136782207	136782208	3	144.083	+	[score_CL=144.083;score_E=507.268;score_B=651.351;score_UC=144.083]
2	136782305	136782306	3	116.809	+	[score_CL=116.809;score_E=466.633;score_B=583.441;score_UC=116.809]
2	136782306	136782307	3	72.0384	+	[score_CL=72.0384;score_E=466.118;score_B=538.157;score_UC=72.0384]
2	136782318	136782319	3	200.958	+	[score_CL=200.958;score_E=455.411;score_B=656.368;score_UC=200.958]
2	136782332	136782333	3	211.596	+	[score_CL=211.596;score_E=460.577;score_B=672.173;score_UC=211.596]
2	136782334	136782335	3	48.2011	+	[score_CL=48.2011;score_E=481.208;score_B=529.409;score_UC=48.2011]
2	136782335	136782336	3	66.8187	+	[score_CL=66.8187;score_E=479.878;score_B=546.697;score_UC=66.8187]
2	136782337	136782338	3	29.6291	+	[score_CL=29.6291;score_E=460.491;score_B=490.12;score_UC=29.6291]
2	136782345	136782346	3	25.1764	+	[score_CL=25.1764;score_E=478.405;score_B=503.582;score_UC=25.1764]
2	136782346	136782347	3	208.559	+	[score_CL=208.559;score_E=497.071;score_B=705.63;score_UC=208.559]
2	136782347	136782348	3	180.4	+	[score_CL=180.4;score_E=475.947;score_B=656.347;score_UC=180.4]
2	136782354	136782355	3	2.94622	+	[score_CL=2.94622;score_E=471.522;score_B=474.519;score_UC=2.94622]
2	136782355	136782356	3	50.2561	+	[score_CL=50.2561;score_E=473.488;score_B=523.744;score_UC=50.2561]
2	136782356	136782357	3	81.5542	+	[score_CL=81.5542;score_E=488.63;score_B=570.184;score_UC=81.5542]
2	136782357	136782358	3	172.013	+	[score_CL=172.013;score_E=487.493;score_B=659.506;score_UC=172.013]
2	136782358	136782359	3	50.8054	+	[score_CL=50.8054;score_E=479.632;score_B=530.437;score_UC=50.8054]
2	136782359	136782360	3	13.8534	+	[score_CL=13.8534;score_E=485.057;score_B=498.91;score_UC=13.8534]
2	136782360	136782361	3	195.259	+	[score_CL=195.259;score_E=457.864;score_B=653.123;score_UC=195.259]
2	136782363	136782364	3	165.626	+	[score_CL=165.626;score_E=460.327;score_B=625.953;score_UC=165.626]
2	136782364	136782365	3	248.798	+	[score_CL=248.798;score_E=457.52;score_B=706.318;score_UC=248.798]
2	136782369	136782370	3	250.325	+	[score_CL=250.325;score_E=450.512;score_B=700.837;score_UC=250.325]
2	136782370	136782371	3	289.965	+	[score_CL=289.965;score_E=447.401;score_B=737.366;score_UC=289.965]
2	136782373	136782374	3	97.7209	+	[score_CL=97.7209;score_E=442.971;score_B=540.692;score_UC=97.7209]
2	136782374	136782375	3	256.642	+	[score_CL=256.642;score_E=460.187;score_B=716.829;score_UC=256.642]
2	136782375	136782376	3	32.8224	+	[score_CL=32.8224;score_E=437.611;score_B=470.434;score_UC=32.8224]
2	136837164	136837165	3	0.25902	+	[score_CL=0.25902;score_E=112.491;score_B=97.2198;score_UC=0.25902]
2	136837165	136837166	3	7.24153	+	[score_CL=7.24153;score_E=111.085;score_B=108.418;score_UC=7.24153]
2	136837166	136837167	3	8.53171	+	[score_CL=8.53171;score_E=109.891;score_B=110.602;score_UC=8.53171]
2	136837170	136837171	3	10.5313	+	[score_CL=10.5313;score_E=120.798;score_B=125.499;score_UC=10.5313]
2	136837171	136837172	3	14.921	+	[score_CL=14.921;score_E=119.619;score_B=130.711;score_UC=14.921]
2	136837172	136837173	3	2.32335	+	[score_CL=2.32335;score_E=125.286;score_B=113.784;score_UC=2.32335]
2	136837183	136837184	3	2.84634	+	[score_CL=2.84634;score_E=114.273;score_B=109.071;score_UC=2.84634]
2	136837189	136837190	3	8.28468	+	[score_CL=8.28468;score_E=129.021;score_B=129.229;score_UC=8.28468]
2	136837190	136837191	3	12.4261	+	[score_CL=12.4261;score_E=125.096;score_B=133.62;score_UC=12.4261]
2	136837192	136837193	3	1.86207	+	[score_CL=1.86207;score_E=136.689;score_B=124.606;score_UC=1.86207]
2	136837193	136837194	3	16.4123	+	[score_CL=16.4123;score_E=129.726;score_B=144.081;score_UC=16.4123]
2	136837194	136837195	3	10.2915	+	[score_CL=10.2915;score_E=133.931;score_B=138.208;score_UC=10.2915]
2	136837197	136837198	3	12.2982	+	[score_CL=12.2982;score_E=127.295;score_B=135.528;score_UC=12.2982]
2	136837198	136837199	3	9.48927	+	[score_CL=9.48927;score_E=145.807;score_B=143.022;score_UC=9.48927]
2	136837199	136837200	3	15.6669	+	[score_CL=15.6669;score_E=147.806;score_B=162.382;score_UC=15.6669]
2	136837200	136837201	3	25.9271	+	[score_CL=25.9271;score_E=142.792;score_B=168.704;score_UC=25.9271]
2	136837201	136837202	3	9.40427	+	[score_CL=9.40427;score_E=147.759;score_B=151.518;score_UC=9.40427]
2	136837202	136837203	3	10.8525	+	[score_CL=10.8525;score_E=127.601;score_B=132.324;score_UC=10.8525]
2	136837209	136837210	3	1.70542	+	[score_CL=1.70542;score_E=123.015;score_B=110.395;score_UC=1.70542]
2	136837210	136837211	3	3.70088	+	[score_CL=3.70088;score_E=124.74;score_B=113.973;score_UC=3.70088]
2	136837211	136837212	3	5.47172	+	[score_CL=5.47172;score_E=128.404;score_B=119.323;score_UC=5.47172]
2	136837212	136837213	3	8.73872	+	[score_CL=8.73872;score_E=133.816;score_B=130.171;score_UC=8.73872]
2	136837213	136837214	3	13.5638	+	[score_CL=13.5638;score_E=133.766;score_B=139.159;score_UC=13.5638]
2	136837214	136837215	3	10.747	+	[score_CL=10.747;score_E=127.953;score_B=132.51;score_UC=10.747]
2	136837438	136837439	3	0.441668	+	[score_CL=0.441668;score_E=38.3655;score_B=28.405;score_UC=0.441668]
2	136837500	136837501	3	2.23262	+	[score_CL=2.23262;score_E=35.1623;score_B=28.7881;score_UC=2.23262]
2	136837509	136837510	3	7.54194	+	[score_CL=7.54194;score_E=35.2987;score_B=38.4772;score_UC=7.54194]
2	136837684	136837685	3	3.42469	+	[score_CL=3.42469;score_E=66.6989;score_B=58.0274;score_UC=3.42469]
2	136837685	136837686	3	3.74875	+	[score_CL=3.74875;score_E=66.8467;score_B=58.5027;score_UC=3.74875]
2	136837686	136837687	3	0.389143	+	[score_CL=0.389143;score_E=71.2615;score_B=55.0185;score_UC=0.389143]
2	136837689	136837690	3	5.92191	+	[score_CL=5.92191;score_E=68.2791;score_B=64.1436;score_UC=5.92191]
2	136837690	136837691	3	5.83234	+	[score_CL=5.83234;score_E=68.4854;score_B=64.1317;score_UC=5.83234]
2	136837721	136837722	3	5.55477	+	[score_CL=5.55477;score_E=60.2;score_B=57.9773;score_UC=5.55477]
2	136837722	136837723	3	2.29699	+	[score_CL=2.29699;score_E=66.0074;score_B=54.3757;score_UC=2.29699]
2	136910288	136910289	3	16.8764	+	[score_CL=16.8764;score_E=68.2405;score_B=85.1168;score_UC=16.8764]
2	136910289	136910290	3	30.6531	+	[score_CL=30.6531;score_E=85.2114;score_B=115.864;score_UC=30.6531]
2	136910290	136910291	3	74.1347	+	[score_CL=74.1347;score_E=87.8395;score_B=161.974;score_UC=74.1347]
2	136910291	136910292	3	71.5102	+	[score_CL=71.5102;score_E=79.2458;score_B=150.756;score_UC=71.5102]
2	136910292	136910293	3	11.751	+	[score_CL=11.751;score_E=81.4785;score_B=93.2295;score_UC=11.751]
2	136910293	136910294	3	13.8137	+	[score_CL=13.8137;score_E=68.8807;score_B=74.779;score_UC=13.8137]
2	136910294	136910295	3	8.52658	+	[score_CL=8.52658;score_E=62.609;score_B=63.3044;score_UC=8.52658]
2	137068412	137068413	3	0.451247	+	[score_CL=0.451247;score_E=22.7142;score_B=16.614;score_UC=0.451247]
2	137069785	137069786	3	1.19925	+	[score_CL=1.19925;score_E=68.9029;score_B=60.0029;score_UC=1.19925]
2	137069791	137069792	3	8.04277	+	[score_CL=8.04277;score_E=86.6173;score_B=86.3954;score_UC=8.04277]
2	137069792	137069793	3	17.5813	+	[score_CL=17.5813;score_E=84.3802;score_B=97.9669;score_UC=17.5813]
2	137069793	137069794	3	7.24484	+	[score_CL=7.24484;score_E=107.194;score_B=111.105;score_UC=7.24484]
2	137069794	137069795	3	31.4026	+	[score_CL=31.4026;score_E=82.3523;score_B=113.755;score_UC=31.4026]
2	137069795	137069796	3	5.91911	+	[score_CL=5.91911;score_E=88.4315;score_B=94.2486;score_UC=5.91911]
2	137069801	137069802	3	5.56072	+	[score_CL=5.56072;score_E=75.0294;score_B=70.2307;score_UC=5.56072]
2	137069802	137069803	3	5.56072	+	[score_CL=5.56072;score_E=74.9459;score_B=70.1472;score_UC=5.56072]
2	137070364	137070365	3	0.553944	+	[score_CL=0.553944;score_E=36.215;score_B=25.1478;score_UC=0.553944]
2	137070999	137071000	3	1.91395	+	[score_CL=1.91395;score_E=9.10368;score_B=6.7793;score_UC=1.91395]
2	137071394	137071395	3	0.890845	+	[score_CL=0.890845;score_E=46.759;score_B=35.1186;score_UC=0.890845]
2	137071395	137071396	3	11.9758	+	[score_CL=11.9758;score_E=40.7049;score_B=47.5605;score_UC=11.9758]
2	137071396	137071397	3	6.26335	+	[score_CL=6.26335;score_E=43.4059;score_B=42.0076;score_UC=6.26335]
2	137071397	137071398	3	0.884464	+	[score_CL=0.884464;score_E=44.1023;score_B=29.8636;score_UC=0.884464]
2	137201789	137201790	3	60.5214	+	[score_CL=81.2222;score_E=60.5214;score_B=141.744;score_UC=60.5214]
2	137201790	137201791	3	74.3356	+	[score_CL=219.585;score_E=74.3356;score_B=293.92;score_UC=74.3356]
2	137201791	137201792	3	73.2501	+	[score_CL=161.167;score_E=73.2501;score_B=234.417;score_UC=73.2501]
2	137201792	137201793	3	32.8613	+	[score_CL=32.8613;score_E=59.4373;score_B=92.2986;score_UC=32.8613]
2	137397561	137397562	3	72.1407	+	[score_CL=708.396;score_E=72.1407;score_B=780.537;score_UC=72.1407]
2	137397562	137397563	3	91.3443	+	[score_CL=115.792;score_E=91.3443;score_B=207.137;score_UC=91.3443]
2	137397563	137397564	3	37.4527	+	[score_CL=37.4527;score_E=78.1954;score_B=115.648;score_UC=37.4527]
2	137397564	137397565	3	7.39597	+	[score_CL=7.39597;score_E=70.7657;score_B=78.1622;score_UC=7.39597]
2	137397567	137397568	3	17.5736	+	[score_CL=17.5736;score_E=71.9244;score_B=89.498;score_UC=17.5736]
2	137397568	137397569	3	29.3665	+	[score_CL=29.3665;score_E=89.2535;score_B=118.62;score_UC=29.3665]
2	137397569	137397570	3	89.4494	+	[score_CL=89.4494;score_E=91.0078;score_B=180.457;score_UC=89.4494]
2	137397570	137397571	3	72.4851	+	[score_CL=72.4851;score_E=90.8822;score_B=163.367;score_UC=72.4851]
2	137397571	137397572	3	23.7428	+	[score_CL=23.7428;score_E=70.3222;score_B=94.065;score_UC=23.7428]
2	138284959	138284960	3	0.216964	+	[score_CL=0.216964;score_E=93.046;score_B=77.8858;score_UC=0.216964]
2	138284960	138284961	3	14.2746	+	[score_CL=14.2746;score_E=75.9264;score_B=90.1135;score_UC=14.2746]
2	138284969	138284970	3	13.0739	+	[score_CL=13.0739;score_E=99.1062;score_B=108.278;score_UC=13.0739]
2	138284970	138284971	3	17.8161	+	[score_CL=17.8161;score_E=102.643;score_B=116.54;score_UC=17.8161]
2	138284971	138284972	3	8.26809	+	[score_CL=8.26809;score_E=99.5506;score_B=99.954;score_UC=8.26809]
2	138284975	138284976	3	7.86302	+	[score_CL=7.86302;score_E=101.706;score_B=101.115;score_UC=7.86302]
2	138284976	138284977	3	17.4026	+	[score_CL=17.4026;score_E=101.772;score_B=114.897;score_UC=17.4026]
2	138284977	138284978	3	9.07027	+	[score_CL=9.07027;score_E=109.985;score_B=106.644;score_UC=9.07027]
2	138284978	138284979	3	7.28563	+	[score_CL=7.28563;score_E=96.7579;score_B=93.4158;score_UC=7.28563]
2	138284979	138284980	3	1.36051	+	[score_CL=1.36051;score_E=101.593;score_B=84.4259;score_UC=1.36051]
2	138284980	138284981	3	1.50992	+	[score_CL=1.50992;score_E=90.2093;score_B=79.3983;score_UC=1.50992]
2	138285029	138285030	3	4.68793	+	[score_CL=4.68793;score_E=108.188;score_B=101.142;score_UC=4.68793]
2	138285030	138285031	3	12.7512	+	[score_CL=12.7512;score_E=98.6264;score_B=108.789;score_UC=12.7512]
2	138285099	138285100	3	4.91154	+	[score_CL=4.91154;score_E=61.3399;score_B=57.1267;score_UC=4.91154]
2	138285100	138285101	3	2.99409	+	[score_CL=2.99409;score_E=64.9517;score_B=54.7748;score_UC=2.99409]
2	138285121	138285122	3	1.70831	+	[score_CL=1.70831;score_E=61.622;score_B=48.3807;score_UC=1.70831]
2	138285122	138285123	3	8.14218	+	[score_CL=8.14218;score_E=50.9727;score_B=54.4455;score_UC=8.14218]
2	138285367	138285368	3	11.4516	+	[score_CL=11.4516;score_E=48.7226;score_B=55.2875;score_UC=11.4516]
2	138285368	138285369	3	9.3442	+	[score_CL=9.3442;score_E=50.9033;score_B=53.3454;score_UC=9.3442]
2	138285381	138285382	3	1.17084	+	[score_CL=1.17084;score_E=54.8981;score_B=41.249;score_UC=1.17084]
2	138285382	138285383	3	9.55537	+	[score_CL=9.55537;score_E=43.0343;score_B=49.7101;score_UC=9.55537]
2	138285509	138285510	3	0.265959	+	[score_CL=0.265959;score_E=49.6895;score_B=39.8395;score_UC=0.265959]
2	138287059	138287060	3	10.4997	+	[score_CL=10.4997;score_E=62.8871;score_B=67.5322;score_UC=10.4997]
2	138287060	138287061	3	9.91461	+	[score_CL=9.91461;score_E=75.4003;score_B=73.4635;score_UC=9.91461]
2	138287061	138287062	3	11.8325	+	[score_CL=11.8325;score_E=72.9147;score_B=74.8279;score_UC=11.8325]
2	138287062	138287063	3	9.87158	+	[score_CL=9.87158;score_E=76.2298;score_B=74.2043;score_UC=9.87158]
2	138287063	138287064	3	11.1727	+	[score_CL=11.1727;score_E=68.6021;score_B=69.8556;score_UC=11.1727]
2	138287064	138287065	3	5.44349	+	[score_CL=5.44349;score_E=71.6572;score_B=61.0751;score_UC=5.44349]
2	138287065	138287066	3	5.92369	+	[score_CL=5.92369;score_E=59.1695;score_B=55.1941;score_UC=5.92369]
2	138287067	138287068	3	3.37141	+	[score_CL=3.37141;score_E=53.5854;score_B=49.389;score_UC=3.37141]
2	138287070	138287071	3	2.19881	+	[score_CL=2.19881;score_E=60.3862;score_B=48.7847;score_UC=2.19881]
2	138287071	138287072	3	3.70225	+	[score_CL=3.70225;score_E=56.3597;score_B=50.3494;score_UC=3.70225]
2	138287073	138287074	3	1.23158	+	[score_CL=1.23158;score_E=53.9379;score_B=45.7062;score_UC=1.23158]
2	138287078	138287079	3	0.198287	+	[score_CL=0.198287;score_E=60.9003;score_B=45.7564;score_UC=0.198287]
2	138287079	138287080	3	2.19963	+	[score_CL=2.19963;score_E=55.1815;score_B=47.8027;score_UC=2.19963]
2	138287339	138287340	3	3.07891	+	[score_CL=3.07891;score_E=50.9908;score_B=42.6289;score_UC=3.07891]
2	138287340	138287341	3	2.77951	+	[score_CL=2.77951;score_E=58.6755;score_B=43.7718;score_UC=2.77951]
2	138287341	138287342	3	4.193	+	[score_CL=4.193;score_E=54.2298;score_B=44.9091;score_UC=4.193]
2	138287342	138287343	3	3.46172	+	[score_CL=3.46172;score_E=61.0156;score_B=46.7648;score_UC=3.46172]
2	138287343	138287344	3	6.06166	+	[score_CL=6.06166;score_E=58.8148;score_B=51.2213;score_UC=6.06166]
2	138287344	138287345	3	7.78428	+	[score_CL=7.78428;score_E=67.5133;score_B=61.707;score_UC=7.78428]
2	138287345	138287346	3	14.2856	+	[score_CL=14.2856;score_E=72.2979;score_B=79.2366;score_UC=14.2856]
2	138287346	138287347	3	17.6186	+	[score_CL=17.6186;score_E=66.06;score_B=80.4598;score_UC=17.6186]
2	138287347	138287348	3	4.90552	+	[score_CL=4.90552;score_E=64.9429;score_B=58.8235;score_UC=4.90552]
2	139618862	139618863	3	3.40315	+	[score_CL=3.40315;score_E=38.647;score_B=33.1706;score_UC=3.40315]
2	139618863	139618864	3	8.96104	+	[score_CL=8.96104;score_E=36.1954;score_B=38.733;score_UC=8.96104]
2	139618864	139618865	3	1.29869	+	[score_CL=1.29869;score_E=40.4444;score_B=30.93;score_UC=1.29869]
2	140177028	140177029	3	7.3681	+	[score_CL=7.3681;score_E=36.3187;score_B=42.8947;score_UC=7.3681]
2	140177029	140177030	3	15.2806	+	[score_CL=15.2806;score_E=36.284;score_B=50.8337;score_UC=15.2806]
2	140177030	140177031	3	3.95535	+	[score_CL=3.95535;score_E=38.742;score_B=37.9988;score_UC=3.95535]
2	140177031	140177032	3	2.46463	+	[score_CL=2.46463;score_E=37.32;score_B=24.8716;score_UC=2.46463]
2	140177032	140177033	3	0.924108	+	[score_CL=0.924108;score_E=34.9482;score_B=21.6805;score_UC=0.924108]
2	140202833	140202834	3	10.9977	+	[score_CL=10.9977;score_E=48.854;score_B=59.8439;score_UC=10.9977]
2	140202834	140202835	3	27.1445	+	[score_CL=27.1445;score_E=48.8708;score_B=76.0153;score_UC=27.1445]
2	140202835	140202836	3	17.4199	+	[score_CL=17.4199;score_E=48.8708;score_B=66.2907;score_UC=17.4199]
2	140202836	140202837	3	4.42144	+	[score_CL=4.42144;score_E=50.6086;score_B=43.1906;score_UC=4.42144]
2	140202837	140202838	3	0.314405	+	[score_CL=0.314405;score_E=40.8682;score_B=25.7104;score_UC=0.314405]
2	140202859	140202860	3	10.0187	+	[score_CL=10.0187;score_E=29.4999;score_B=38.0676;score_UC=10.0187]
2	140202860	140202861	3	1.75345	+	[score_CL=1.75345;score_E=31.0948;score_B=29.8561;score_UC=1.75345]
2	140228532	140228533	3	3.57151	+	[score_CL=10.7514;score_E=3.57151;score_B=11.4734;score_UC=3.57151]
2	140456731	140456732	3	18.5721	+	[score_CL=18.5721;score_E=51.6928;score_B=70.1661;score_UC=18.5721]
2	140456732	140456733	3	11.8481	+	[score_CL=11.8481;score_E=54.0713;score_B=65.1981;score_UC=11.8481]
2	140456741	140456742	3	11.3709	+	[score_CL=11.3709;score_E=46.0459;score_B=52.9592;score_UC=11.3709]
2	140456742	140456743	3	5.72162	+	[score_CL=5.72162;score_E=52.1863;score_B=47.3443;score_UC=5.72162]
2	140456747	140456748	3	1.50164	+	[score_CL=1.50164;score_E=50.809;score_B=37.6577;score_UC=1.50164]
2	140456748	140456749	3	6.68027	+	[score_CL=6.68027;score_E=47.7136;score_B=43.627;score_UC=6.68027]
2	140456749	140456750	3	5.45204	+	[score_CL=5.45204;score_E=47.69;score_B=42.3782;score_UC=5.45204]
2	140456862	140456863	3	1.04855	+	[score_CL=1.04855;score_E=10.3099;score_B=5.54598;score_UC=1.04855]
2	140462030	140462031	3	2.97902	+	[score_CL=2.97902;score_E=40.0453;score_B=30.4404;score_UC=2.97902]
2	140462031	140462032	3	4.88048	+	[score_CL=4.88048;score_E=36.4476;score_B=32.2591;score_UC=4.88048]
2	140498371	140498372	3	3.61841	+	[score_CL=3.61841;score_E=38.0085;score_B=29.9695;score_UC=3.61841]
2	140498372	140498373	3	6.4861	+	[score_CL=6.4861;score_E=37.9484;score_B=33.5917;score_UC=6.4861]
2	140498373	140498374	3	5.25163	+	[score_CL=5.25163;score_E=37.0896;score_B=32.2585;score_UC=5.25163]
2	140499513	140499514	3	1.90465	+	[score_CL=1.90465;score_E=52.5755;score_B=39.4887;score_UC=1.90465]
2	140499514	140499515	3	5.85234	+	[score_CL=5.85234;score_E=45.3446;score_B=43.7795;score_UC=5.85234]
2	140499619	140499620	3	2.14707	+	[score_CL=2.14707;score_E=80.1449;score_B=68.1909;score_UC=2.14707]
2	140499620	140499621	3	7.78444	+	[score_CL=7.78444;score_E=92.0118;score_B=99.7692;score_UC=7.78444]
2	140499621	140499622	3	34.8159	+	[score_CL=34.8159;score_E=97.5771;score_B=132.393;score_UC=34.8159]
2	140499622	140499623	3	25.1067	+	[score_CL=25.1067;score_E=99.1171;score_B=124.224;score_UC=25.1067]
2	140499623	140499624	3	10.568	+	[score_CL=10.568;score_E=108.591;score_B=114.739;score_UC=10.568]
2	140499624	140499625	3	20.9059	+	[score_CL=20.9059;score_E=98.0425;score_B=117.797;score_UC=20.9059]
2	140499625	140499626	3	18.1677	+	[score_CL=18.1677;score_E=88.8449;score_B=106.976;score_UC=18.1677]
2	140499633	140499634	3	5.61032	+	[score_CL=5.61032;score_E=73.4319;score_B=69.8827;score_UC=5.61032]
2	140499634	140499635	3	3.87504	+	[score_CL=3.87504;score_E=82.8378;score_B=69.3341;score_UC=3.87504]
2	140499635	140499636	3	4.84524	+	[score_CL=4.84524;score_E=81.6122;score_B=71.0445;score_UC=4.84524]
2	140499636	140499637	3	7.10333	+	[score_CL=7.10333;score_E=80.5319;score_B=74.2582;score_UC=7.10333]
2	140499637	140499638	3	6.2292	+	[score_CL=6.2292;score_E=90.9376;score_B=81.75;score_UC=6.2292]
2	140499638	140499639	3	13.9458	+	[score_CL=13.9458;score_E=81.6573;score_B=88.4821;score_UC=13.9458]
2	140499639	140499640	3	6.28863	+	[score_CL=6.28863;score_E=97.8059;score_B=88.6206;score_UC=6.28863]
2	140499640	140499641	3	14.1159	+	[score_CL=14.1159;score_E=81.5826;score_B=88.7247;score_UC=14.1159]
2	140499641	140499642	3	6.30596	+	[score_CL=6.30596;score_E=95.3844;score_B=86.2341;score_UC=6.30596]
2	140499642	140499643	3	11.6992	+	[score_CL=11.6992;score_E=80.7358;score_B=83.2902;score_UC=11.6992]
2	140499643	140499644	3	5.61877	+	[score_CL=5.61877;score_E=86.1263;score_B=76.432;score_UC=5.61877]
2	140499644	140499645	3	4.83129	+	[score_CL=4.83129;score_E=75.0494;score_B=68.6567;score_UC=4.83129]
2	140518241	140518242	3	2.09435	+	[score_CL=2.09435;score_E=25.1743;score_B=22.3615;score_UC=2.09435]
2	140518242	140518243	3	4.38023	+	[score_CL=4.38023;score_E=24.8716;score_B=24.5929;score_UC=4.38023]
2	140550222	140550223	3	3.69407	+	[score_CL=3.69407;score_E=43.7145;score_B=36.9625;score_UC=3.69407]
2	140550223	140550224	3	2.55435	+	[score_CL=2.55435;score_E=49.1903;score_B=36.0105;score_UC=2.55435]
2	140550224	140550225	3	1.72067	+	[score_CL=1.72067;score_E=46.3053;score_B=34.1492;score_UC=1.72067]
2	140565535	140565536	3	11.4822	+	[score_CL=11.4822;score_E=43.3676;score_B=54.8489;score_UC=11.4822]
2	140565536	140565537	3	31.4978	+	[score_CL=31.4978;score_E=43.3639;score_B=74.8617;score_UC=31.4978]
2	140565537	140565538	3	9.50371	+	[score_CL=9.50371;score_E=43.392;score_B=52.8958;score_UC=9.50371]
2	140607875	140607876	3	0.608078	+	[score_CL=0.608078;score_E=16.4957;score_B=10.8829;score_UC=0.608078]
2	140634071	140634072	3	2.27118	+	[score_CL=2.27118;score_E=14.372;score_B=11.437;score_UC=2.27118]
2	140647621	140647622	3	5.84194	+	[score_CL=5.84194;score_E=37.1831;score_B=33.9101;score_UC=5.84194]
2	140647622	140647623	3	6.03339	+	[score_CL=6.03339;score_E=37.0925;score_B=34.0559;score_UC=6.03339]
2	140647687	140647688	3	5.53488	+	[score_CL=5.53488;score_E=11.0868;score_B=14.7239;score_UC=5.53488]
2	140710468	140710469	3	29.5563	+	[score_CL=47.2309;score_E=29.5563;score_B=76.7872;score_UC=29.5563]
2	140710469	140710470	3	12.8142	+	[score_CL=12.8142;score_E=29.5563;score_B=42.3705;score_UC=12.8142]
2	140840616	140840617	3	0.247461	+	[score_CL=0.247461;score_E=33.9442;score_B=23.1513;score_UC=0.247461]
2	140840679	140840680	3	8.5577	+	[score_CL=8.5577;score_E=60.8423;score_B=65.3294;score_UC=8.5577]
2	140840680	140840681	3	24.206	+	[score_CL=24.206;score_E=61.8781;score_B=86.0036;score_UC=24.206]
2	140840681	140840682	3	12.8997	+	[score_CL=12.8997;score_E=64.3602;score_B=74.4658;score_UC=12.8997]
2	140840682	140840683	3	4.6516	+	[score_CL=4.6516;score_E=56.9989;score_B=47.6031;score_UC=4.6516]
2	140840683	140840684	3	2.20492	+	[score_CL=2.20492;score_E=48.3581;score_B=36.6051;score_UC=2.20492]
2	140932357	140932358	3	1.30441	+	[score_CL=1.30441;score_E=40.4506;score_B=28.785;score_UC=1.30441]
2	140932358	140932359	3	1.39038	+	[score_CL=1.39038;score_E=45.1902;score_B=29.5107;score_UC=1.39038]
2	140932359	140932360	3	2.07443	+	[score_CL=2.07443;score_E=39.0203;score_B=30.1101;score_UC=2.07443]
2	140932364	140932365	3	1.95323	+	[score_CL=1.95323;score_E=36.7077;score_B=29.798;score_UC=1.95323]
2	141027985	141027986	3	0.833442	+	[score_CL=0.833442;score_E=24.945;score_B=20.169;score_UC=0.833442]
2	141027986	141027987	3	3.83643	+	[score_CL=3.83643;score_E=24.291;score_B=23.1455;score_UC=3.83643]
2	141027987	141027988	3	0.61725	+	[score_CL=0.61725;score_E=24.8755;score_B=19.8879;score_UC=0.61725]
2	141029341	141029342	3	4.83983	+	[score_CL=4.83983;score_E=36.1831;score_B=30.8115;score_UC=4.83983]
2	141029342	141029343	3	4.66329	+	[score_CL=4.66329;score_E=36.1559;score_B=30.5972;score_UC=4.66329]
2	141089168	141089169	3	7.04089	+	[score_CL=7.04089;score_E=39.0078;score_B=45.7507;score_UC=7.04089]
2	141089169	141089170	3	18.2802	+	[score_CL=18.2802;score_E=38.8494;score_B=56.9496;score_UC=18.2802]
2	141089170	141089171	3	2.95501	+	[score_CL=2.95501;score_E=41.4843;score_B=41.6759;score_UC=2.95501]
2	141099386	141099387	3	2.94853	+	[score_CL=2.94853;score_E=39.754;score_B=31.0857;score_UC=2.94853]
2	141099387	141099388	3	2.72809	+	[score_CL=2.72809;score_E=50.2228;score_B=35.0966;score_UC=2.72809]
2	141099388	141099389	3	7.30288	+	[score_CL=7.30288;score_E=44.893;score_B=40.6937;score_UC=7.30288]
2	141099389	141099390	3	6.87006	+	[score_CL=6.87006;score_E=42.5263;score_B=39.8518;score_UC=6.87006]
2	141099655	141099656	3	4.99073	+	[score_CL=4.99073;score_E=34.2498;score_B=34.8347;score_UC=4.99073]
2	141099656	141099657	3	11.1368	+	[score_CL=11.1368;score_E=34.0364;score_B=41.2539;score_UC=11.1368]
2	141099657	141099658	3	4.31932	+	[score_CL=4.31932;score_E=34.3649;score_B=33.9799;score_UC=4.31932]
2	141099659	141099660	3	3.2703	+	[score_CL=3.2703;score_E=31.2663;score_B=24.8336;score_UC=3.2703]
2	141099660	141099661	3	2.02444	+	[score_CL=2.02444;score_E=32.2409;score_B=23.5395;score_UC=2.02444]
2	141099664	141099665	3	0.343998	+	[score_CL=0.343998;score_E=30.5114;score_B=20.8611;score_UC=0.343998]
2	141099665	141099666	3	2.36475	+	[score_CL=2.36475;score_E=28.196;score_B=22.8462;score_UC=2.36475]
2	141099678	141099679	3	1.72254	+	[score_CL=1.72254;score_E=26.0663;score_B=20.8313;score_UC=1.72254]
2	141221942	141221943	3	11.5954	+	[score_CL=11.6204;score_E=11.5954;score_B=23.2158;score_UC=11.5954]
2	141221943	141221944	3	11.5954	+	[score_CL=17.6178;score_E=11.5954;score_B=29.2132;score_UC=11.5954]
2	141221944	141221945	3	4.53392	+	[score_CL=4.53392;score_E=11.6106;score_B=16.1467;score_UC=4.53392]
2	141236024	141236025	3	8.3361	+	[score_CL=8.3361;score_E=45.9264;score_B=46.3756;score_UC=8.3361]
2	141236025	141236026	3	9.58694	+	[score_CL=9.58694;score_E=45.728;score_B=47.4695;score_UC=9.58694]
2	141236026	141236027	3	0.890744	+	[score_CL=0.890744;score_E=50.6682;score_B=35.6187;score_UC=0.890744]
2	141236036	141236037	3	2.71381	+	[score_CL=2.71381;score_E=38.3698;score_B=29.0089;score_UC=2.71381]
2	141236037	141236038	3	2.71381	+	[score_CL=2.71381;score_E=38.1702;score_B=28.8108;score_UC=2.71381]
2	141568114	141568115	3	3.55796	+	[score_CL=3.55796;score_E=22.9504;score_B=25.9247;score_UC=3.55796]
2	141568115	141568116	3	8.29856	+	[score_CL=8.29856;score_E=22.8897;score_B=30.3604;score_UC=8.29856]
2	141788578	141788579	3	6.92602	+	[score_CL=20.4588;score_E=6.92602;score_B=27.3848;score_UC=6.92602]
2	141788579	141788580	3	6.92602	+	[score_CL=14.2208;score_E=6.92602;score_B=21.1472;score_UC=6.92602]
2	141788580	141788581	3	4.6662	+	[score_CL=4.6662;score_E=6.92572;score_B=11.5923;score_UC=4.6662]
2	142391342	142391343	3	2.74346	+	[score_CL=2.74346;score_E=35.464;score_B=27.0051;score_UC=2.74346]
2	142391343	142391344	3	4.05659	+	[score_CL=4.05659;score_E=33.3423;score_B=28.1188;score_UC=4.05659]
2	142391940	142391941	3	0.20885	+	[score_CL=0.20885;score_E=42.6639;score_B=29.1092;score_UC=0.20885]
2	142391941	142391942	3	0.456439	+	[score_CL=0.456439;score_E=41.0551;score_B=29.4101;score_UC=0.456439]
2	142391947	142391948	3	0.0917093	+	[score_CL=0.0917093;score_E=46.5164;score_B=31.1199;score_UC=0.0917093]
2	142391948	142391949	3	2.74285	+	[score_CL=2.74285;score_E=43.7753;score_B=33.971;score_UC=2.74285]
2	142391949	142391950	3	2.54754	+	[score_CL=2.54754;score_E=43.7893;score_B=33.7945;score_UC=2.54754]
2	142391966	142391967	3	5.53084	+	[score_CL=5.53084;score_E=39.0949;score_B=39.2054;score_UC=5.53084]
2	142771581	142771582	3	3.92145	+	[score_CL=3.92145;score_E=78.0391;score_B=74.9498;score_UC=3.92145]
2	142771583	142771584	3	40.6215	+	[score_CL=40.6215;score_E=98.8261;score_B=139.448;score_UC=40.6215]
2	142771584	142771585	3	31.4104	+	[score_CL=31.4104;score_E=118.165;score_B=149.575;score_UC=31.4104]
2	142771585	142771586	3	89.9657	+	[score_CL=89.9657;score_E=118.27;score_B=208.235;score_UC=89.9657]
2	142771586	142771587	3	79.1712	+	[score_CL=79.1712;score_E=118.281;score_B=197.452;score_UC=79.1712]
2	142771587	142771588	3	22.9809	+	[score_CL=22.9809;score_E=114.622;score_B=137.602;score_UC=22.9809]
2	142771588	142771589	3	16.72	+	[score_CL=16.72;score_E=109.125;score_B=124.328;score_UC=16.72]
2	142771589	142771590	3	11.154	+	[score_CL=11.154;score_E=99.7391;score_B=101.771;score_UC=11.154]
2	142771590	142771591	3	4.24977	+	[score_CL=4.24977;score_E=101.909;score_B=88.6569;score_UC=4.24977]
2	142771591	142771592	3	9.04471	+	[score_CL=9.04471;score_E=90.6554;score_B=88.5051;score_UC=9.04471]
2	142771592	142771593	3	7.44806	+	[score_CL=7.44806;score_E=88.429;score_B=86.661;score_UC=7.44806]
2	143192177	143192178	3	4.1157	+	[score_CL=4.1157;score_E=84.9516;score_B=89.0835;score_UC=4.1157]
2	143192178	143192179	3	89.0497	+	[score_CL=708.396;score_E=89.0497;score_B=797.446;score_UC=89.0497]
2	143192179	143192180	3	83.5755	+	[score_CL=223.033;score_E=83.5755;score_B=306.608;score_UC=83.5755]
2	143796068	143796069	3	6.05381	+	[score_CL=13.803;score_E=6.05381;score_B=19.8568;score_UC=6.05381]
2	143796069	143796070	3	6.05366	+	[score_CL=8.77606;score_E=6.05366;score_B=14.8322;score_UC=6.05366]
2	143796070	143796071	3	6.05381	+	[score_CL=11.7613;score_E=6.05381;score_B=17.8152;score_UC=6.05381]
2	143804481	143804482	3	7.19731	+	[score_CL=7.19731;score_E=150.843;score_B=148.61;score_UC=7.19731]
2	143804482	143804483	3	10.3841	+	[score_CL=10.3841;score_E=168.252;score_B=176.165;score_UC=10.3841]
2	143804483	143804484	3	29.3678	+	[score_CL=29.3678;score_E=171.877;score_B=201.245;score_UC=29.3678]
2	143804484	143804485	3	24.9023	+	[score_CL=24.9023;score_E=177.272;score_B=202.174;score_UC=24.9023]
2	143804485	143804486	3	16.6661	+	[score_CL=16.6661;score_E=181.517;score_B=198.177;score_UC=16.6661]
2	143804486	143804487	3	25.16	+	[score_CL=25.16;score_E=179.23;score_B=204.39;score_UC=25.16]
2	143804487	143804488	3	24.9667	+	[score_CL=24.9667;score_E=182.175;score_B=207.142;score_UC=24.9667]
2	143804488	143804489	3	29.2248	+	[score_CL=29.2248;score_E=182.439;score_B=211.664;score_UC=29.2248]
2	143804489	143804490	3	27.1174	+	[score_CL=27.1174;score_E=182.67;score_B=209.787;score_UC=27.1174]
2	143804490	143804491	3	37.2676	+	[score_CL=37.2676;score_E=176.867;score_B=214.135;score_UC=37.2676]
2	143804491	143804492	3	14.5346	+	[score_CL=14.5346;score_E=173.699;score_B=188.233;score_UC=14.5346]
2	143804492	143804493	3	11.2157	+	[score_CL=11.2157;score_E=157.896;score_B=163.968;score_UC=11.2157]
2	143804494	143804495	3	27.6443	+	[score_CL=27.6443;score_E=149.683;score_B=177.327;score_UC=27.6443]
2	143804495	143804496	3	6.21938	+	[score_CL=6.21938;score_E=179.145;score_B=178.615;score_UC=6.21938]
2	143804496	143804497	3	16.1251	+	[score_CL=16.1251;score_E=159.922;score_B=170.766;score_UC=16.1251]
2	143804497	143804498	3	10.3053	+	[score_CL=10.3053;score_E=179.348;score_B=179.07;score_UC=10.3053]
2	143804498	143804499	3	20.7926	+	[score_CL=20.7926;score_E=161.666;score_B=181.208;score_UC=20.7926]
2	143804499	143804500	3	8.19306	+	[score_CL=8.19306;score_E=169.255;score_B=165.827;score_UC=8.19306]
2	143804500	143804501	3	7.16462	+	[score_CL=7.16462;score_E=151.13;score_B=149.145;score_UC=7.16462]
2	143804517	143804518	3	16.349	+	[score_CL=16.349;score_E=133.417;score_B=149.762;score_UC=16.349]
2	143804535	143804536	3	1.98062	+	[score_CL=1.98062;score_E=114.236;score_B=107.375;score_UC=1.98062]
2	143814635	143814636	3	6.80666	+	[score_CL=6.80666;score_E=47.1848;score_B=50.9342;score_UC=6.80666]
2	143814636	143814637	3	19.528	+	[score_CL=19.528;score_E=45.4802;score_B=63.8204;score_UC=19.528]
2	143814637	143814638	3	4.90762	+	[score_CL=4.90762;score_E=55.1062;score_B=49.3624;score_UC=4.90762]
2	143814638	143814639	3	5.74246	+	[score_CL=5.74246;score_E=39.177;score_B=35.1096;score_UC=5.74246]
2	143815931	143815932	3	1.57363	+	[score_CL=1.57363;score_E=35.6708;score_B=27.2258;score_UC=1.57363]
2	143816001	143816002	3	0.00547379	+	[score_CL=0.00547379;score_E=35.5917;score_B=25.2079;score_UC=0.00547379]
2	143942206	143942207	3	14.1199	+	[score_CL=14.1199;score_E=132.353;score_B=146.473;score_UC=14.1199]
2	143942207	143942208	3	39.9036	+	[score_CL=39.9036;score_E=147.096;score_B=187;score_UC=39.9036]
2	143942208	143942209	3	41.719	+	[score_CL=41.719;score_E=149.985;score_B=191.704;score_UC=41.719]
2	143942209	143942210	3	17.7398	+	[score_CL=17.7398;score_E=132.922;score_B=150.662;score_UC=17.7398]
2	143942216	143942217	3	41.2206	+	[score_CL=41.2206;score_E=138.281;score_B=179.501;score_UC=41.2206]
2	143942217	143942218	3	60.6403	+	[score_CL=60.6403;score_E=137.723;score_B=198.363;score_UC=60.6403]
2	143942219	143942220	3	13.9974	+	[score_CL=13.9974;score_E=140.096;score_B=154.094;score_UC=13.9974]
2	143942220	143942221	3	39.9476	+	[score_CL=39.9476;score_E=151.202;score_B=191.15;score_UC=39.9476]
2	143942221	143942222	3	17.3524	+	[score_CL=17.3524;score_E=143.903;score_B=161.255;score_UC=17.3524]
2	143942222	143942223	3	4.24606	+	[score_CL=4.24606;score_E=159.737;score_B=159.396;score_UC=4.24606]
2	143942223	143942224	3	31.5425	+	[score_CL=31.5425;score_E=138.534;score_B=170.076;score_UC=31.5425]
2	143942224	143942225	3	12.8318	+	[score_CL=12.8318;score_E=141.168;score_B=153.999;score_UC=12.8318]
2	143942233	143942234	3	12.8105	+	[score_CL=12.8105;score_E=126.342;score_B=138.994;score_UC=12.8105]
2	143942305	143942306	3	4.21278	+	[score_CL=4.21278;score_E=162.154;score_B=156.42;score_UC=4.21278]
2	143942306	143942307	3	2.98702	+	[score_CL=2.98702;score_E=179.432;score_B=163.997;score_UC=2.98702]
2	143942307	143942308	3	11.4012	+	[score_CL=11.4012;score_E=183.069;score_B=194.47;score_UC=11.4012]
2	143942308	143942309	3	42.7648	+	[score_CL=42.7648;score_E=191.761;score_B=234.526;score_UC=42.7648]
2	143942309	143942310	3	61.0721	+	[score_CL=61.0721;score_E=199.9;score_B=260.972;score_UC=61.0721]
2	143942310	143942311	3	98.4721	+	[score_CL=98.4721;score_E=200.204;score_B=298.677;score_UC=98.4721]
2	143942311	143942312	3	59.855	+	[score_CL=59.855;score_E=200.495;score_B=260.35;score_UC=59.855]
2	143942312	143942313	3	36.7856	+	[score_CL=36.7856;score_E=200.772;score_B=237.558;score_UC=36.7856]
2	143942313	143942314	3	36.8926	+	[score_CL=36.8926;score_E=191.316;score_B=228.208;score_UC=36.8926]
2	143942314	143942315	3	10.8043	+	[score_CL=10.8043;score_E=180.759;score_B=191.564;score_UC=10.8043]
2	143942339	143942340	3	10.8395	+	[score_CL=10.8395;score_E=182.098;score_B=192.938;score_UC=10.8395]
2	143942340	143942341	3	46.8436	+	[score_CL=46.8436;score_E=177.798;score_B=224.641;score_UC=46.8436]
2	143942341	143942342	3	5.67934	+	[score_CL=5.67934;score_E=185.44;score_B=191.122;score_UC=5.67934]
2	143942342	143942343	3	4.94342	+	[score_CL=4.94342;score_E=172.314;score_B=161.521;score_UC=4.94342]
2	143942343	143942344	3	4.67735	+	[score_CL=4.67735;score_E=168.294;score_B=159.591;score_UC=4.67735]
2	143942344	143942345	3	2.09503	+	[score_CL=2.09503;score_E=188.006;score_B=172.135;score_UC=2.09503]
2	143942345	143942346	3	18.5498	+	[score_CL=18.5498;score_E=161.695;score_B=180.24;score_UC=18.5498]
2	143942371	143942372	3	7.3633	+	[score_CL=7.3633;score_E=140.805;score_B=144.531;score_UC=7.3633]
2	143942487	143942488	3	1.55277	+	[score_CL=1.55277;score_E=55.2337;score_B=47.4462;score_UC=1.55277]
2	143942565	143942566	3	1.93286	+	[score_CL=1.93286;score_E=94.8389;score_B=88.8151;score_UC=1.93286]
2	143942566	143942567	3	23.4837	+	[score_CL=23.4837;score_E=76.5072;score_B=99.9909;score_UC=23.4837]
2	143942584	143942585	3	6.16721	+	[score_CL=6.16721;score_E=94.242;score_B=96.9011;score_UC=6.16721]
2	143942585	143942586	3	26.8533	+	[score_CL=26.8533;score_E=94.7993;score_B=121.648;score_UC=26.8533]
2	143942586	143942587	3	15.1092	+	[score_CL=15.1092;score_E=112.273;score_B=127.194;score_UC=15.1092]
2	143942587	143942588	3	20.3416	+	[score_CL=20.3416;score_E=100.154;score_B=118.863;score_UC=20.3416]
2	143942588	143942589	3	11.9684	+	[score_CL=11.9684;score_E=101.776;score_B=105.351;score_UC=11.9684]
2	143942589	143942590	3	9.97854	+	[score_CL=9.97854;score_E=105.084;score_B=107.273;score_UC=9.97854]
2	143942590	143942591	3	24.497	+	[score_CL=24.497;score_E=91.1823;score_B=115.618;score_UC=24.497]
2	143942591	143942592	3	8.8638	+	[score_CL=8.8638;score_E=91.4476;score_B=97.8667;score_UC=8.8638]
2	143942617	143942618	3	1.96989	+	[score_CL=1.96989;score_E=68.4587;score_B=56.6071;score_UC=1.96989]
2	143942618	143942619	3	3.01232	+	[score_CL=3.01232;score_E=64.5865;score_B=57.2528;score_UC=3.01232]
2	143942677	143942678	3	3.92393	+	[score_CL=3.92393;score_E=46.9737;score_B=43.8884;score_UC=3.92393]
2	143942838	143942839	3	5.45227	+	[score_CL=5.45227;score_E=129.144;score_B=129.095;score_UC=5.45227]
2	143942849	143942850	3	24.1557	+	[score_CL=24.1557;score_E=151.428;score_B=175.583;score_UC=24.1557]
2	143942850	143942851	3	11.6382	+	[score_CL=11.6382;score_E=159.85;score_B=170.897;score_UC=11.6382]
2	143942859	143942860	3	9.14018	+	[score_CL=9.14018;score_E=159.597;score_B=161.516;score_UC=9.14018]
2	143942860	143942861	3	12.3686	+	[score_CL=12.3686;score_E=158.077;score_B=165.362;score_UC=12.3686]
2	143942861	143942862	3	0.721139	+	[score_CL=0.721139;score_E=165.008;score_B=150.559;score_UC=0.721139]
2	143942895	143942896	3	0.141162	+	[score_CL=0.141162;score_E=176.592;score_B=161.713;score_UC=0.141162]
2	143942896	143942897	3	15.9664	+	[score_CL=15.9664;score_E=177.792;score_B=193.758;score_UC=15.9664]
2	143942897	143942898	3	30.6648	+	[score_CL=30.6648;score_E=173.372;score_B=204.037;score_UC=30.6648]
2	143942898	143942899	3	0.534325	+	[score_CL=0.534325;score_E=175.688;score_B=175.967;score_UC=0.534325]
2	143942901	143942902	3	29.1976	+	[score_CL=29.1976;score_E=176.851;score_B=206.049;score_UC=29.1976]
2	143942902	143942903	3	55.2471	+	[score_CL=55.2471;score_E=195.257;score_B=250.504;score_UC=55.2471]
2	143942903	143942904	3	20.9945	+	[score_CL=20.9945;score_E=175.097;score_B=196.092;score_UC=20.9945]
2	143942910	143942911	3	2.81725	+	[score_CL=2.81725;score_E=154.756;score_B=149.496;score_UC=2.81725]
2	143942914	143942915	3	5.51969	+	[score_CL=5.51969;score_E=154.622;score_B=154.024;score_UC=5.51969]
2	143942957	143942958	3	2.91955	+	[score_CL=2.91955;score_E=143.741;score_B=135.847;score_UC=2.91955]
2	143942958	143942959	3	2.20649	+	[score_CL=2.20649;score_E=155.856;score_B=139.258;score_UC=2.20649]
2	143942959	143942960	3	6.70475	+	[score_CL=6.70475;score_E=142.594;score_B=142.712;score_UC=6.70475]
2	143942964	143942965	3	24.3448	+	[score_CL=24.3448;score_E=159.329;score_B=183.674;score_UC=24.3448]
2	143942965	143942966	3	29.3006	+	[score_CL=29.3006;score_E=178.196;score_B=207.497;score_UC=29.3006]
2	143942966	143942967	3	30.3138	+	[score_CL=30.3138;score_E=161.319;score_B=191.633;score_UC=30.3138]
2	143942967	143942968	3	3.89267	+	[score_CL=3.89267;score_E=157.137;score_B=160.503;score_UC=3.89267]
2	143943040	143943041	3	2.58707	+	[score_CL=2.58707;score_E=136.623;score_B=130.918;score_UC=2.58707]
2	143943056	143943057	3	0.0166977	+	[score_CL=0.0166977;score_E=133.89;score_B=123.658;score_UC=0.0166977]
2	143943104	143943105	3	5.99281	+	[score_CL=5.99281;score_E=124.238;score_B=119.92;score_UC=5.99281]
2	143943105	143943106	3	17.2212	+	[score_CL=17.2212;score_E=132.485;score_B=149.706;score_UC=17.2212]
2	143943106	143943107	3	36.4351	+	[score_CL=36.4351;score_E=142.924;score_B=179.359;score_UC=36.4351]
2	143943107	143943108	3	29.9842	+	[score_CL=29.9842;score_E=144.392;score_B=174.376;score_UC=29.9842]
2	143943108	143943109	3	26.3088	+	[score_CL=26.3088;score_E=143.741;score_B=170.05;score_UC=26.3088]
2	143943109	143943110	3	49.6918	+	[score_CL=49.6918;score_E=122.572;score_B=172.264;score_UC=49.6918]
2	143943113	143943114	3	10.2314	+	[score_CL=10.2314;score_E=120.289;score_B=124.823;score_UC=10.2314]
2	143943114	143943115	3	19.9157	+	[score_CL=19.9157;score_E=130.904;score_B=150.656;score_UC=19.9157]
2	143943115	143943116	3	24.0739	+	[score_CL=24.0739;score_E=132.954;score_B=156.995;score_UC=24.0739]
2	143943116	143943117	3	14.5765	+	[score_CL=14.5765;score_E=118.168;score_B=132.699;score_UC=14.5765]
2	143943217	143943218	3	10.2552	+	[score_CL=10.2552;score_E=109.637;score_B=113.797;score_UC=10.2552]
2	143943218	143943219	3	9.59105	+	[score_CL=9.59105;score_E=131.191;score_B=132.085;score_UC=9.59105]
2	143943219	143943220	3	23.9539	+	[score_CL=23.9539;score_E=130.93;score_B=154.883;score_UC=23.9539]
2	143943220	143943221	3	30.1438	+	[score_CL=30.1438;score_E=140.933;score_B=171.077;score_UC=30.1438]
2	143943221	143943222	3	38.7942	+	[score_CL=38.7942;score_E=141.316;score_B=180.11;score_UC=38.7942]
2	143943222	143943223	3	34.3033	+	[score_CL=34.3033;score_E=141.683;score_B=175.986;score_UC=34.3033]
2	143943223	143943224	3	55.3177	+	[score_CL=55.3177;score_E=142.042;score_B=197.36;score_UC=55.3177]
2	143943224	143943225	3	28.6345	+	[score_CL=28.6345;score_E=142.394;score_B=171.028;score_UC=28.6345]
2	143943225	143943226	3	34.6395	+	[score_CL=34.6395;score_E=137.141;score_B=171.781;score_UC=34.6395]
2	143943226	143943227	3	14.9295	+	[score_CL=14.9295;score_E=122.571;score_B=137.501;score_UC=14.9295]
2	143943230	143943231	3	3.63574	+	[score_CL=3.63574;score_E=112.684;score_B=103.552;score_UC=3.63574]
2	143943231	143943232	3	6.12443	+	[score_CL=6.12443;score_E=111.052;score_B=106.372;score_UC=6.12443]
2	143943232	143943233	3	2.347	+	[score_CL=2.347;score_E=114.889;score_B=102.707;score_UC=2.347]
2	143943234	143943235	3	1.65487	+	[score_CL=1.65487;score_E=123.213;score_B=109.653;score_UC=1.65487]
2	143943235	143943236	3	13.2715	+	[score_CL=13.2715;score_E=120.726;score_B=129.094;score_UC=13.2715]
2	143943236	143943237	3	13.0069	+	[score_CL=13.0069;score_E=130.191;score_B=134.438;score_UC=13.0069]
2	143943237	143943238	3	10.8022	+	[score_CL=10.8022;score_E=134.339;score_B=134.176;score_UC=10.8022]
2	143943238	143943239	3	14.9944	+	[score_CL=14.9944;score_E=137.862;score_B=152.857;score_UC=14.9944]
2	143943239	143943240	3	39.7344	+	[score_CL=39.7344;score_E=135.629;score_B=175.364;score_UC=39.7344]
2	143943240	143943241	3	13.9207	+	[score_CL=13.9207;score_E=126.13;score_B=140.051;score_UC=13.9207]
2	143943246	143943247	3	1.5648	+	[score_CL=1.5648;score_E=108.505;score_B=100.062;score_UC=1.5648]
2	143943249	143943250	3	4.16706	+	[score_CL=4.16706;score_E=114.977;score_B=107.128;score_UC=4.16706]
2	143943250	143943251	3	5.72887	+	[score_CL=5.72887;score_E=114.884;score_B=108.781;score_UC=5.72887]
2	143943251	143943252	3	2.49294	+	[score_CL=2.49294;score_E=116.53;score_B=105.273;score_UC=2.49294]
2	143943255	143943256	3	1.45403	+	[score_CL=1.45403;score_E=107.891;score_B=100.048;score_UC=1.45403]
2	143943263	143943264	3	0.653936	+	[score_CL=0.653936;score_E=108.956;score_B=97.822;score_UC=0.653936]
2	143943264	143943265	3	0.289752	+	[score_CL=0.289752;score_E=111.015;score_B=97.2819;score_UC=0.289752]
2	143943271	143943272	3	5.20417	+	[score_CL=5.20417;score_E=105.325;score_B=104.651;score_UC=5.20417]
2	144373390	144373391	3	4.45683	+	[score_CL=4.45683;score_E=5.36557;score_B=9.7834;score_UC=4.45683]
2	144373391	144373392	3	5.37048	+	[score_CL=8.20857;score_E=5.37048;score_B=13.2828;score_UC=5.37048]
2	144373392	144373393	3	5.37054	+	[score_CL=5.63098;score_E=5.37054;score_B=10.978;score_UC=5.37054]
2	144373393	144373394	3	5.37444	+	[score_CL=5.49993;score_E=5.37444;score_B=10.8537;score_UC=5.37444]
2	144373394	144373395	3	3.09917	+	[score_CL=3.09917;score_E=5.39325;score_B=8.48494;score_UC=3.09917]
2	144539346	144539347	3	0.326752	+	[score_CL=0.326752;score_E=98.8326;score_B=83.7807;score_UC=0.326752]
2	144539347	144539348	3	0.928277	+	[score_CL=0.928277;score_E=95.7135;score_B=84.4291;score_UC=0.928277]
2	144539352	144539353	3	6.0905	+	[score_CL=6.0905;score_E=97.5488;score_B=94.6595;score_UC=6.0905]
2	144539353	144539354	3	4.2376	+	[score_CL=4.2376;score_E=113.045;score_B=99.8861;score_UC=4.2376]
2	144539354	144539355	3	11.1258	+	[score_CL=11.1258;score_E=105.722;score_B=107.673;score_UC=11.1258]
2	144539355	144539356	3	8.48577	+	[score_CL=8.48577;score_E=114.715;score_B=109.921;score_UC=8.48577]
2	144539356	144539357	3	10.6211	+	[score_CL=10.6211;score_E=116.108;score_B=115.624;score_UC=10.6211]
2	144539357	144539358	3	14.8557	+	[score_CL=14.8557;score_E=118.099;score_B=126.044;score_UC=14.8557]
2	144539358	144539359	3	14.8611	+	[score_CL=14.8611;score_E=127.827;score_B=142.512;score_UC=14.8611]
2	144539359	144539360	3	29.0711	+	[score_CL=29.0711;score_E=110.41;score_B=139.481;score_UC=29.0711]
2	144539360	144539361	3	3.23729	+	[score_CL=3.23729;score_E=111.314;score_B=113.252;score_UC=3.23729]
2	144539362	144539363	3	4.77623	+	[score_CL=4.77623;score_E=98.0609;score_B=91.57;score_UC=4.77623]
2	144539363	144539364	3	5.55106	+	[score_CL=5.55106;score_E=113.224;score_B=103.44;score_UC=5.55106]
2	144539364	144539365	3	16.1345	+	[score_CL=16.1345;score_E=117.205;score_B=133.118;score_UC=16.1345]
2	144539365	144539366	3	26.9339	+	[score_CL=26.9339;score_E=114.053;score_B=140.982;score_UC=26.9339]
2	144539366	144539367	3	7.11719	+	[score_CL=7.11719;score_E=111.84;score_B=115.508;score_UC=7.11719]
2	144539367	144539368	3	1.94033	+	[score_CL=1.94033;score_E=107.165;score_B=89.7089;score_UC=1.94033]
2	144539368	144539369	3	3.35291	+	[score_CL=3.35291;score_E=93.5653;score_B=85.7224;score_UC=3.35291]
2	144539369	144539370	3	0.922494	+	[score_CL=0.922494;score_E=96.956;score_B=82.8971;score_UC=0.922494]
2	144539371	144539372	3	3.15383	+	[score_CL=3.15383;score_E=108.862;score_B=99.9007;score_UC=3.15383]
2	144539372	144539373	3	18.8299	+	[score_CL=18.8299;score_E=110.235;score_B=128.117;score_UC=18.8299]
2	144539373	144539374	3	18.8446	+	[score_CL=18.8446;score_E=124.935;score_B=141.436;score_UC=18.8446]
2	144539374	144539375	3	18.8438	+	[score_CL=18.8438;score_E=118.402;score_B=134.751;score_UC=18.8438]
2	144539375	144539376	3	12.5636	+	[score_CL=12.5636;score_E=114.544;score_B=118.442;score_UC=12.5636]
2	144539376	144539377	3	9.15305	+	[score_CL=9.15305;score_E=99.1899;score_B=101.135;score_UC=9.15305]
2	144539886	144539887	3	11.7782	+	[score_CL=11.7782;score_E=57.0573;score_B=64.5212;score_UC=11.7782]
2	144539887	144539888	3	6.51909	+	[score_CL=6.51909;score_E=83.2053;score_B=77.8274;score_UC=6.51909]
2	144539888	144539889	3	23.557	+	[score_CL=23.557;score_E=73.1078;score_B=96.5465;score_UC=23.557]
2	144539889	144539890	3	15.8185	+	[score_CL=15.8185;score_E=90.6241;score_B=106.443;score_UC=15.8185]
2	144539890	144539891	3	60.3629	+	[score_CL=60.3629;score_E=87.3112;score_B=147.674;score_UC=60.3629]
2	144539891	144539892	3	76.3424	+	[score_CL=76.3424;score_E=90.8553;score_B=167.198;score_UC=76.3424]
2	144539892	144539893	3	29.9837	+	[score_CL=29.9837;score_E=85.8904;score_B=115.874;score_UC=29.9837]
2	144539893	144539894	3	15.4593	+	[score_CL=15.4593;score_E=72.2463;score_B=87.7053;score_UC=15.4593]
2	144539894	144539895	3	1.51034	+	[score_CL=1.51034;score_E=83.8382;score_B=65.9575;score_UC=1.51034]
2	144539895	144539896	3	10.1976	+	[score_CL=10.1976;score_E=73.7331;score_B=83.9289;score_UC=10.1976]
2	144539896	144539897	3	34.6413	+	[score_CL=34.6413;score_E=68.2359;score_B=102.877;score_UC=34.6413]
2	144539897	144539898	3	6.4458	+	[score_CL=6.4458;score_E=70.8992;score_B=77.3436;score_UC=6.4458]
2	144540024	144540025	3	1.70964	+	[score_CL=1.70964;score_E=150.883;score_B=138.107;score_UC=1.70964]
2	144540025	144540026	3	10.2205	+	[score_CL=10.2205;score_E=148.846;score_B=151.096;score_UC=10.2205]
2	144540026	144540027	3	9.11828	+	[score_CL=9.11828;score_E=150.287;score_B=150.689;score_UC=9.11828]
2	144540027	144540028	3	1.24091	+	[score_CL=1.24091;score_E=152.263;score_B=138.639;score_UC=1.24091]
2	144540042	144540043	3	18.3353	+	[score_CL=18.3353;score_E=165.538;score_B=183.858;score_UC=18.3353]
2	144540043	144540044	3	22.6736	+	[score_CL=22.6736;score_E=163.208;score_B=185.88;score_UC=22.6736]
2	144540046	144540047	3	26.7016	+	[score_CL=26.7016;score_E=165.832;score_B=192.533;score_UC=26.7016]
2	144540047	144540048	3	45.9013	+	[score_CL=45.9013;score_E=185.039;score_B=230.94;score_UC=45.9013]
2	144540048	144540049	3	116.447	+	[score_CL=116.447;score_E=185;score_B=301.447;score_UC=116.447]
2	144540049	144540050	3	38.8095	+	[score_CL=38.8095;score_E=164.43;score_B=203.239;score_UC=38.8095]
2	144540051	144540052	3	20.5575	+	[score_CL=20.5575;score_E=165.498;score_B=186.055;score_UC=20.5575]
2	144540052	144540053	3	44.7439	+	[score_CL=44.7439;score_E=184.303;score_B=229.046;score_UC=44.7439]
2	144540053	144540054	3	26.0603	+	[score_CL=26.0603;score_E=171.986;score_B=198.047;score_UC=26.0603]
2	144540054	144540055	3	8.1571	+	[score_CL=8.1571;score_E=163.615;score_B=170.223;score_UC=8.1571]
2	144540056	144540057	3	1.73505	+	[score_CL=1.73505;score_E=144.798;score_B=136.551;score_UC=1.73505]
2	144540057	144540058	3	0.0629637	+	[score_CL=0.0629637;score_E=155.118;score_B=135.226;score_UC=0.0629637]
2	144540058	144540059	3	1.07385	+	[score_CL=1.07385;score_E=151.786;score_B=136.838;score_UC=1.07385]
2	144540059	144540060	3	3.42682	+	[score_CL=3.42682;score_E=154.6;score_B=143.68;score_UC=3.42682]
2	144540060	144540061	3	8.1905	+	[score_CL=8.1905;score_E=145.947;score_B=148.036;score_UC=8.1905]
2	144540282	144540283	3	1.61266	+	[score_CL=1.61266;score_E=92.2591;score_B=81.4718;score_UC=1.61266]
2	144540283	144540284	3	1.53848	+	[score_CL=1.53848;score_E=95.8551;score_B=80.8788;score_UC=1.53848]
2	144540284	144540285	3	1.63099	+	[score_CL=1.63099;score_E=90.8167;score_B=80.0902;score_UC=1.63099]
2	144540394	144540395	3	3.07008	+	[score_CL=3.07008;score_E=50.2643;score_B=45.3755;score_UC=3.07008]
2	144540435	144540436	3	10.37	+	[score_CL=10.37;score_E=62.3738;score_B=66.7675;score_UC=10.37]
2	144540436	144540437	3	15.9508	+	[score_CL=15.9508;score_E=56.8876;score_B=71.795;score_UC=15.9508]
2	144540443	144540444	3	1.19343	+	[score_CL=1.19343;score_E=48.9355;score_B=37.2319;score_UC=1.19343]
2	144540444	144540445	3	1.24005	+	[score_CL=1.24005;score_E=48.8512;score_B=37.1399;score_UC=1.24005]
2	144540449	144540450	3	3.51835	+	[score_CL=3.51835;score_E=65.035;score_B=64.7629;score_UC=3.51835]
2	144540450	144540451	3	27.5627	+	[score_CL=27.5627;score_E=56.8719;score_B=84.4342;score_UC=27.5627]
2	144540451	144540452	3	8.96343	+	[score_CL=8.96343;score_E=72.2791;score_B=76.8717;score_UC=8.96343]
2	144540452	144540453	3	8.87897	+	[score_CL=8.87897;score_E=66.0741;score_B=62.0864;score_UC=8.87897]
2	144540453	144540454	3	13.0045	+	[score_CL=13.0045;score_E=71.8339;score_B=76.3648;score_UC=13.0045]
2	144540454	144540455	3	19.3335	+	[score_CL=19.3335;score_E=77.2472;score_B=96.5807;score_UC=19.3335]
2	144540455	144540456	3	36.3641	+	[score_CL=36.3641;score_E=82.6504;score_B=119.015;score_UC=36.3641]
2	144540456	144540457	3	63.2375	+	[score_CL=63.2375;score_E=69.7941;score_B=133.032;score_UC=63.2375]
2	144540457	144540458	3	7.17868	+	[score_CL=7.17868;score_E=73.6795;score_B=80.859;score_UC=7.17868]
2	144540458	144540459	3	11.0772	+	[score_CL=11.0772;score_E=60.1945;score_B=60.7427;score_UC=11.0772]
2	144540459	144540460	3	9.95736	+	[score_CL=9.95736;score_E=53.9669;score_B=57.5212;score_UC=9.95736]
2	144540736	144540737	3	3.29543	+	[score_CL=3.29543;score_E=66.313;score_B=59.6855;score_UC=3.29543]
2	144540737	144540738	3	1.82229	+	[score_CL=1.82229;score_E=70.6915;score_B=58.406;score_UC=1.82229]
2	144540808	144540809	3	3.90039	+	[score_CL=3.90039;score_E=84.515;score_B=76.2615;score_UC=3.90039]
2	144540809	144540810	3	4.98141	+	[score_CL=4.98141;score_E=82.501;score_B=77.4452;score_UC=4.98141]
2	144540825	144540826	3	15.753	+	[score_CL=15.753;score_E=93.0927;score_B=107.803;score_UC=15.753]
2	144540826	144540827	3	14.1185	+	[score_CL=14.1185;score_E=102.024;score_B=108.653;score_UC=14.1185]
2	144540827	144540828	3	7.32925	+	[score_CL=7.32925;score_E=104.687;score_B=97.5816;score_UC=7.32925]
2	144540828	144540829	3	11.3426	+	[score_CL=11.3426;score_E=103.953;score_B=105.06;score_UC=11.3426]
2	144540829	144540830	3	17.7338	+	[score_CL=17.7338;score_E=108.421;score_B=122.197;score_UC=17.7338]
2	144540830	144540831	3	18.2569	+	[score_CL=18.2569;score_E=100.552;score_B=116.863;score_UC=18.2569]
2	144540831	144540832	3	4.11403	+	[score_CL=4.11403;score_E=102.457;score_B=90.9571;score_UC=4.11403]
2	144540832	144540833	3	3.99004	+	[score_CL=3.99004;score_E=84.8452;score_B=76.429;score_UC=3.99004]
2	144540833	144540834	3	0.32374	+	[score_CL=0.32374;score_E=87.8598;score_B=72.153;score_UC=0.32374]
2	144540889	144540890	3	2.234	+	[score_CL=2.234;score_E=71.0479;score_B=62.3418;score_UC=2.234]
2	144540890	144540891	3	1.39217	+	[score_CL=1.39217;score_E=74.0262;score_B=61.2527;score_UC=1.39217]
2	144541086	144541087	3	3.63156	+	[score_CL=3.63156;score_E=48.2693;score_B=42.2493;score_UC=3.63156]
2	144541087	144541088	3	2.06191	+	[score_CL=2.06191;score_E=54.2131;score_B=40.6705;score_UC=2.06191]
2	144541088	144541089	3	0.97214	+	[score_CL=0.97214;score_E=52.4446;score_B=38.0307;score_UC=0.97214]
2	144541090	144541091	3	0.061578	+	[score_CL=0.061578;score_E=57.4356;score_B=40.3458;score_UC=0.061578]
2	144541091	144541092	3	5.50057	+	[score_CL=5.50057;score_E=62.6828;score_B=56.6164;score_UC=5.50057]
2	144541092	144541093	3	15.672	+	[score_CL=15.672;score_E=71.6131;score_B=87.2325;score_UC=15.672]
2	144541093	144541094	3	28.8969	+	[score_CL=28.8969;score_E=81.6809;score_B=110.578;score_UC=28.8969]
2	144541094	144541095	3	30.8223	+	[score_CL=30.8223;score_E=73.7941;score_B=104.616;score_UC=30.8223]
2	144541095	144541096	3	9.13314	+	[score_CL=9.13314;score_E=64.8127;score_B=73.9304;score_UC=9.13314]
2	144541360	144541361	3	0.107289	+	[score_CL=0.107289;score_E=66.2572;score_B=51.9145;score_UC=0.107289]
2	144541361	144541362	3	0.69264	+	[score_CL=0.69264;score_E=64.7265;score_B=52.7386;score_UC=0.69264]
2	144541363	144541364	3	0.450176	+	[score_CL=0.450176;score_E=67.0654;score_B=52.8609;score_UC=0.450176]
2	144541364	144541365	3	0.489478	+	[score_CL=0.489478;score_E=65.3767;score_B=53.0909;score_UC=0.489478]
2	144541370	144541371	3	1.07935	+	[score_CL=1.07935;score_E=83.4195;score_B=70.0772;score_UC=1.07935]
2	144541371	144541372	3	16.3035	+	[score_CL=16.3035;score_E=70.8463;score_B=85.9423;score_UC=16.3035]
2	144541372	144541373	3	5.67601	+	[score_CL=5.67601;score_E=81.3074;score_B=75.817;score_UC=5.67601]
2	144541374	144541375	3	1.36738	+	[score_CL=1.36738;score_E=68.0234;score_B=56.3403;score_UC=1.36738]
2	144541375	144541376	3	1.22348	+	[score_CL=1.22348;score_E=68.2722;score_B=56.3284;score_UC=1.22348]
2	144541379	144541380	3	0.125352	+	[score_CL=0.125352;score_E=65.1891;score_B=54.7838;score_UC=0.125352]
2	144541382	144541383	3	2.21979	+	[score_CL=2.21979;score_E=65.5547;score_B=58.7186;score_UC=2.21979]
2	144541389	144541390	3	0.7829	+	[score_CL=0.7829;score_E=74.5358;score_B=60.1374;score_UC=0.7829]
2	144541390	144541391	3	4.78124	+	[score_CL=4.78124;score_E=66.7112;score_B=64.1588;score_UC=4.78124]
2	144541404	144541405	3	0.321022	+	[score_CL=0.321022;score_E=66.1581;score_B=55.3334;score_UC=0.321022]
2	144541433	144541434	3	3.94692	+	[score_CL=3.94692;score_E=80.819;score_B=74.3804;score_UC=3.94692]
2	144541434	144541435	3	20.7358	+	[score_CL=20.7358;score_E=83.6698;score_B=104.105;score_UC=20.7358]
2	144541435	144541436	3	19.9113	+	[score_CL=19.9113;score_E=79.0343;score_B=98.9404;score_UC=19.9113]
2	144541569	144541570	3	0.185343	+	[score_CL=0.185343;score_E=78.9023;score_B=67.964;score_UC=0.185343]
2	144541571	144541572	3	3.20078	+	[score_CL=3.20078;score_E=85.6636;score_B=75.8638;score_UC=3.20078]
2	144541572	144541573	3	5.28234	+	[score_CL=5.28234;score_E=81.6998;score_B=78.0777;score_UC=5.28234]
2	144541645	144541646	3	0.791529	+	[score_CL=0.791529;score_E=97.7864;score_B=83.4403;score_UC=0.791529]
2	144541646	144541647	3	14.2419	+	[score_CL=14.2419;score_E=87.729;score_B=98.7905;score_UC=14.2419]
2	144541647	144541648	3	7.31953	+	[score_CL=7.31953;score_E=97.919;score_B=92.1038;score_UC=7.31953]
2	144541648	144541649	3	4.35796	+	[score_CL=4.35796;score_E=97.0089;score_B=84.0217;score_UC=4.35796]
2	144541649	144541650	3	8.02262	+	[score_CL=8.02262;score_E=83.308;score_B=84.3157;score_UC=8.02262]
2	144541673	144541674	3	3.76671	+	[score_CL=3.76671;score_E=76.1085;score_B=72.4777;score_UC=3.76671]
2	144541797	144541798	3	3.05476	+	[score_CL=3.05476;score_E=113.784;score_B=105.718;score_UC=3.05476]
2	144541798	144541799	3	20.2411	+	[score_CL=20.2411;score_E=116.765;score_B=137.006;score_UC=20.2411]
2	144541799	144541800	3	31.2569	+	[score_CL=31.2569;score_E=118.45;score_B=149.707;score_UC=31.2569]
2	144541800	144541801	3	6.53499	+	[score_CL=6.53499;score_E=112.075;score_B=118.532;score_UC=6.53499]
2	144541804	144541805	3	18.9699	+	[score_CL=18.9699;score_E=113.01;score_B=131.95;score_UC=18.9699]
2	144541805	144541806	3	21.677	+	[score_CL=21.677;score_E=124.079;score_B=145.274;score_UC=21.677]
2	144541806	144541807	3	13.6524	+	[score_CL=13.6524;score_E=123.386;score_B=131.451;score_UC=13.6524]
2	144541807	144541808	3	12.3917	+	[score_CL=12.3917;score_E=105.32;score_B=113.727;score_UC=12.3917]
2	144541819	144541820	3	5.9328	+	[score_CL=5.9328;score_E=109.604;score_B=108.771;score_UC=5.9328]
2	144541820	144541821	3	23.6946	+	[score_CL=23.6946;score_E=108.356;score_B=131.963;score_UC=23.6946]
2	144541821	144541822	3	13.5553	+	[score_CL=13.5553;score_E=120.128;score_B=129.925;score_UC=13.5553]
2	144541822	144541823	3	12.2959	+	[score_CL=12.2959;score_E=104.042;score_B=110.186;score_UC=12.2959]
2	144541823	144541824	3	1.99157	+	[score_CL=1.99157;score_E=105.716;score_B=91.5128;score_UC=1.99157]
2	144541824	144541825	3	1.18056	+	[score_CL=1.18056;score_E=93.2867;score_B=80.2352;score_UC=1.18056]
2	144541826	144541827	3	4.15273	+	[score_CL=4.15273;score_E=95.6947;score_B=87.7038;score_UC=4.15273]
2	144541827	144541828	3	6.90872	+	[score_CL=6.90872;score_E=91.3987;score_B=90.1917;score_UC=6.90872]
2	144590418	144590419	3	1.03492	+	[score_CL=1.03492;score_E=39.9362;score_B=26.6457;score_UC=1.03492]
2	144590419	144590420	3	3.49228	+	[score_CL=3.49228;score_E=35.0002;score_B=29.4485;score_UC=3.49228]
2	144590542	144590543	3	0.841887	+	[score_CL=0.841887;score_E=98.2464;score_B=89.2962;score_UC=0.841887]
2	144590545	144590546	3	0.397685	+	[score_CL=0.397685;score_E=104.261;score_B=89.2065;score_UC=0.397685]
2	144590546	144590547	3	0.853848	+	[score_CL=0.853848;score_E=100.483;score_B=89.769;score_UC=0.853848]
2	144590587	144590588	3	0.191056	+	[score_CL=0.191056;score_E=109.416;score_B=99.4493;score_UC=0.191056]
2	144590604	144590605	3	5.4671	+	[score_CL=5.4671;score_E=116.212;score_B=114.73;score_UC=5.4671]
2	144590605	144590606	3	1.20902	+	[score_CL=1.20902;score_E=124.446;score_B=110.728;score_UC=1.20902]
2	144590620	144590621	3	0.328598	+	[score_CL=0.328598;score_E=126.539;score_B=111.4;score_UC=0.328598]
2	144590621	144590622	3	4.54563	+	[score_CL=4.54563;score_E=129.326;score_B=121.192;score_UC=4.54563]
2	144590622	144590623	3	9.72175	+	[score_CL=9.72175;score_E=126.252;score_B=126.646;score_UC=9.72175]
2	144590623	144590624	3	4.11258	+	[score_CL=4.11258;score_E=148.803;score_B=136.131;score_UC=4.11258]
2	144590624	144590625	3	19.3057	+	[score_CL=19.3057;score_E=133.471;score_B=151.504;score_UC=19.3057]
2	144590625	144590626	3	11.7412	+	[score_CL=11.7412;score_E=136.189;score_B=144.004;score_UC=11.7412]
2	144590636	144590637	3	11.9308	+	[score_CL=11.9308;score_E=136.604;score_B=145.232;score_UC=11.9308]
2	144590637	144590638	3	21.3284	+	[score_CL=21.3284;score_E=134.524;score_B=155.097;score_UC=21.3284]
2	144590638	144590639	3	6.36164	+	[score_CL=6.36164;score_E=135.605;score_B=134.019;score_UC=6.36164]
2	144590645	144590646	3	13.1649	+	[score_CL=13.1649;score_E=118.949;score_B=129.702;score_UC=13.1649]
2	144590646	144590647	3	5.05097	+	[score_CL=5.05097;score_E=134.802;score_B=123.289;score_UC=5.05097]
2	144590647	144590648	3	6.44524	+	[score_CL=6.44524;score_E=127.717;score_B=119.653;score_UC=6.44524]
2	144590648	144590649	3	9.09299	+	[score_CL=9.09299;score_E=131.946;score_B=128.656;score_UC=9.09299]
2	144590649	144590650	3	12.7457	+	[score_CL=12.7457;score_E=121.955;score_B=130.517;score_UC=12.7457]
2	144590664	144590665	3	4.37642	+	[score_CL=4.37642;score_E=111.133;score_B=103.663;score_UC=4.37642]
2	144590665	144590666	3	6.15626	+	[score_CL=6.15626;score_E=113.336;score_B=105.633;score_UC=6.15626]
2	144590666	144590667	3	5.53323	+	[score_CL=5.53323;score_E=117.061;score_B=106.671;score_UC=5.53323]
2	144590667	144590668	3	7.46193	+	[score_CL=7.46193;score_E=127.711;score_B=127.257;score_UC=7.46193]
2	144590668	144590669	3	26.1957	+	[score_CL=26.1957;score_E=122.408;score_B=148.593;score_UC=26.1957]
2	144590669	144590670	3	14.107	+	[score_CL=14.107;score_E=126.724;score_B=139.814;score_UC=14.107]
2	144590670	144590671	3	7.42358	+	[score_CL=7.42358;score_E=113.792;score_B=112.021;score_UC=7.42358]
2	144686074	144686075	3	2.17302	+	[score_CL=2.17302;score_E=18.9481;score_B=16.7084;score_UC=2.17302]
2	144686075	144686076	3	2.17302	+	[score_CL=2.17302;score_E=18.9626;score_B=17.1806;score_UC=2.17302]
2	144687513	144687514	3	0.74377	+	[score_CL=0.74377;score_E=21.8951;score_B=16.2305;score_UC=0.74377]
2	144687514	144687515	3	0.427645	+	[score_CL=0.427645;score_E=21.9989;score_B=15.9079;score_UC=0.427645]
2	144687556	144687557	3	3.44685	+	[score_CL=3.44685;score_E=8.32644;score_B=8.42848;score_UC=3.44685]
2	144696287	144696288	3	0.781699	+	[score_CL=0.781699;score_E=31.0924;score_B=21.0325;score_UC=0.781699]
2	144696288	144696289	3	1.77357	+	[score_CL=1.77357;score_E=29.1594;score_B=21.978;score_UC=1.77357]
2	144813852	144813853	3	2.81724	+	[score_CL=2.81724;score_E=48.707;score_B=38.3451;score_UC=2.81724]
2	144813853	144813854	3	4.08423	+	[score_CL=4.08423;score_E=56.1747;score_B=44.9311;score_UC=4.08423]
2	144813854	144813855	3	9.12102	+	[score_CL=9.12102;score_E=54.9614;score_B=53.0171;score_UC=9.12102]
2	144813855	144813856	3	8.43611	+	[score_CL=8.43611;score_E=66.313;score_B=61.4374;score_UC=8.43611]
2	144813856	144813857	3	14.664	+	[score_CL=14.664;score_E=61.4664;score_B=69.0723;score_UC=14.664]
2	144813857	144813858	3	10.5611	+	[score_CL=10.5611;score_E=67.7794;score_B=67.1435;score_UC=10.5611]
2	144813858	144813859	3	10.6252	+	[score_CL=10.6252;score_E=68.2441;score_B=67.9816;score_UC=10.6252]
2	144813859	144813860	3	15.4287	+	[score_CL=15.4287;score_E=53.1231;score_B=67.2905;score_UC=15.4287]
2	144813863	144813864	3	0.59777	+	[score_CL=0.59777;score_E=45.2488;score_B=33.0988;score_UC=0.59777]
2	144813864	144813865	3	0.0541141	+	[score_CL=0.0541141;score_E=47.1276;score_B=32.4904;score_UC=0.0541141]
2	145185507	145185508	3	1.55836	+	[score_CL=1.55836;score_E=37.1919;score_B=25.69;score_UC=1.55836]
2	145185508	145185509	3	1.76237	+	[score_CL=1.76237;score_E=37.2316;score_B=25.844;score_UC=1.76237]
2	145185509	145185510	3	0.45093	+	[score_CL=0.45093;score_E=38.7925;score_B=24.38;score_UC=0.45093]
2	145265945	145265946	3	0.434593	+	[score_CL=0.434593;score_E=60.7101;score_B=45.6235;score_UC=0.434593]
2	145265946	145265947	3	3.30249	+	[score_CL=3.30249;score_E=65.778;score_B=55.0749;score_UC=3.30249]
2	145265947	145265948	3	9.82516	+	[score_CL=9.82516;score_E=76.6121;score_B=86.3463;score_UC=9.82516]
2	145265948	145265949	3	32.6222	+	[score_CL=32.6222;score_E=82.2252;score_B=114.847;score_UC=32.6222]
2	145265949	145265950	3	20.2475	+	[score_CL=20.2475;score_E=86.747;score_B=106.994;score_UC=20.2475]
2	145265950	145265951	3	14.8538	+	[score_CL=14.8538;score_E=76.0418;score_B=86.5368;score_UC=14.8538]
2	145265951	145265952	3	4.49238	+	[score_CL=4.49238;score_E=68.6148;score_B=61.2911;score_UC=4.49238]
2	145265953	145265954	3	2.0545	+	[score_CL=2.0545;score_E=58.8045;score_B=46.9877;score_UC=2.0545]
2	145265954	145265955	3	3.39354	+	[score_CL=3.39354;score_E=54.7823;score_B=48.2383;score_UC=3.39354]
2	145265956	145265957	3	0.959868	+	[score_CL=0.959868;score_E=56.4813;score_B=43.709;score_UC=0.959868]
2	145265957	145265958	3	1.29483	+	[score_CL=1.29483;score_E=54.4055;score_B=43.9291;score_UC=1.29483]
2	145318451	145318452	3	6.19616	+	[score_CL=6.19616;score_E=82.0721;score_B=77.6605;score_UC=6.19616]
2	145318452	145318453	3	12.8159	+	[score_CL=12.8159;score_E=94.8608;score_B=99.9897;score_UC=12.8159]
2	145318453	145318454	3	20.8982	+	[score_CL=20.8982;score_E=87.3488;score_B=107.394;score_UC=20.8982]
2	145318454	145318455	3	5.65457	+	[score_CL=5.65457;score_E=88.2033;score_B=85.5038;score_UC=5.65457]
2	145318474	145318475	3	1.68887	+	[score_CL=1.68887;score_E=74.4402;score_B=63.4168;score_UC=1.68887]
2	145318475	145318476	3	1.73865	+	[score_CL=1.73865;score_E=78.9109;score_B=63.8438;score_UC=1.73865]
2	145318476	145318477	3	2.15751	+	[score_CL=2.15751;score_E=93.8736;score_B=96.0656;score_UC=2.15751]
2	145318477	145318478	3	36.8599	+	[score_CL=36.8599;score_E=82.7961;score_B=119.656;score_UC=36.8599]
2	145318478	145318479	3	10.085	+	[score_CL=10.085;score_E=89.9919;score_B=100.077;score_UC=10.085]
2	145318481	145318482	3	0.194162	+	[score_CL=0.194162;score_E=70.0173;score_B=60.0555;score_UC=0.194162]
2	145318497	145318498	3	0.329033	+	[score_CL=0.329033;score_E=66.6184;score_B=56.7661;score_UC=0.329033]
2	145330612	145330613	3	1.48201	+	[score_CL=1.48201;score_E=56.5925;score_B=43.9206;score_UC=1.48201]
2	145330613	145330614	3	13.8774	+	[score_CL=13.8774;score_E=44.6875;score_B=56.5666;score_UC=13.8774]
2	145330614	145330615	3	3.1724	+	[score_CL=3.1724;score_E=55.687;score_B=46.2873;score_UC=3.1724]
2	145330666	145330667	3	2.82038	+	[score_CL=2.82038;score_E=52.9298;score_B=47.6772;score_UC=2.82038]
2	145330687	145330688	3	0.759474	+	[score_CL=0.759474;score_E=55.5489;score_B=46.5008;score_UC=0.759474]
2	145330695	145330696	3	2.75834	+	[score_CL=2.75834;score_E=60.1163;score_B=50.8771;score_UC=2.75834]
2	145330696	145330697	3	2.70488	+	[score_CL=2.70488;score_E=64.6372;score_B=51.1331;score_UC=2.70488]
2	145330697	145330698	3	2.73712	+	[score_CL=2.73712;score_E=60.2207;score_B=50.9124;score_UC=2.73712]
2	145331272	145331273	3	2.24596	+	[score_CL=2.24596;score_E=106.653;score_B=96.718;score_UC=2.24596]
2	145331273	145331274	3	2.17418	+	[score_CL=2.17418;score_E=108.921;score_B=97.9326;score_UC=2.17418]
2	145331284	145331285	3	0.752373	+	[score_CL=0.752373;score_E=125.563;score_B=111.243;score_UC=0.752373]
2	145331285	145331286	3	3.02725	+	[score_CL=3.02725;score_E=125.597;score_B=115.201;score_UC=3.02725]
2	145331286	145331287	3	3.19136	+	[score_CL=3.19136;score_E=125.059;score_B=116.634;score_UC=3.19136]
2	145331310	145331311	3	7.77403	+	[score_CL=7.77403;score_E=152.288;score_B=154.479;score_UC=7.77403]
2	145331311	145331312	3	2.32887	+	[score_CL=2.32887;score_E=161.732;score_B=150.125;score_UC=2.32887]
2	145331344	145331345	3	0.420464	+	[score_CL=0.420464;score_E=177.363;score_B=167.675;score_UC=0.420464]
2	145331358	145331359	3	32.7268	+	[score_CL=32.7268;score_E=201.328;score_B=234.055;score_UC=32.7268]
2	145331359	145331360	3	35.9571	+	[score_CL=35.9571;score_E=213.031;score_B=248.988;score_UC=35.9571]
2	145331360	145331361	3	13.0925	+	[score_CL=13.0925;score_E=210.353;score_B=223.445;score_UC=13.0925]
2	145331361	145331362	3	10.4919	+	[score_CL=10.4919;score_E=196.538;score_B=198.356;score_UC=10.4919]
2	145331362	145331363	3	2.81906	+	[score_CL=2.81906;score_E=212.568;score_B=196.733;score_UC=2.81906]
2	145331363	145331364	3	16.6121	+	[score_CL=16.6121;score_E=191.013;score_B=205.083;score_UC=16.6121]
2	145331364	145331365	3	7.70906	+	[score_CL=7.70906;score_E=196.993;score_B=196.127;score_UC=7.70906]
2	145331366	145331367	3	0.777937	+	[score_CL=0.777937;score_E=180.708;score_B=171.232;score_UC=0.777937]
2	145331372	145331373	3	5.64417	+	[score_CL=5.64417;score_E=198.57;score_B=193.755;score_UC=5.64417]
2	145331373	145331374	3	18.7105	+	[score_CL=18.7105;score_E=196.652;score_B=212.8;score_UC=18.7105]
2	145331374	145331375	3	11.7823	+	[score_CL=11.7823;score_E=197.134;score_B=204.78;score_UC=11.7823]
2	145331415	145331416	3	1.69745	+	[score_CL=1.69745;score_E=145.838;score_B=138.019;score_UC=1.69745]
2	145354970	145354971	3	0.506616	+	[score_CL=0.506616;score_E=38.2811;score_B=28.8155;score_UC=0.506616]
2	145354973	145354974	3	0.683321	+	[score_CL=0.683321;score_E=44.7192;score_B=30.4569;score_UC=0.683321]
2	145354974	145354975	3	2.25901	+	[score_CL=2.25901;score_E=47.9669;score_B=34.9714;score_UC=2.25901]
2	145354975	145354976	3	5.23695	+	[score_CL=5.23695;score_E=43.9351;score_B=38.0377;score_UC=5.23695]
2	145354976	145354977	3	3.00807	+	[score_CL=3.00807;score_E=45.9535;score_B=35.7633;score_UC=3.00807]
2	145640482	145640483	3	10.6525	+	[score_CL=10.6525;score_E=67.7277;score_B=72.5563;score_UC=10.6525]
2	145640483	145640484	3	15.2279	+	[score_CL=15.2279;score_E=63.8162;score_B=77.0691;score_UC=15.2279]
2	145640484	145640485	3	0.0162229	+	[score_CL=0.0162229;score_E=71.3785;score_B=56.8357;score_UC=0.0162229]
2	145640509	145640510	3	3.60563	+	[score_CL=3.60563;score_E=65.9559;score_B=56.8314;score_UC=3.60563]
2	145640510	145640511	3	11.209	+	[score_CL=11.209;score_E=66.6158;score_B=69.1984;score_UC=11.209]
2	145640511	145640512	3	10.2159	+	[score_CL=10.2159;score_E=64.3666;score_B=67.9982;score_UC=10.2159]
2	145640529	145640530	3	5.65924	+	[score_CL=5.65924;score_E=58.6035;score_B=53.6558;score_UC=5.65924]
2	145640530	145640531	3	7.11472	+	[score_CL=7.11472;score_E=72.1994;score_B=65.1933;score_UC=7.11472]
2	145640531	145640532	3	15.4628	+	[score_CL=15.4628;score_E=58.8766;score_B=72.3773;score_UC=15.4628]
2	145640532	145640533	3	0.674994	+	[score_CL=0.674994;score_E=69.5454;score_B=55.7297;score_UC=0.674994]
2	145640713	145640714	3	3.53757	+	[score_CL=3.53757;score_E=57.1222;score_B=47.8086;score_UC=3.53757]
2	145640714	145640715	3	8.99428	+	[score_CL=8.99428;score_E=69.6229;score_B=70.4008;score_UC=8.99428]
2	145640715	145640716	3	22.3606	+	[score_CL=22.3606;score_E=55.4448;score_B=77.8028;score_UC=22.3606]
2	145640764	145640765	3	4.87855	+	[score_CL=4.87855;score_E=65.7503;score_B=59.1538;score_UC=4.87855]
2	145640765	145640766	3	12.611	+	[score_CL=12.611;score_E=57.1542;score_B=66.9396;score_UC=12.611]
2	145640821	145640822	3	2.41203	+	[score_CL=2.41203;score_E=65.1747;score_B=58.8575;score_UC=2.41203]
2	145640864	145640865	3	7.15151	+	[score_CL=7.15151;score_E=102.485;score_B=102.876;score_UC=7.15151]
2	145640865	145640866	3	22.7216	+	[score_CL=22.7216;score_E=110.075;score_B=132.797;score_UC=22.7216]
2	145640866	145640867	3	41.6347	+	[score_CL=41.6347;score_E=122.455;score_B=164.09;score_UC=41.6347]
2	145640867	145640868	3	27.9031	+	[score_CL=27.9031;score_E=102.3;score_B=130.203;score_UC=27.9031]
2	145640872	145640873	3	13.8677	+	[score_CL=13.8677;score_E=91.535;score_B=103.007;score_UC=13.8677]
2	145640873	145640874	3	6.91763	+	[score_CL=6.91763;score_E=98.9529;score_B=96.4325;score_UC=6.91763]
2	145640898	145640899	3	4.77889	+	[score_CL=4.77889;score_E=106.355;score_B=99.6578;score_UC=4.77889]
2	145640899	145640900	3	17.4282	+	[score_CL=17.4282;score_E=104.001;score_B=118.1;score_UC=17.4282]
2	145640900	145640901	3	11.2909	+	[score_CL=11.2909;score_E=112.92;score_B=113.97;score_UC=11.2909]
2	145640901	145640902	3	7.7833	+	[score_CL=7.7833;score_E=101.271;score_B=98.394;score_UC=7.7833]
2	145640902	145640903	3	1.98479	+	[score_CL=1.98479;score_E=108.107;score_B=90.4547;score_UC=1.98479]
2	145640903	145640904	3	6.00164	+	[score_CL=6.00164;score_E=106.063;score_B=99.6234;score_UC=6.00164]
2	145640904	145640905	3	15.9364	+	[score_CL=15.9364;score_E=109.818;score_B=120.365;score_UC=15.9364]
2	145640905	145640906	3	16.3763	+	[score_CL=16.3763;score_E=103.22;score_B=118.928;score_UC=16.3763]
2	145640934	145640935	3	7.3971	+	[score_CL=7.3971;score_E=79.7802;score_B=82.5526;score_UC=7.3971]
2	145640935	145640936	3	0.646366	+	[score_CL=0.646366;score_E=92.0266;score_B=75.4322;score_UC=0.646366]
2	145640936	145640937	3	0.300421	+	[score_CL=0.300421;score_E=82.0175;score_B=68.3359;score_UC=0.300421]
2	145641104	145641105	3	34.8349	+	[score_CL=34.8349;score_E=190.627;score_B=225.462;score_UC=34.8349]
2	145641105	145641106	3	55.3389	+	[score_CL=55.3389;score_E=190.601;score_B=245.94;score_UC=55.3389]
2	145641111	145641112	3	32.1296	+	[score_CL=32.1296;score_E=199.028;score_B=231.158;score_UC=32.1296]
2	145641112	145641113	3	60.0708	+	[score_CL=60.0708;score_E=219.347;score_B=279.417;score_UC=60.0708]
2	145641113	145641114	3	48.0412	+	[score_CL=48.0412;score_E=219.734;score_B=267.776;score_UC=48.0412]
2	145641114	145641115	3	20.5448	+	[score_CL=20.5448;score_E=202.134;score_B=222.679;score_UC=20.5448]
2	145641115	145641116	3	0.846819	+	[score_CL=0.846819;score_E=204.117;score_B=193.204;score_UC=0.846819]
2	145641116	145641117	3	0.536816	+	[score_CL=0.536816;score_E=208.345;score_B=206.38;score_UC=0.536816]
2	145641117	145641118	3	32.9011	+	[score_CL=32.9011;score_E=206.161;score_B=239.062;score_UC=32.9011]
2	145641118	145641119	3	57.6597	+	[score_CL=57.6597;score_E=225.303;score_B=282.963;score_UC=57.6597]
2	145641119	145641120	3	32.8795	+	[score_CL=32.8795;score_E=226.187;score_B=259.067;score_UC=32.8795]
2	145641120	145641121	3	32.7433	+	[score_CL=32.7433;score_E=220.672;score_B=253.415;score_UC=32.7433]
2	145641121	145641122	3	14.1566	+	[score_CL=14.1566;score_E=227.811;score_B=241.967;score_UC=14.1566]
2	145641122	145641123	3	23.5769	+	[score_CL=23.5769;score_E=208.574;score_B=232.067;score_UC=23.5769]
2	145641123	145641124	3	5.52146	+	[score_CL=5.52146;score_E=229.149;score_B=224.988;score_UC=5.52146]
2	145641124	145641125	3	21.2221	+	[score_CL=21.2221;score_E=216.409;score_B=237.631;score_UC=21.2221]
2	145641125	145641126	3	40.366	+	[score_CL=40.366;score_E=230.575;score_B=270.941;score_UC=40.366]
2	145641126	145641127	3	22.9073	+	[score_CL=22.9073;score_E=210.917;score_B=233.824;score_UC=22.9073]
2	145641179	145641180	3	12.1588	+	[score_CL=12.1588;score_E=203.153;score_B=215.312;score_UC=12.1588]
2	145641180	145641181	3	71.8281	+	[score_CL=71.8281;score_E=214.558;score_B=286.386;score_UC=71.8281]
2	145641181	145641182	3	48.9032	+	[score_CL=48.9032;score_E=210.342;score_B=259.245;score_UC=48.9032]
2	145641182	145641183	3	10.0055	+	[score_CL=10.0055;score_E=203.669;score_B=213.675;score_UC=10.0055]
2	145641183	145641184	3	4.09224	+	[score_CL=4.09224;score_E=191.09;score_B=182.93;score_UC=4.09224]
2	145641185	145641186	3	10.5352	+	[score_CL=10.5352;score_E=198.457;score_B=208.99;score_UC=10.5352]
2	145641186	145641187	3	32.2109	+	[score_CL=32.2109;score_E=202.683;score_B=234.894;score_UC=32.2109]
2	145641187	145641188	3	15.0382	+	[score_CL=15.0382;score_E=195.515;score_B=210.554;score_UC=15.0382]
2	145641189	145641190	3	0.447605	+	[score_CL=0.447605;score_E=194.543;score_B=180.366;score_UC=0.447605]
2	145641190	145641191	3	16.2716	+	[score_CL=16.2716;score_E=178.445;score_B=194.341;score_UC=16.2716]
2	145641191	145641192	3	3.75137	+	[score_CL=3.75137;score_E=190.662;score_B=182.102;score_UC=3.75137]
2	145641208	145641209	3	4.34778	+	[score_CL=4.34778;score_E=156.927;score_B=154.64;score_UC=4.34778]
2	145641214	145641215	3	17.4337	+	[score_CL=17.4337;score_E=165.901;score_B=183.041;score_UC=17.4337]
2	145641215	145641216	3	15.094	+	[score_CL=15.094;score_E=168.024;score_B=180.929;score_UC=15.094]
2	145641216	145641217	3	0.482011	+	[score_CL=0.482011;score_E=167.429;score_B=153.381;score_UC=0.482011]
2	145641579	145641580	3	14.9641	+	[score_CL=14.9641;score_E=41.6195;score_B=56.3974;score_UC=14.9641]
2	145641580	145641581	3	10.8649	+	[score_CL=10.8649;score_E=41.673;score_B=52.3518;score_UC=10.8649]
2	145641586	145641587	3	0.123331	+	[score_CL=0.123331;score_E=43.6963;score_B=28.2609;score_UC=0.123331]
2	145641587	145641588	3	4.99525	+	[score_CL=4.99525;score_E=44.4999;score_B=37.4232;score_UC=4.99525]
2	145641588	145641589	3	8.7374	+	[score_CL=8.7374;score_E=47.5206;score_B=48.0968;score_UC=8.7374]
2	145641589	145641590	3	12.2697	+	[score_CL=12.2697;score_E=42.922;score_B=51.1434;score_UC=12.2697]
2	145641707	145641708	3	4.10618	+	[score_CL=4.10618;score_E=68.8901;score_B=60.7584;score_UC=4.10618]
2	145641708	145641709	3	9.44185	+	[score_CL=9.44185;score_E=63.0486;score_B=66.429;score_UC=9.44185]
2	145641782	145641783	3	12.0468	+	[score_CL=12.0468;score_E=98.8382;score_B=106.142;score_UC=12.0468]
2	145641783	145641784	3	9.77687	+	[score_CL=9.77687;score_E=101.224;score_B=104.416;score_UC=9.77687]
2	145641789	145641790	3	2.5895	+	[score_CL=2.5895;score_E=92.8408;score_B=86.7236;score_UC=2.5895]
2	145641816	145641817	3	0.301423	+	[score_CL=0.301423;score_E=110.87;score_B=96.1711;score_UC=0.301423]
2	145641817	145641818	3	1.57137	+	[score_CL=1.57137;score_E=111.505;score_B=98.2477;score_UC=1.57137]
2	145641818	145641819	3	2.07803	+	[score_CL=2.07803;score_E=109.752;score_B=99.0609;score_UC=2.07803]
2	145641819	145641820	3	0.805143	+	[score_CL=0.805143;score_E=111.968;score_B=98.019;score_UC=0.805143]
2	145641831	145641832	3	5.69141	+	[score_CL=5.69141;score_E=127.168;score_B=122.514;score_UC=5.69141]
2	145641832	145641833	3	18.9954	+	[score_CL=18.9954;score_E=134.188;score_B=153.184;score_UC=18.9954]
2	145641833	145641834	3	32.0902	+	[score_CL=32.0902;score_E=138.53;score_B=170.62;score_UC=32.0902]
2	145641834	145641835	3	12.1312	+	[score_CL=12.1312;score_E=127.216;score_B=139.347;score_UC=12.1312]
2	145641844	145641845	3	11.1482	+	[score_CL=11.1482;score_E=109.05;score_B=118.05;score_UC=11.1482]
2	145641845	145641846	3	2.03301	+	[score_CL=2.03301;score_E=121.096;score_B=108.829;score_UC=2.03301]
2	145641858	145641859	3	6.38224	+	[score_CL=6.38224;score_E=121.992;score_B=119.417;score_UC=6.38224]
2	145641859	145641860	3	20.8098	+	[score_CL=20.8098;score_E=107.957;score_B=128.757;score_UC=20.8098]
2	145641880	145641881	3	3.19118	+	[score_CL=3.19118;score_E=91.8684;score_B=84.1699;score_UC=3.19118]
2	145641881	145641882	3	2.5617	+	[score_CL=2.5617;score_E=93.3184;score_B=82.8309;score_UC=2.5617]
2	145885948	145885949	3	4.17389	+	[score_CL=4.17389;score_E=60.4298;score_B=57.8409;score_UC=4.17389]
2	145885954	145885955	3	1.10742	+	[score_CL=1.10742;score_E=74.6543;score_B=60.7864;score_UC=1.10742]
2	145885955	145885956	3	4.52142	+	[score_CL=4.52142;score_E=86.6935;score_B=78.1559;score_UC=4.52142]
2	145885956	145885957	3	17.6908	+	[score_CL=17.6908;score_E=88.4099;score_B=103.21;score_UC=17.6908]
2	145885957	145885958	3	16.9199	+	[score_CL=16.9199;score_E=93.0793;score_B=105.392;score_UC=16.9199]
2	145885958	145885959	3	8.15934	+	[score_CL=8.15934;score_E=87.7476;score_B=84.8767;score_UC=8.15934]
2	145885959	145885960	3	2.9551	+	[score_CL=2.9551;score_E=78.9225;score_B=68.5265;score_UC=2.9551]
2	145885978	145885979	3	0.696369	+	[score_CL=0.696369;score_E=81.4807;score_B=67.15;score_UC=0.696369]
2	145885979	145885980	3	2.51821	+	[score_CL=2.51821;score_E=80.6825;score_B=69.5286;score_UC=2.51821]
2	145885980	145885981	3	2.62386	+	[score_CL=2.62386;score_E=79.2421;score_B=69.8807;score_UC=2.62386]
2	145886064	145886065	3	2.72616	+	[score_CL=2.72616;score_E=88.8332;score_B=82.9486;score_UC=2.72616]
2	145886070	145886071	3	3.35924	+	[score_CL=3.35924;score_E=95.1007;score_B=85.5681;score_UC=3.35924]
2	145886071	145886072	3	4.04562	+	[score_CL=4.04562;score_E=92.8832;score_B=86.3207;score_UC=4.04562]
2	145886089	145886090	3	13.0025	+	[score_CL=13.0025;score_E=94.3299;score_B=104.787;score_UC=13.0025]
2	145886090	145886091	3	5.02746	+	[score_CL=5.02746;score_E=104.797;score_B=96.8807;score_UC=5.02746]
2	145886091	145886092	3	1.39133	+	[score_CL=1.39133;score_E=98.1078;score_B=84.7229;score_UC=1.39133]
2	145886100	145886101	3	0.505754	+	[score_CL=0.505754;score_E=89.1939;score_B=79.2593;score_UC=0.505754]
2	145886185	145886186	3	0.831595	+	[score_CL=0.831595;score_E=83.3484;score_B=74.4088;score_UC=0.831595]
2	145886197	145886198	3	8.31924	+	[score_CL=8.31924;score_E=96.6651;score_B=96.8376;score_UC=8.31924]
2	145886198	145886199	3	15.5821	+	[score_CL=15.5821;score_E=108.865;score_B=119.049;score_UC=15.5821]
2	145886199	145886200	3	20.6244	+	[score_CL=20.6244;score_E=96.0778;score_B=116.687;score_UC=20.6244]
2	145886204	145886205	3	5.67398	+	[score_CL=5.67398;score_E=81.7951;score_B=79.3629;score_UC=5.67398]
2	145886205	145886206	3	2.0311	+	[score_CL=2.0311;score_E=87.5429;score_B=75.3947;score_UC=2.0311]
2	145886446	145886447	3	6.42317	+	[score_CL=6.42317;score_E=96.4055;score_B=97.0693;score_UC=6.42317]
2	145886447	145886448	3	24.3793	+	[score_CL=24.3793;score_E=102.935;score_B=127.31;score_UC=24.3793]
2	145886448	145886449	3	22.8478	+	[score_CL=22.8478;score_E=99.2179;score_B=122.065;score_UC=22.8478]
2	145886449	145886450	3	3.70808	+	[score_CL=3.70808;score_E=95.6771;score_B=92.2294;score_UC=3.70808]
2	145886571	145886572	3	3.92539	+	[score_CL=3.92539;score_E=119.724;score_B=116.687;score_UC=3.92539]
2	145886572	145886573	3	24.8927	+	[score_CL=24.8927;score_E=121.72;score_B=146.607;score_UC=24.8927]
2	145886573	145886574	3	19.5756	+	[score_CL=19.5756;score_E=121.605;score_B=141.174;score_UC=19.5756]
2	145886574	145886575	3	3.9426	+	[score_CL=3.9426;score_E=118.006;score_B=111.079;score_UC=3.9426]
2	145886576	145886577	3	0.72577	+	[score_CL=0.72577;score_E=100.708;score_B=88.9223;score_UC=0.72577]
2	145886577	145886578	3	0.19283	+	[score_CL=0.19283;score_E=102.357;score_B=88.2019;score_UC=0.19283]
2	145886585	145886586	3	8.14727	+	[score_CL=8.14727;score_E=115.518;score_B=116.123;score_UC=8.14727]
2	145886586	145886587	3	20.4196	+	[score_CL=20.4196;score_E=123.932;score_B=144.33;score_UC=20.4196]
2	145886587	145886588	3	25.6456	+	[score_CL=25.6456;score_E=123.157;score_B=148.798;score_UC=25.6456]
2	145886588	145886589	3	9.39719	+	[score_CL=9.39719;score_E=116.587;score_B=122.478;score_UC=9.39719]
2	145886589	145886590	3	2.98767	+	[score_CL=2.98767;score_E=105.707;score_B=95.371;score_UC=2.98767]
2	145886776	145886777	3	10.4488	+	[score_CL=10.4488;score_E=67.3407;score_B=72.8224;score_UC=10.4488]
2	145886777	145886778	3	4.28692	+	[score_CL=4.28692;score_E=75.8237;score_B=66.591;score_UC=4.28692]
2	145886778	145886779	3	1.15829	+	[score_CL=1.15829;score_E=70.7534;score_B=56.9408;score_UC=1.15829]
2	145886799	145886800	3	4.76705	+	[score_CL=4.76705;score_E=78.2643;score_B=71.6158;score_UC=4.76705]
2	145886800	145886801	3	17.7884	+	[score_CL=17.7884;score_E=84.5439;score_B=100.991;score_UC=17.7884]
2	145886801	145886802	3	22.2477	+	[score_CL=22.2477;score_E=85.1015;score_B=106.959;score_UC=22.2477]
2	145886802	145886803	3	8.29901	+	[score_CL=8.29901;score_E=78.2389;score_B=81.5699;score_UC=8.29901]
2	145886811	145886812	3	5.8495	+	[score_CL=5.8495;score_E=60.8764;score_B=58.0641;score_UC=5.8495]
2	145886812	145886813	3	3.52294	+	[score_CL=3.52294;score_E=64.7059;score_B=55.5076;score_UC=3.52294]
2	145886840	145886841	3	0.742812	+	[score_CL=0.742812;score_E=48.9808;score_B=39.9047;score_UC=0.742812]
2	146072071	146072072	3	5.75837	+	[score_CL=5.75837;score_E=50.3777;score_B=45.5804;score_UC=5.75837]
2	146072072	146072073	3	15.6335	+	[score_CL=15.6335;score_E=52.7629;score_B=62.8748;score_UC=15.6335]
2	146072073	146072074	3	12.8148	+	[score_CL=12.8148;score_E=61.0833;score_B=66.6665;score_UC=12.8148]
2	146072074	146072075	3	12.8852	+	[score_CL=12.8852;score_E=55.1826;score_B=60.2824;score_UC=12.8852]
2	146072075	146072076	3	9.14996	+	[score_CL=9.14996;score_E=47.2017;score_B=49.141;score_UC=9.14996]
2	146130326	146130327	3	5.45644	+	[score_CL=5.45644;score_E=33.7402;score_B=32.329;score_UC=5.45644]
2	146130327	146130328	3	0.943356	+	[score_CL=0.943356;score_E=38.9454;score_B=27.8143;score_UC=0.943356]
2	146214747	146214748	3	6.24587	+	[score_CL=6.24587;score_E=39.2237;score_B=37.1107;score_UC=6.24587]
2	146214748	146214749	3	8.5047	+	[score_CL=8.5047;score_E=38.6496;score_B=39.6277;score_UC=8.5047]
2	146214749	146214750	3	0.277052	+	[score_CL=0.277052;score_E=44.3024;score_B=30.4425;score_UC=0.277052]
2	146214894	146214895	3	1.39068	+	[score_CL=1.39068;score_E=89.223;score_B=75.8651;score_UC=1.39068]
2	146214895	146214896	3	9.16507	+	[score_CL=9.16507;score_E=87.7564;score_B=88.1434;score_UC=9.16507]
2	146214896	146214897	3	9.6047	+	[score_CL=9.6047;score_E=85.9534;score_B=88.8219;score_UC=9.6047]
2	146214898	146214899	3	5.26932	+	[score_CL=5.26932;score_E=83.5054;score_B=78.0396;score_UC=5.26932]
2	146214899	146214900	3	5.6764	+	[score_CL=5.6764;score_E=88.6328;score_B=79.4221;score_UC=5.6764]
2	146214900	146214901	3	5.21468	+	[score_CL=5.21468;score_E=83.931;score_B=78.3465;score_UC=5.21468]
2	146214908	146214909	3	13.692	+	[score_CL=13.692;score_E=85.3974;score_B=96.5376;score_UC=13.692]
2	146214909	146214910	3	6.91298	+	[score_CL=6.91298;score_E=103.382;score_B=95.444;score_UC=6.91298]
2	146214910	146214911	3	10.7922	+	[score_CL=10.7922;score_E=95.2942;score_B=95.3151;score_UC=10.7922]
2	146214911	146214912	3	9.86658	+	[score_CL=9.86658;score_E=89.3562;score_B=92.6651;score_UC=9.86658]
2	146214914	146214915	3	5.60605	+	[score_CL=5.60605;score_E=90.2757;score_B=85.1306;score_UC=5.60605]
2	146214915	146214916	3	11.3633	+	[score_CL=11.3633;score_E=88.637;score_B=91.2236;score_UC=11.3633]
2	146214916	146214917	3	4.7958	+	[score_CL=4.7958;score_E=99.4341;score_B=87.2909;score_UC=4.7958]
2	146214917	146214918	3	7.90769	+	[score_CL=7.90769;score_E=95.7536;score_B=90.816;score_UC=7.90769]
2	146214918	146214919	3	12.8707	+	[score_CL=12.8707;score_E=106.248;score_B=119.116;score_UC=12.8707]
2	146214919	146214920	3	35.2435	+	[score_CL=35.2435;score_E=96.1595;score_B=131.403;score_UC=35.2435]
2	146214920	146214921	3	5.64066	+	[score_CL=5.64066;score_E=96.6781;score_B=102.32;score_UC=5.64066]
2	146223807	146223808	3	0.587552	+	[score_CL=0.719275;score_E=5.91566;score_B=0.940334;score_UC=0.587552]
2	146223811	146223812	3	1.20061	+	[score_CL=1.20061;score_E=7.28955;score_B=3.66919;score_UC=1.20061]
2	146223812	146223813	3	1.63445	+	[score_CL=1.63445;score_E=7.30103;score_B=4.23335;score_UC=1.63445]
2	146223813	146223814	3	1.18102	+	[score_CL=1.18102;score_E=7.31554;score_B=4.07271;score_UC=1.18102]
2	146223819	146223820	3	0.442564	+	[score_CL=0.442564;score_E=4.48697;score_B=4.30762;score_UC=0.442564]
2	146223820	146223821	3	4.50238	+	[score_CL=6.5047;score_E=4.50238;score_B=8.41452;score_UC=4.50238]
2	146223828	146223829	3	0.805401	+	[score_CL=0.805401;score_E=6.91156;score_B=3.88056;score_UC=0.805401]
2	146223829	146223830	3	2.48507	+	[score_CL=2.48507;score_E=6.87885;score_B=5.09715;score_UC=2.48507]
2	146223830	146223831	3	1.64564	+	[score_CL=1.64564;score_E=6.86596;score_B=4.31994;score_UC=1.64564]
2	146224154	146224155	3	10.4233	+	[score_CL=10.4233;score_E=67.2981;score_B=71.9192;score_UC=10.4233]
2	146224155	146224156	3	7.29336	+	[score_CL=7.29336;score_E=78.2214;score_B=71.1615;score_UC=7.29336]
2	146224156	146224157	3	7.33216	+	[score_CL=7.33216;score_E=77.8922;score_B=70.9183;score_UC=7.33216]
2	146224157	146224158	3	9.94475	+	[score_CL=9.94475;score_E=67.9377;score_B=71.5978;score_UC=9.94475]
2	146224226	146224227	3	6.93365	+	[score_CL=6.93365;score_E=77.7301;score_B=75.4038;score_UC=6.93365]
2	146224227	146224228	3	6.93365	+	[score_CL=6.93365;score_E=77.8931;score_B=75.5668;score_UC=6.93365]
2	146224296	146224297	3	0.999257	+	[score_CL=0.999257;score_E=79.4699;score_B=70.8283;score_UC=0.999257]
2	146224300	146224301	3	1.26132	+	[score_CL=1.26132;score_E=82.0881;score_B=71.6272;score_UC=1.26132]
2	146224301	146224302	3	0.903675	+	[score_CL=0.903675;score_E=84.268;score_B=71.3684;score_UC=0.903675]
2	146224398	146224399	3	0.899377	+	[score_CL=0.899377;score_E=84.8353;score_B=70.4365;score_UC=0.899377]
2	146224399	146224400	3	10.6187	+	[score_CL=10.6187;score_E=88.2154;score_B=91.9024;score_UC=10.6187]
2	146224400	146224401	3	17.3842	+	[score_CL=17.3842;score_E=95.4874;score_B=108.481;score_UC=17.3842]
2	146224401	146224402	3	15.4755	+	[score_CL=15.4755;score_E=106.931;score_B=122.406;score_UC=15.4755]
2	146224402	146224403	3	36.227	+	[score_CL=36.227;score_E=104.92;score_B=141.147;score_UC=36.227]
2	146224403	146224404	3	46.3774	+	[score_CL=46.3774;score_E=108.461;score_B=154.838;score_UC=46.3774]
2	146224404	146224405	3	25.9039	+	[score_CL=25.9039;score_E=107.438;score_B=133.342;score_UC=25.9039]
2	146224405	146224406	3	20.3103	+	[score_CL=20.3103;score_E=87.5071;score_B=107.817;score_UC=20.3103]
2	146224447	146224448	3	0.627171	+	[score_CL=0.627171;score_E=63.3036;score_B=50.4915;score_UC=0.627171]
2	146224448	146224449	3	0.791996	+	[score_CL=0.791996;score_E=63.1843;score_B=50.4853;score_UC=0.791996]
2	146224527	146224528	3	3.29993	+	[score_CL=3.29993;score_E=50.8941;score_B=42.9286;score_UC=3.29993]
2	146224528	146224529	3	2.9363	+	[score_CL=2.9363;score_E=55.9519;score_B=42.4859;score_UC=2.9363]
2	146224529	146224530	3	2.856	+	[score_CL=2.856;score_E=51.5933;score_B=41.5444;score_UC=2.856]
2	146224924	146224925	3	10.8157	+	[score_CL=10.8157;score_E=144.165;score_B=149.431;score_UC=10.8157]
2	146224925	146224926	3	11.06	+	[score_CL=11.06;score_E=155.183;score_B=155.537;score_UC=11.06]
2	146224926	146224927	3	11.1013	+	[score_CL=11.1013;score_E=158.978;score_B=159.413;score_UC=11.1013]
2	146224927	146224928	3	14.5315	+	[score_CL=14.5315;score_E=154.082;score_B=161.39;score_UC=14.5315]
2	146224928	146224929	3	9.5116	+	[score_CL=9.5116;score_E=168.577;score_B=177.48;score_UC=9.5116]
2	146224929	146224930	3	32.9338	+	[score_CL=32.9338;score_E=150.183;score_B=183.116;score_UC=32.9338]
2	146224930	146224931	3	7.14219	+	[score_CL=7.14219;score_E=152.723;score_B=159.857;score_UC=7.14219]
2	146224932	146224933	3	21.8489	+	[score_CL=21.8489;score_E=153.852;score_B=175.701;score_UC=21.8489]
2	146224933	146224934	3	31.3464	+	[score_CL=31.3464;score_E=172.358;score_B=203.705;score_UC=31.3464]
2	146224934	146224935	3	20.9383	+	[score_CL=20.9383;score_E=167.643;score_B=188.581;score_UC=20.9383]
2	146224935	146224936	3	15.4174	+	[score_CL=15.4174;score_E=151.847;score_B=166.934;score_UC=15.4174]
2	146224938	146224939	3	5.1739	+	[score_CL=5.1739;score_E=143.365;score_B=137.358;score_UC=5.1739]
2	146224939	146224940	3	10.6493	+	[score_CL=10.6493;score_E=136.723;score_B=142.456;score_UC=10.6493]
2	146224943	146224944	3	2.83148	+	[score_CL=2.83148;score_E=149.543;score_B=139.473;score_UC=2.83148]
2	146224944	146224945	3	17.839	+	[score_CL=17.839;score_E=148.667;score_B=164.951;score_UC=17.839]
2	146224945	146224946	3	16.6731	+	[score_CL=16.6731;score_E=152.605;score_B=164.691;score_UC=16.6731]
2	146224946	146224947	3	6.45064	+	[score_CL=6.45064;score_E=161.673;score_B=152.928;score_UC=6.45064]
2	146224947	146224948	3	16.6119	+	[score_CL=16.6119;score_E=145.273;score_B=157.018;score_UC=16.6119]
2	146224948	146224949	3	11.5678	+	[score_CL=11.5678;score_E=143.103;score_B=149.938;score_UC=11.5678]
2	146306724	146306725	3	10.3615	+	[score_CL=10.3615;score_E=118.357;score_B=122.28;score_UC=10.3615]
2	146306725	146306726	3	10.056	+	[score_CL=10.056;score_E=139.416;score_B=141.346;score_UC=10.056]
2	146306726	146306727	3	24.0688	+	[score_CL=24.0688;score_E=129.99;score_B=153.964;score_UC=24.0688]
2	146306727	146306728	3	10.6885	+	[score_CL=10.6885;score_E=147.328;score_B=151.89;score_UC=10.6885]
2	146306728	146306729	3	18.2865	+	[score_CL=18.2865;score_E=126.499;score_B=142.026;score_UC=18.2865]
2	146306729	146306730	3	5.21779	+	[score_CL=5.21779;score_E=134.141;score_B=124.711;score_UC=5.21779]
2	146306730	146306731	3	4.14997	+	[score_CL=4.14997;score_E=132.009;score_B=118.84;score_UC=4.14997]
2	146306731	146306732	3	12.1417	+	[score_CL=12.1417;score_E=116.664;score_B=126.01;score_UC=12.1417]
2	146306760	146306761	3	2.5242	+	[score_CL=2.5242;score_E=134.855;score_B=123.61;score_UC=2.5242]
2	146306761	146306762	3	8.58839	+	[score_CL=8.58839;score_E=126.124;score_B=129.793;score_UC=8.58839]
2	146306796	146306797	3	5.07734	+	[score_CL=5.07734;score_E=125.435;score_B=119.16;score_UC=5.07734]
2	146306797	146306798	3	6.19673	+	[score_CL=6.19673;score_E=127.407;score_B=120.159;score_UC=6.19673]
2	146306798	146306799	3	4.20807	+	[score_CL=4.20807;score_E=128.464;score_B=117.261;score_UC=4.20807]
2	146306799	146306800	3	3.12569	+	[score_CL=3.12569;score_E=123.677;score_B=113.484;score_UC=3.12569]
2	146306829	146306830	3	5.30875	+	[score_CL=5.30875;score_E=109.558;score_B=103.823;score_UC=5.30875]
2	146306830	146306831	3	10.05	+	[score_CL=10.05;score_E=106.749;score_B=107.94;score_UC=10.05]
2	146306831	146306832	3	3.37176	+	[score_CL=3.37176;score_E=109.447;score_B=99.8641;score_UC=3.37176]
2	146403712	146403713	3	22.088	+	[score_CL=22.088;score_E=51.6272;score_B=73.7152;score_UC=22.088]
2	146403713	146403714	3	41.7995	+	[score_CL=41.7995;score_E=51.7395;score_B=93.5391;score_UC=41.7995]
2	146403714	146403715	3	12.7432	+	[score_CL=12.7432;score_E=51.8749;score_B=64.6181;score_UC=12.7432]
2	146403715	146403716	3	3.31485	+	[score_CL=3.31485;score_E=48.3054;score_B=38.6221;score_UC=3.31485]
2	146746249	146746250	3	3.74523	+	[score_CL=3.74523;score_E=38.8699;score_B=35.2248;score_UC=3.74523]
2	146831838	146831839	3	1.9012	+	[score_CL=1.9012;score_E=98.3431;score_B=91.4905;score_UC=1.9012]
2	146831839	146831840	3	22.685	+	[score_CL=22.685;score_E=100.507;score_B=123.192;score_UC=22.685]
2	146831840	146831841	3	78.2547	+	[score_CL=78.2547;score_E=117.754;score_B=196.008;score_UC=78.2547]
2	146831841	146831842	3	28.2577	+	[score_CL=28.2577;score_E=117.855;score_B=146.112;score_UC=28.2577]
2	146831842	146831843	3	27.9833	+	[score_CL=27.9833;score_E=117.901;score_B=145.884;score_UC=27.9833]
2	146831843	146831844	3	34.3698	+	[score_CL=34.3698;score_E=117.921;score_B=152.291;score_UC=34.3698]
2	146831844	146831845	3	28.1288	+	[score_CL=28.1288;score_E=115.24;score_B=143.369;score_UC=28.1288]
2	146831845	146831846	3	17.9141	+	[score_CL=17.9141;score_E=117.518;score_B=135.43;score_UC=17.9141]
2	146831846	146831847	3	21.3211	+	[score_CL=21.3211;score_E=101.821;score_B=122.547;score_UC=21.3211]
2	146831847	146831848	3	6.05151	+	[score_CL=6.05151;score_E=97.1588;score_B=95.498;score_UC=6.05151]
2	147027136	147027137	3	2.67502	+	[score_CL=2.67502;score_E=51.623;score_B=41.6397;score_UC=2.67502]
2	147027137	147027138	3	3.01394	+	[score_CL=3.01394;score_E=51.5732;score_B=41.903;score_UC=3.01394]
2	147027138	147027139	3	0.819165	+	[score_CL=0.819165;score_E=56.3812;score_B=39.5194;score_UC=0.819165]
2	147027139	147027140	3	0.694909	+	[score_CL=0.694909;score_E=50.0064;score_B=37.4038;score_UC=0.694909]
2	147027148	147027149	3	4.64462	+	[score_CL=4.64462;score_E=52.0838;score_B=45.2217;score_UC=4.64462]
2	147027149	147027150	3	5.89711	+	[score_CL=5.89711;score_E=49.8614;score_B=46.3027;score_UC=5.89711]
2	147031476	147031477	3	0.00703082	+	[score_CL=0.00703082;score_E=27.426;score_B=18.6696;score_UC=0.00703082]
2	147055958	147055959	3	0.952432	+	[score_CL=0.952432;score_E=24.8641;score_B=18.5001;score_UC=0.952432]
2	147055959	147055960	3	1.50077	+	[score_CL=1.50077;score_E=24.5646;score_B=19.1106;score_UC=1.50077]
2	147056255	147056256	3	1.16299	+	[score_CL=3.9448;score_E=2.77659;score_B=2.16383;score_UC=1.16299]
2	147056256	147056257	3	1.18054	+	[score_CL=3.37024;score_E=2.77863;score_B=2.16481;score_UC=1.18054]
2	147209159	147209160	3	9.27781	+	[score_CL=9.27781;score_E=45.4764;score_B=47.7162;score_UC=9.27781]
2	147209160	147209161	3	8.45129	+	[score_CL=8.45129;score_E=56.6924;score_B=51.9915;score_UC=8.45129]
2	147209161	147209162	3	10.4093	+	[score_CL=10.4093;score_E=56.7737;score_B=57.983;score_UC=10.4093]
2	147209162	147209163	3	13.3232	+	[score_CL=13.3232;score_E=47.5563;score_B=57.8002;score_UC=13.3232]
2	147209166	147209167	3	7.14119	+	[score_CL=7.14119;score_E=45.4649;score_B=43.4466;score_UC=7.14119]
2	147209167	147209168	3	8.03547	+	[score_CL=8.03547;score_E=51.7376;score_B=46.3622;score_UC=8.03547]
2	147209168	147209169	3	7.20503	+	[score_CL=7.20503;score_E=45.497;score_B=43.6059;score_UC=7.20503]
2	147209172	147209173	3	2.38009	+	[score_CL=2.38009;score_E=42.796;score_B=31.9558;score_UC=2.38009]
2	147209173	147209174	3	3.04213	+	[score_CL=3.04213;score_E=40.7158;score_B=32.6166;score_UC=3.04213]
2	148691245	148691246	3	1.18963	+	[score_CL=1.18963;score_E=55.8056;score_B=46.5209;score_UC=1.18963]
2	148691247	148691248	3	0.302372	+	[score_CL=0.302372;score_E=57.1384;score_B=45.6417;score_UC=0.302372]
2	148691254	148691255	3	9.96099	+	[score_CL=9.96099;score_E=68.6461;score_B=72.1235;score_UC=9.96099]
2	148691255	148691256	3	11.022	+	[score_CL=11.022;score_E=74.6134;score_B=75.1126;score_UC=11.022]
2	148691256	148691257	3	6.80935	+	[score_CL=6.80935;score_E=75.9579;score_B=68.0773;score_UC=6.80935]
2	148691257	148691258	3	6.40132	+	[score_CL=6.40132;score_E=71.3941;score_B=63.0863;score_UC=6.40132]
2	148691258	148691259	3	5.65508	+	[score_CL=5.65508;score_E=65.6653;score_B=60.8097;score_UC=5.65508]
2	148691266	148691267	3	2.64236	+	[score_CL=2.64236;score_E=61.7426;score_B=55.7029;score_UC=2.64236]
2	148691334	148691335	3	5.02165	+	[score_CL=5.02165;score_E=103.758;score_B=97.4887;score_UC=5.02165]
2	148691335	148691336	3	7.6489	+	[score_CL=7.6489;score_E=101.345;score_B=99.8681;score_UC=7.6489]
2	148691336	148691337	3	0.977346	+	[score_CL=0.977346;score_E=106.49;score_B=92.4036;score_UC=0.977346]
2	148691452	148691453	3	0.713789	+	[score_CL=0.713789;score_E=85.2456;score_B=76.0331;score_UC=0.713789]
2	148691805	148691806	3	5.73611	+	[score_CL=5.73611;score_E=53.1128;score_B=48.2323;score_UC=5.73611]
2	148691806	148691807	3	14.7546	+	[score_CL=14.7546;score_E=54.6519;score_B=62.9318;score_UC=14.7546]
2	148691807	148691808	3	11.0302	+	[score_CL=11.0302;score_E=60.1274;score_B=60.59;score_UC=11.0302]
2	148691808	148691809	3	7.48316	+	[score_CL=7.48316;score_E=50.8455;score_B=47.7676;score_UC=7.48316]
2	148691809	148691810	3	1.50248	+	[score_CL=1.50248;score_E=49.2478;score_B=36.0946;score_UC=1.50248]
2	148691975	148691976	3	0.700818	+	[score_CL=0.700818;score_E=22.2344;score_B=16.8399;score_UC=0.700818]
2	148692157	148692158	3	2.38451	+	[score_CL=2.38451;score_E=46.1232;score_B=34.8374;score_UC=2.38451]
2	148692158	148692159	3	4.02111	+	[score_CL=4.02111;score_E=41.8258;score_B=36.3195;score_UC=4.02111]
2	148755982	148755983	3	0.0304332	+	[score_CL=0.0304332;score_E=11.3703;score_B=5.97708;score_UC=0.0304332]
2	148755984	148755985	3	1.36115	+	[score_CL=1.36115;score_E=9.0824;score_B=10.4503;score_UC=1.36115]
2	148755985	148755986	3	9.0891	+	[score_CL=15.4825;score_E=9.0891;score_B=24.5716;score_UC=9.0891]
2	148755986	148755987	3	8.87713	+	[score_CL=8.87713;score_E=9.08897;score_B=17.9663;score_UC=8.87713]
2	148755987	148755988	3	9.08909	+	[score_CL=10.7879;score_E=9.08909;score_B=19.8771;score_UC=9.08909]
2	148755988	148755989	3	7.0819	+	[score_CL=7.0819;score_E=9.08905;score_B=16.171;score_UC=7.0819]
2	148755989	148755990	3	1.35842	+	[score_CL=1.35842;score_E=9.0832;score_B=10.4475;score_UC=1.35842]
2	149357599	149357600	3	8.41616	+	[score_CL=8.41616;score_E=57.6502;score_B=59.6904;score_UC=8.41616]
2	149357600	149357601	3	4.04018	+	[score_CL=4.04018;score_E=66.394;score_B=55.7122;score_UC=4.04018]
2	149357601	149357602	3	2.20632	+	[score_CL=2.20632;score_E=61.3504;score_B=49.6311;score_UC=2.20632]
2	149357604	149357605	3	2.76795	+	[score_CL=2.76795;score_E=57.6482;score_B=49.9165;score_UC=2.76795]
2	149357605	149357606	3	1.81679	+	[score_CL=1.81679;score_E=61.3285;score_B=49.2629;score_UC=1.81679]
2	149357607	149357608	3	12.0272	+	[score_CL=12.0272;score_E=63.2139;score_B=71.0549;score_UC=12.0272]
2	149357608	149357609	3	7.12583	+	[score_CL=7.12583;score_E=79.5098;score_B=71.994;score_UC=7.12583]
2	149357609	149357610	3	10.8042	+	[score_CL=10.8042;score_E=70.7378;score_B=70.9202;score_UC=10.8042]
2	149357610	149357611	3	6.9982	+	[score_CL=6.9982;score_E=87.133;score_B=79.7082;score_UC=6.9982]
2	149357611	149357612	3	19.4609	+	[score_CL=19.4609;score_E=79.435;score_B=96.6605;score_UC=19.4609]
2	149357612	149357613	3	15.3641	+	[score_CL=15.3641;score_E=87.1815;score_B=96.9532;score_UC=15.3641]
2	149357613	149357614	3	11.2422	+	[score_CL=11.2422;score_E=81.4824;score_B=82.2525;score_UC=11.2422]
2	149357614	149357615	3	8.62889	+	[score_CL=8.62889;score_E=75.055;score_B=70.9552;score_UC=8.62889]
2	149357615	149357616	3	6.04568	+	[score_CL=6.04568;score_E=76.5582;score_B=66.9184;score_UC=6.04568]
2	149357616	149357617	3	9.21372	+	[score_CL=9.21372;score_E=84.6407;score_B=90.2762;score_UC=9.21372]
2	149357617	149357618	3	29.0919	+	[score_CL=29.0919;score_E=76.2857;score_B=105.377;score_UC=29.0919]
2	149357618	149357619	3	8.85413	+	[score_CL=8.85413;score_E=78.6693;score_B=87.2869;score_UC=8.85413]
2	149357619	149357620	3	0.665293	+	[score_CL=0.665293;score_E=71.6953;score_B=57.081;score_UC=0.665293]
2	149357639	149357640	3	6.49155	+	[score_CL=6.49155;score_E=60.6432;score_B=60.8887;score_UC=6.49155]
2	149357640	149357641	3	1.62096	+	[score_CL=1.62096;score_E=73.2537;score_B=56.2298;score_UC=1.62096]
2	149357641	149357642	3	1.88533	+	[score_CL=1.88533;score_E=62.1535;score_B=51.6768;score_UC=1.88533]
2	149357928	149357929	3	3.71037	+	[score_CL=3.71037;score_E=141.072;score_B=132.304;score_UC=3.71037]
2	149357929	149357930	3	5.50564	+	[score_CL=5.50564;score_E=158.562;score_B=164.071;score_UC=5.50564]
2	149357930	149357931	3	45.9823	+	[score_CL=45.9823;score_E=160.462;score_B=206.445;score_UC=45.9823]
2	149357931	149357932	3	40.4954	+	[score_CL=40.4954;score_E=169.466;score_B=209.961;score_UC=40.4954]
2	149357932	149357933	3	15.5935	+	[score_CL=15.5935;score_E=174.58;score_B=190.174;score_UC=15.5935]
2	149357933	149357934	3	38.3236	+	[score_CL=38.3236;score_E=171.057;score_B=209.381;score_UC=38.3236]
2	149357934	149357935	3	59.1396	+	[score_CL=59.1396;score_E=174.799;score_B=233.938;score_UC=59.1396]
2	149357935	149357936	3	65.1396	+	[score_CL=65.1396;score_E=174.838;score_B=239.977;score_UC=65.1396]
2	149357936	149357937	3	104.342	+	[score_CL=104.342;score_E=174.83;score_B=279.172;score_UC=104.342]
2	149357937	149357938	3	50.7101	+	[score_CL=50.7101;score_E=174.481;score_B=225.191;score_UC=50.7101]
2	149357938	149357939	3	21.5935	+	[score_CL=21.5935;score_E=174.674;score_B=196.267;score_UC=21.5935]
2	149357939	149357940	3	31.8726	+	[score_CL=31.8726;score_E=169.373;score_B=201.246;score_UC=31.8726]
2	149357940	149357941	3	15.4644	+	[score_CL=15.4644;score_E=167.23;score_B=182.693;score_UC=15.4644]
2	149357941	149357942	3	13.4217	+	[score_CL=13.4217;score_E=165.326;score_B=170.425;score_UC=13.4217]
2	149357942	149357943	3	15.5458	+	[score_CL=15.5458;score_E=159.674;score_B=168.995;score_UC=15.5458]
2	149357943	149357944	3	12.1976	+	[score_CL=12.1976;score_E=149.247;score_B=157.289;score_UC=12.1976]
2	149743138	149743139	3	5.78146	+	[score_CL=5.78146;score_E=29.6882;score_B=28.9742;score_UC=5.78146]
2	149743139	149743140	3	5.98589	+	[score_CL=5.98589;score_E=30.5979;score_B=29.8536;score_UC=5.98589]
2	149743140	149743141	3	4.9075	+	[score_CL=4.9075;score_E=39.7453;score_B=40.0426;score_UC=4.9075]
2	149743141	149743142	3	16.668	+	[score_CL=16.668;score_E=39.6084;score_B=55.5421;score_UC=16.668]
2	149743142	149743143	3	11.3812	+	[score_CL=11.3812;score_E=40.9975;score_B=52.3787;score_UC=11.3812]
2	149743143	149743144	3	23.8296	+	[score_CL=23.8296;score_E=40.9967;score_B=64.8263;score_UC=23.8296]
2	149743144	149743145	3	40.6267	+	[score_CL=40.6267;score_E=40.9967;score_B=81.6234;score_UC=40.6267]
2	149743145	149743146	3	38.2591	+	[score_CL=38.2591;score_E=40.9967;score_B=79.2558;score_UC=38.2591]
2	149743146	149743147	3	11.379	+	[score_CL=11.379;score_E=41.0018;score_B=52.3808;score_UC=11.379]
2	149743147	149743148	3	11.4906	+	[score_CL=11.4906;score_E=40.6082;score_B=52.0096;score_UC=11.4906]
2	149743148	149743149	3	23.7485	+	[score_CL=23.7485;score_E=39.6968;score_B=63.4453;score_UC=23.7485]
2	149743149	149743150	3	30.8244	+	[score_CL=30.8244;score_E=39.6957;score_B=70.5201;score_UC=30.8244]
2	149744261	149744262	3	5.05749	+	[score_CL=5.05749;score_E=43.7598;score_B=37.7309;score_UC=5.05749]
2	149744262	149744263	3	6.11202	+	[score_CL=6.11202;score_E=43.7653;score_B=38.9154;score_UC=6.11202]
2	149744263	149744264	3	1.23357	+	[score_CL=1.23357;score_E=47.1546;score_B=33.5271;score_UC=1.23357]
2	149744270	149744271	3	5.2428	+	[score_CL=5.2428;score_E=48.6382;score_B=42.7717;score_UC=5.2428]
2	149744271	149744272	3	10.0794	+	[score_CL=10.0794;score_E=63.6391;score_B=72.3241;score_UC=10.0794]
2	149744272	149744273	3	30.3227	+	[score_CL=30.3227;score_E=68.543;score_B=98.8656;score_UC=30.3227]
2	149744273	149744274	3	28.5447	+	[score_CL=28.5447;score_E=77.6393;score_B=106.184;score_UC=28.5447]
2	149744274	149744275	3	32.068	+	[score_CL=32.068;score_E=68.1484;score_B=100.216;score_UC=32.068]
2	149744275	149744276	3	10.8417	+	[score_CL=10.8417;score_E=77.8919;score_B=88.7337;score_UC=10.8417]
2	149744276	149744277	3	37.4064	+	[score_CL=37.4064;score_E=69.5702;score_B=106.977;score_UC=37.4064]
2	149744277	149744278	3	58.6414	+	[score_CL=58.6414;score_E=77.9887;score_B=136.63;score_UC=58.6414]
2	149744278	149744279	3	39.3888	+	[score_CL=39.3888;score_E=73.6547;score_B=113.043;score_UC=39.3888]
2	149744279	149744280	3	16.3003	+	[score_CL=16.3003;score_E=63.0147;score_B=79.3151;score_UC=16.3003]
2	149744280	149744281	3	5.42789	+	[score_CL=5.42789;score_E=55.3348;score_B=49.8814;score_UC=5.42789]
2	150240373	150240374	3	2.63025	+	[score_CL=2.63025;score_E=50.6622;score_B=40.6621;score_UC=2.63025]
2	150240374	150240375	3	2.62947	+	[score_CL=2.62947;score_E=50.8415;score_B=40.8239;score_UC=2.62947]
2	150240416	150240417	3	0.306652	+	[score_CL=0.306652;score_E=48.7558;score_B=37.2952;score_UC=0.306652]
2	150241480	150241481	3	0.844161	+	[score_CL=0.844161;score_E=41.0817;score_B=30.902;score_UC=0.844161]
2	150241481	150241482	3	8.00539	+	[score_CL=8.00539;score_E=34.106;score_B=38.047;score_UC=8.00539]
2	150241643	150241644	3	3.05964	+	[score_CL=3.05964;score_E=84.7043;score_B=75.3887;score_UC=3.05964]
2	150241644	150241645	3	3.39404	+	[score_CL=3.39404;score_E=95.1639;score_B=81.871;score_UC=3.39404]
2	150241645	150241646	3	9.20476	+	[score_CL=9.20476;score_E=102.85;score_B=101.937;score_UC=9.20476]
2	150241646	150241647	3	19.6143	+	[score_CL=19.6143;score_E=110.084;score_B=129.698;score_UC=19.6143]
2	150241647	150241648	3	40.4326	+	[score_CL=40.4326;score_E=119.807;score_B=160.239;score_UC=40.4326]
2	150241648	150241649	3	35.6579	+	[score_CL=35.6579;score_E=105.864;score_B=141.522;score_UC=35.6579]
2	150241649	150241650	3	5.84735	+	[score_CL=5.84735;score_E=100.266;score_B=106.114;score_UC=5.84735]
2	150241653	150241654	3	1.27363	+	[score_CL=1.27363;score_E=82.7431;score_B=73.5758;score_UC=1.27363]
2	150241655	150241656	3	5.52049	+	[score_CL=5.52049;score_E=89.2057;score_B=83.8938;score_UC=5.52049]
2	150241656	150241657	3	6.42965	+	[score_CL=6.42965;score_E=104.975;score_B=96.6455;score_UC=6.42965]
2	150241657	150241658	3	16.8045	+	[score_CL=16.8045;score_E=102.537;score_B=114.67;score_UC=16.8045]
2	150241658	150241659	3	13.7862	+	[score_CL=13.7862;score_E=99.1669;score_B=110.382;score_UC=13.7862]
2	150241660	150241661	3	12.1743	+	[score_CL=12.1743;score_E=103.196;score_B=115.37;score_UC=12.1743]
2	150241661	150241662	3	41.8424	+	[score_CL=41.8424;score_E=115.47;score_B=157.312;score_UC=41.8424]
2	150241662	150241663	3	29.3727	+	[score_CL=29.3727;score_E=122.243;score_B=151.616;score_UC=29.3727]
2	150241663	150241664	3	21.3297	+	[score_CL=21.3297;score_E=122.693;score_B=144.023;score_UC=21.3297]
2	150241664	150241665	3	27.4585	+	[score_CL=27.4585;score_E=116.519;score_B=143.977;score_UC=27.4585]
2	150241665	150241666	3	14.3886	+	[score_CL=14.3886;score_E=107.449;score_B=121.668;score_UC=14.3886]
2	150241666	150241667	3	5.13103	+	[score_CL=5.13103;score_E=100.012;score_B=92.2956;score_UC=5.13103]
2	150241667	150241668	3	1.41828	+	[score_CL=1.41828;score_E=92.0972;score_B=78.818;score_UC=1.41828]
2	150241673	150241674	3	3.45102	+	[score_CL=3.45102;score_E=100.354;score_B=90.9565;score_UC=3.45102]
2	150241674	150241675	3	15.0237	+	[score_CL=15.0237;score_E=96.4154;score_B=106.755;score_UC=15.0237]
2	150241675	150241676	3	9.64421	+	[score_CL=9.64421;score_E=98.2911;score_B=101.231;score_UC=9.64421]
2	150241677	150241678	3	5.42483	+	[score_CL=5.42483;score_E=90.7266;score_B=85.3317;score_UC=5.42483]
2	150241678	150241679	3	6.89815	+	[score_CL=6.89815;score_E=88.7057;score_B=86.7591;score_UC=6.89815]
2	150241769	150241770	3	7.71209	+	[score_CL=7.71209;score_E=67.6085;score_B=67.4676;score_UC=7.71209]
2	150241770	150241771	3	5.15852	+	[score_CL=5.15852;score_E=70.7557;score_B=64.7194;score_UC=5.15852]
2	150241773	150241774	3	7.8182	+	[score_CL=7.8182;score_E=82.1379;score_B=85.7421;score_UC=7.8182]
2	150241774	150241775	3	24.7672	+	[score_CL=24.7672;score_E=76.5601;score_B=101.288;score_UC=24.7672]
2	150241775	150241776	3	7.29819	+	[score_CL=7.29819;score_E=80.4767;score_B=84.3658;score_UC=7.29819]
2	150241785	150241786	3	5.73232	+	[score_CL=5.73232;score_E=61.0707;score_B=60.0051;score_UC=5.73232]
2	150241786	150241787	3	1.34874	+	[score_CL=1.34874;score_E=68.8672;score_B=55.4484;score_UC=1.34874]
2	150241799	150241800	3	8.46733	+	[score_CL=8.46733;score_E=60.9405;score_B=63.1848;score_UC=8.46733]
2	150241800	150241801	3	3.91196	+	[score_CL=3.91196;score_E=66.9584;score_B=58.4485;score_UC=3.91196]
2	150243072	150243073	3	2.44314	+	[score_CL=2.44314;score_E=58.6961;score_B=47.0467;score_UC=2.44314]
2	150243073	150243074	3	12.8171	+	[score_CL=12.8171;score_E=49.1417;score_B=57.6323;score_UC=12.8171]
2	150243074	150243075	3	3.87735	+	[score_CL=3.87735;score_E=57.2559;score_B=48.685;score_UC=3.87735]
2	150243079	150243080	3	2.90814	+	[score_CL=2.90814;score_E=43.282;score_B=37.7792;score_UC=2.90814]
2	150243218	150243219	3	0.0359386	+	[score_CL=0.0359386;score_E=93.396;score_B=77.7838;score_UC=0.0359386]
2	150243219	150243220	3	10.0093	+	[score_CL=10.0093;score_E=79.8385;score_B=88.024;score_UC=10.0093]
2	150243234	150243235	3	8.38265	+	[score_CL=8.38265;score_E=92.8662;score_B=93.3004;score_UC=8.38265]
2	150243235	150243236	3	8.79774	+	[score_CL=8.79774;score_E=108.982;score_B=104.868;score_UC=8.79774]
2	150243236	150243237	3	16.3315	+	[score_CL=16.3315;score_E=97.2854;score_B=109.744;score_UC=16.3315]
2	150243237	150243238	3	4.06943	+	[score_CL=4.06943;score_E=102.222;score_B=94.2489;score_UC=4.06943]
2	150243239	150243240	3	0.882836	+	[score_CL=0.882836;score_E=84.85;score_B=76.0109;score_UC=0.882836]
2	150243244	150243245	3	1.02283	+	[score_CL=1.02283;score_E=93.586;score_B=78.7648;score_UC=1.02283]
2	150243245	150243246	3	3.35754	+	[score_CL=3.35754;score_E=93.4246;score_B=82.6436;score_UC=3.35754]
2	150243246	150243247	3	4.74221	+	[score_CL=4.74221;score_E=91.3314;score_B=84.0814;score_UC=4.74221]
2	150243247	150243248	3	2.17024	+	[score_CL=2.17024;score_E=93.1989;score_B=81.369;score_UC=2.17024]
2	150243311	150243312	3	0.571945	+	[score_CL=0.571945;score_E=75.7421;score_B=65.2704;score_UC=0.571945]
2	150243755	150243756	3	0.780811	+	[score_CL=0.780811;score_E=30.4419;score_B=22.0086;score_UC=0.780811]
2	150243769	150243770	3	1.41328	+	[score_CL=1.41328;score_E=34.3348;score_B=25.4043;score_UC=1.41328]
2	150243770	150243771	3	0.167691	+	[score_CL=0.167691;score_E=38.9646;score_B=24.3202;score_UC=0.167691]
2	150243880	150243881	3	0.984771	+	[score_CL=0.984771;score_E=38.3981;score_B=25.6139;score_UC=0.984771]
2	150243881	150243882	3	1.36159	+	[score_CL=1.36159;score_E=38.3508;score_B=25.8146;score_UC=1.36159]
2	150243882	150243883	3	0.97138	+	[score_CL=0.97138;score_E=37.9807;score_B=25.1666;score_UC=0.97138]
2	150244483	150244484	3	8.92808	+	[score_CL=8.92808;score_E=55.628;score_B=57.1223;score_UC=8.92808]
2	150244484	150244485	3	12.5822	+	[score_CL=12.5822;score_E=63.6103;score_B=67.0333;score_UC=12.5822]
2	150244485	150244486	3	11.6515	+	[score_CL=11.6515;score_E=56.6232;score_B=62.5663;score_UC=11.6515]
2	150244486	150244487	3	0.54839	+	[score_CL=0.54839;score_E=59.3067;score_B=44.2925;score_UC=0.54839]
2	150244673	150244674	3	1.8765	+	[score_CL=1.8765;score_E=33.2101;score_B=26.2253;score_UC=1.8765]
2	150246355	150246356	3	3.54348	+	[score_CL=3.54348;score_E=53.7029;score_B=44.418;score_UC=3.54348]
2	150246356	150246357	3	11.0728	+	[score_CL=11.0728;score_E=54.307;score_B=56.6765;score_UC=11.0728]
2	150246357	150246358	3	9.86566	+	[score_CL=9.86566;score_E=52.2737;score_B=55.5858;score_UC=9.86566]
2	150246416	150246417	3	4.12967	+	[score_CL=4.12967;score_E=62.6738;score_B=54.5701;score_UC=4.12967]
2	150246417	150246418	3	6.88557	+	[score_CL=6.88557;score_E=59.1906;score_B=57.4606;score_UC=6.88557]
2	150246510	150246511	3	2.39957	+	[score_CL=2.39957;score_E=40.8792;score_B=34.8142;score_UC=2.39957]
2	150249003	150249004	3	1.69907	+	[score_CL=1.69907;score_E=38.1399;score_B=25.9197;score_UC=1.69907]
2	150249004	150249005	3	3.76814	+	[score_CL=3.76814;score_E=41.293;score_B=31.0471;score_UC=3.76814]
2	150249005	150249006	3	6.58011	+	[score_CL=6.58011;score_E=40.4477;score_B=34.6342;score_UC=6.58011]
2	150249006	150249007	3	5.31718	+	[score_CL=5.31718;score_E=46.035;score_B=35.9512;score_UC=5.31718]
2	150249007	150249008	3	7.32928	+	[score_CL=7.32928;score_E=39.7676;score_B=36.1283;score_UC=7.32928]
2	150249008	150249009	3	2.71918	+	[score_CL=2.71918;score_E=41.3711;score_B=30.9111;score_UC=2.71918]
2	150249018	150249019	3	0.273502	+	[score_CL=0.273502;score_E=40.8439;score_B=29.4743;score_UC=0.273502]
2	150249019	150249020	3	7.81514	+	[score_CL=7.81514;score_E=35.0073;score_B=37.0811;score_UC=7.81514]
2	150249020	150249021	3	1.82138	+	[score_CL=1.82138;score_E=39.629;score_B=31.126;score_UC=1.82138]
2	150249022	150249023	3	3.51652	+	[score_CL=3.51652;score_E=32.4607;score_B=28.5935;score_UC=3.51652]
2	150327171	150327172	3	0.982596	+	[score_CL=0.982596;score_E=37.9582;score_B=24.4499;score_UC=0.982596]
2	150327172	150327173	3	2.59365	+	[score_CL=2.59365;score_E=38.609;score_B=28.2533;score_UC=2.59365]
2	150327173	150327174	3	4.82278	+	[score_CL=4.82278;score_E=34.1339;score_B=30.4273;score_UC=4.82278]
2	150704643	150704644	3	0.440665	+	[score_CL=0.440665;score_E=42.6728;score_B=27.9241;score_UC=0.440665]
2	150704644	150704645	3	5.32511	+	[score_CL=5.32511;score_E=38.2683;score_B=32.9882;score_UC=5.32511]
2	150704645	150704646	3	4.18255	+	[score_CL=4.18255;score_E=41.4076;score_B=31.7339;score_UC=4.18255]
2	150704646	150704647	3	2.05525	+	[score_CL=2.05525;score_E=39.9755;score_B=28.0074;score_UC=2.05525]
2	150830443	150830444	3	0.888645	+	[score_CL=0.888645;score_E=28.2469;score_B=20.7938;score_UC=0.888645]
2	150830519	150830520	3	2.15487	+	[score_CL=2.15487;score_E=55.9789;score_B=43.5698;score_UC=2.15487]
2	150830520	150830521	3	6.68565	+	[score_CL=6.68565;score_E=48.1255;score_B=48.3089;score_UC=6.68565]
2	150830552	150830553	3	0.0509341	+	[score_CL=0.0509341;score_E=47.606;score_B=37.425;score_UC=0.0509341]
2	150830808	150830809	3	0.240225	+	[score_CL=0.240225;score_E=177.001;score_B=161.7;score_UC=0.240225]
2	150830809	150830810	3	8.42376	+	[score_CL=8.42376;score_E=166.651;score_B=171.311;score_UC=8.42376]
2	150830811	150830812	3	28.9758	+	[score_CL=28.9758;score_E=169.386;score_B=198.361;score_UC=28.9758]
2	150830812	150830813	3	0.0464198	+	[score_CL=0.0464198;score_E=188.878;score_B=187.587;score_UC=0.0464198]
2	150830833	150830834	3	21.2939	+	[score_CL=21.2939;score_E=212.859;score_B=234.153;score_UC=21.2939]
2	150830834	150830835	3	45.3384	+	[score_CL=45.3384;score_E=232.646;score_B=277.985;score_UC=45.3384]
2	150830835	150830836	3	55.3053	+	[score_CL=55.3053;score_E=213.987;score_B=269.292;score_UC=55.3053]
2	150830836	150830837	3	0.648236	+	[score_CL=0.648236;score_E=213.629;score_B=214.698;score_UC=0.648236]
2	150830839	150830840	3	1.98916	+	[score_CL=1.98916;score_E=196.678;score_B=189.16;score_UC=1.98916]
2	150830841	150830842	3	21.4716	+	[score_CL=21.4716;score_E=208.633;score_B=230.096;score_UC=21.4716]
2	150830842	150830843	3	11.3215	+	[score_CL=11.3215;score_E=222.109;score_B=225.903;score_UC=11.3215]
2	150830843	150830844	3	5.65407	+	[score_CL=5.65407;score_E=223.569;score_B=213.11;score_UC=5.65407]
2	150830844	150830845	3	13.4092	+	[score_CL=13.4092;score_E=205.219;score_B=214.701;score_UC=13.4092]
2	150830845	150830846	3	1.30595	+	[score_CL=1.30595;score_E=227.127;score_B=208.341;score_UC=1.30595]
2	150830846	150830847	3	7.78821	+	[score_CL=7.78821;score_E=220.611;score_B=223.837;score_UC=7.78821]
2	150830847	150830848	3	25.9815	+	[score_CL=25.9815;score_E=214.982;score_B=240.95;score_UC=25.9815]
2	150830848	150830849	3	8.43912	+	[score_CL=8.43912;score_E=218.157;score_B=225.186;score_UC=8.43912]
2	150830854	150830855	3	19.1984	+	[score_CL=19.1984;score_E=203.447;score_B=222.629;score_UC=19.1984]
2	150830855	150830856	3	3.68155	+	[score_CL=3.68155;score_E=218.106;score_B=211.121;score_UC=3.68155]
2	150830886	150830887	3	0.215165	+	[score_CL=0.215165;score_E=181.48;score_B=171.551;score_UC=0.215165]
2	150831034	150831035	3	23.6083	+	[score_CL=23.6083;score_E=184.864;score_B=208.472;score_UC=23.6083]
2	150831035	150831036	3	27.4552	+	[score_CL=27.4552;score_E=183.61;score_B=211.065;score_UC=27.4552]
2	150831058	150831059	3	0.309994	+	[score_CL=0.309994;score_E=164.34;score_B=154.164;score_UC=0.309994]
2	150831067	150831068	3	3.81693	+	[score_CL=3.81693;score_E=183.929;score_B=181.152;score_UC=3.81693]
2	150831068	150831069	3	24.6939	+	[score_CL=24.6939;score_E=167.216;score_B=191.91;score_UC=24.6939]
2	150831088	150831089	3	6.0971	+	[score_CL=6.0971;score_E=165.419;score_B=165.861;score_UC=6.0971]
2	150831089	150831090	3	0.211841	+	[score_CL=0.211841;score_E=175.567;score_B=160.227;score_UC=0.211841]
2	150831171	150831172	3	26.7404	+	[score_CL=26.7404;score_E=203.961;score_B=230.701;score_UC=26.7404]
2	150831172	150831173	3	44.2893	+	[score_CL=44.2893;score_E=223.242;score_B=267.532;score_UC=44.2893]
2	150831173	150831174	3	42.6183	+	[score_CL=42.6183;score_E=218.594;score_B=261.212;score_UC=42.6183]
2	150831174	150831175	3	15.8312	+	[score_CL=15.8312;score_E=205.634;score_B=221.465;score_UC=15.8312]
2	150831175	150831176	3	2.76079	+	[score_CL=2.76079;score_E=207.018;score_B=191.965;score_UC=2.76079]
2	150831176	150831177	3	3.28484	+	[score_CL=3.28484;score_E=187.178;score_B=179.429;score_UC=3.28484]
2	150831232	150831233	3	9.62927	+	[score_CL=9.62927;score_E=178.401;score_B=181.331;score_UC=9.62927]
2	150831233	150831234	3	17.1716	+	[score_CL=17.1716;score_E=178.155;score_B=190.798;score_UC=17.1716]
2	150831234	150831235	3	8.02562	+	[score_CL=8.02562;score_E=181.564;score_B=177.073;score_UC=8.02562]
2	150831235	150831236	3	4.67496	+	[score_CL=4.67496;score_E=174.262;score_B=162.258;score_UC=4.67496]
2	150831236	150831237	3	5.27693	+	[score_CL=5.27693;score_E=165.737;score_B=158.395;score_UC=5.27693]
2	150831237	150831238	3	2.31702	+	[score_CL=2.31702;score_E=166.279;score_B=154.131;score_UC=2.31702]
2	150831291	150831292	3	0.662651	+	[score_CL=0.662651;score_E=118.245;score_B=105.21;score_UC=0.662651]
2	150831292	150831293	3	0.927619	+	[score_CL=0.927619;score_E=115.804;score_B=104.732;score_UC=0.927619]
2	150831582	150831583	3	6.66018	+	[score_CL=6.66018;score_E=143.232;score_B=140.205;score_UC=6.66018]
2	150831583	150831584	3	8.41089	+	[score_CL=8.41089;score_E=141.922;score_B=142.623;score_UC=8.41089]
2	150831588	150831589	3	13.1762	+	[score_CL=13.1762;score_E=147.204;score_B=156.835;score_UC=13.1762]
2	150831589	150831590	3	8.69595	+	[score_CL=8.69595;score_E=151.844;score_B=152.876;score_UC=8.69595]
2	150831596	150831597	3	0.810192	+	[score_CL=0.810192;score_E=145.108;score_B=132.402;score_UC=0.810192]
2	150831597	150831598	3	0.96521	+	[score_CL=0.96521;score_E=154.083;score_B=137.336;score_UC=0.96521]
2	150831598	150831599	3	5.82326	+	[score_CL=5.82326;score_E=161.126;score_B=155.234;score_UC=5.82326]
2	150831599	150831600	3	17.8116	+	[score_CL=17.8116;score_E=167.248;score_B=182.086;score_UC=17.8116]
2	150831600	150831601	3	20.1795	+	[score_CL=20.1795;score_E=167.003;score_B=185.672;score_UC=20.1795]
2	150831601	150831602	3	7.50638	+	[score_CL=7.50638;score_E=166.846;score_B=161.917;score_UC=7.50638]
2	150831602	150831603	3	5.84939	+	[score_CL=5.84939;score_E=160.445;score_B=150.453;score_UC=5.84939]
2	150831603	150831604	3	9.93731	+	[score_CL=9.93731;score_E=151.785;score_B=152.11;score_UC=9.93731]
2	150831604	150831605	3	3.84469	+	[score_CL=3.84469;score_E=163.289;score_B=149.243;score_UC=3.84469]
2	150831605	150831606	3	7.85852	+	[score_CL=7.85852;score_E=151.768;score_B=147.907;score_UC=7.85852]
2	150831606	150831607	3	5.85253	+	[score_CL=5.85253;score_E=164.44;score_B=154.428;score_UC=5.85253]
2	150831607	150831608	3	13.7309	+	[score_CL=13.7309;score_E=168.128;score_B=180.096;score_UC=13.7309]
2	150831608	150831609	3	26.4936	+	[score_CL=26.4936;score_E=165.472;score_B=191.956;score_UC=26.4936]
2	150831609	150831610	3	10.1586	+	[score_CL=10.1586;score_E=174.014;score_B=179.825;score_UC=10.1586]
2	150831610	150831611	3	13.402	+	[score_CL=13.402;score_E=156.329;score_B=162.266;score_UC=13.402]
2	150831611	150831612	3	5.02341	+	[score_CL=5.02341;score_E=160.015;score_B=149.305;score_UC=5.02341]
2	150831612	150831613	3	4.42177	+	[score_CL=4.42177;score_E=146.578;score_B=139.5;score_UC=4.42177]
2	150831620	150831621	3	0.943823	+	[score_CL=0.943823;score_E=144.279;score_B=129.922;score_UC=0.943823]
2	150831621	150831622	3	3.11094	+	[score_CL=3.11094;score_E=142.388;score_B=131.912;score_UC=3.11094]
2	150831622	150831623	3	3.33225	+	[score_CL=3.33225;score_E=139.597;score_B=131.46;score_UC=3.33225]
2	150831626	150831627	3	2.5717	+	[score_CL=2.5717;score_E=139.579;score_B=128.607;score_UC=2.5717]
2	150831627	150831628	3	4.39208	+	[score_CL=4.39208;score_E=136.602;score_B=129.644;score_UC=4.39208]
2	150831628	150831629	3	1.86968	+	[score_CL=1.86968;score_E=139.699;score_B=126.22;score_UC=1.86968]
2	150831629	150831630	3	0.320551	+	[score_CL=0.320551;score_E=136.177;score_B=121.376;score_UC=0.320551]
2	151134900	151134901	3	0.909373	+	[score_CL=0.909373;score_E=9.44662;score_B=6.45452;score_UC=0.909373]
2	151134901	151134902	3	2.5805	+	[score_CL=2.5805;score_E=9.40185;score_B=7.81609;score_UC=2.5805]
2	151375147	151375148	3	2.45602	+	[score_CL=2.45602;score_E=47.3095;score_B=36.1188;score_UC=2.45602]
2	151375148	151375149	3	4.27712	+	[score_CL=4.27712;score_E=43.3142;score_B=38.0718;score_UC=4.27712]
2	151375156	151375157	3	8.71737	+	[score_CL=8.71737;score_E=51.6036;score_B=52.6829;score_UC=8.71737]
2	151375157	151375158	3	10.2726	+	[score_CL=10.2726;score_E=70.63;score_B=74.9466;score_UC=10.2726]
2	151375158	151375159	3	26.0209	+	[score_CL=26.0209;score_E=72.2483;score_B=98.2688;score_UC=26.0209]
2	151375159	151375160	3	24.2471	+	[score_CL=24.2471;score_E=81.3047;score_B=105.552;score_UC=24.2471]
2	151375160	151375161	3	29.5621	+	[score_CL=29.5621;score_E=77.9991;score_B=107.561;score_UC=29.5621]
2	151375161	151375162	3	17.1741	+	[score_CL=17.1741;score_E=81.463;score_B=98.6371;score_UC=17.1741]
2	151375162	151375163	3	47.2884	+	[score_CL=47.2884;score_E=79.3643;score_B=126.653;score_UC=47.2884]
2	151375163	151375164	3	49.0347	+	[score_CL=49.0347;score_E=81.5993;score_B=130.634;score_UC=49.0347]
2	151375164	151375165	3	51.0993	+	[score_CL=51.0993;score_E=72.2404;score_B=123.34;score_UC=51.0993]
2	151375165	151375166	3	11.0996	+	[score_CL=11.0996;score_E=65.8748;score_B=76.9745;score_UC=11.0996]
2	151375166	151375167	3	4.66646	+	[score_CL=4.66646;score_E=54.2776;score_B=47.2307;score_UC=4.66646]
2	151458857	151458858	3	4.83216	+	[score_CL=4.83216;score_E=59.3455;score_B=54.0996;score_UC=4.83216]
2	151458858	151458859	3	3.86776	+	[score_CL=3.86776;score_E=60.84;score_B=52.5827;score_UC=3.86776]
2	151458860	151458861	3	27.1901	+	[score_CL=27.1901;score_E=73.9722;score_B=101.162;score_UC=27.1901]
2	151458861	151458862	3	51.4391	+	[score_CL=51.4391;score_E=88.964;score_B=140.403;score_UC=51.4391]
2	151458862	151458863	3	16.8741	+	[score_CL=16.8741;score_E=73.8072;score_B=90.6812;score_UC=16.8741]
2	151458863	151458864	3	2.14256	+	[score_CL=2.14256;score_E=70.6312;score_B=59.8673;score_UC=2.14256]
2	151458869	151458870	3	15.4456	+	[score_CL=15.4456;score_E=50.6944;score_B=66.037;score_UC=15.4456]
2	151458870	151458871	3	2.2094	+	[score_CL=2.2094;score_E=66.0833;score_B=54.5659;score_UC=2.2094]
2	151459551	151459552	3	2.55688	+	[score_CL=2.55688;score_E=38.7693;score_B=32.9104;score_UC=2.55688]
2	151459611	151459612	3	7.03902	+	[score_CL=7.03902;score_E=59.2586;score_B=57.1349;score_UC=7.03902]
2	151459612	151459613	3	7.00295	+	[score_CL=7.00295;score_E=59.4544;score_B=57.2522;score_UC=7.00295]
2	151459622	151459623	3	4.86867	+	[score_CL=4.86867;score_E=72.6802;score_B=66.2124;score_UC=4.86867]
2	151459623	151459624	3	18.3395	+	[score_CL=18.3395;score_E=58.4644;score_B=76.7539;score_UC=18.3395]
2	151459625	151459626	3	2.47424	+	[score_CL=2.47424;score_E=69.6477;score_B=58.3244;score_UC=2.47424]
2	151459626	151459627	3	12.9972	+	[score_CL=12.9972;score_E=63.0977;score_B=70.4611;score_UC=12.9972]
2	151459627	151459628	3	6.71678	+	[score_CL=6.71678;score_E=67.1507;score_B=64.198;score_UC=6.71678]
2	151459631	151459632	3	19.1643	+	[score_CL=19.1643;score_E=74.6287;score_B=93.793;score_UC=19.1643]
2	151459632	151459633	3	42.8533	+	[score_CL=42.8533;score_E=93.1375;score_B=135.991;score_UC=42.8533]
2	151459633	151459634	3	30.721	+	[score_CL=30.721;score_E=82.4378;score_B=113.159;score_UC=30.721]
2	151459634	151459635	3	9.07531	+	[score_CL=9.07531;score_E=75.9228;score_B=84.8371;score_UC=9.07531]
2	151459635	151459636	3	2.46001	+	[score_CL=2.46001;score_E=66.3195;score_B=54.8036;score_UC=2.46001]
2	151459643	151459644	3	12.3042	+	[score_CL=12.3042;score_E=73.4348;score_B=82.0649;score_UC=12.3042]
2	151459644	151459645	3	19.8433	+	[score_CL=19.8433;score_E=79.8326;score_B=97.6125;score_UC=19.8433]
2	151459645	151459646	3	13.5816	+	[score_CL=13.5816;score_E=83.3183;score_B=89.762;score_UC=13.5816]
2	151459646	151459647	3	10.6339	+	[score_CL=10.6339;score_E=69.6919;score_B=72.3565;score_UC=10.6339]
2	151459647	151459648	3	2.1751	+	[score_CL=2.1751;score_E=67.5514;score_B=55.6514;score_UC=2.1751]
2	151459655	151459656	3	3.1402	+	[score_CL=3.1402;score_E=53.5838;score_B=48.3421;score_UC=3.1402]
2	151459746	151459747	3	2.84417	+	[score_CL=2.84417;score_E=43.1198;score_B=37.9133;score_UC=2.84417]
2	151459749	151459750	3	20.5889	+	[score_CL=20.5889;score_E=51.973;score_B=72.5478;score_UC=20.5889]
2	151459750	151459751	3	8.85397	+	[score_CL=8.85397;score_E=60.9946;score_B=65.0814;score_UC=8.85397]
2	151459751	151459752	3	0.0800024	+	[score_CL=0.0800024;score_E=56.7809;score_B=41.1101;score_UC=0.0800024]
2	151459759	151459760	3	1.61501	+	[score_CL=1.61501;score_E=43.8106;score_B=35.5841;score_UC=1.61501]
2	151459766	151459767	3	6.61698	+	[score_CL=6.61698;score_E=61.0518;score_B=58.0054;score_UC=6.61698]
2	151459767	151459768	3	17.7893	+	[score_CL=17.7893;score_E=65.9319;score_B=80.4191;score_UC=17.7893]
2	151459768	151459769	3	16.7003	+	[score_CL=16.7003;score_E=60.6551;score_B=76.894;score_UC=16.7003]
2	151459805	151459806	3	0.751398	+	[score_CL=0.751398;score_E=52.2948;score_B=37.8335;score_UC=0.751398]
2	151459806	151459807	3	6.74722	+	[score_CL=6.74722;score_E=42.3283;score_B=43.738;score_UC=6.74722]
2	151459958	151459959	3	3.75105	+	[score_CL=3.75105;score_E=98.029;score_B=94.5951;score_UC=3.75105]
2	151459961	151459962	3	7.0953	+	[score_CL=7.0953;score_E=112.459;score_B=110.282;score_UC=7.0953]
2	151459962	151459963	3	12.2026	+	[score_CL=12.2026;score_E=128.245;score_B=133.402;score_UC=12.2026]
2	151459963	151459964	3	22.7785	+	[score_CL=22.7785;score_E=133.511;score_B=156.143;score_UC=22.7785]
2	151459964	151459965	3	20.8011	+	[score_CL=20.8011;score_E=141.667;score_B=162.468;score_UC=20.8011]
2	151459965	151459966	3	45.5097	+	[score_CL=45.5097;score_E=142.087;score_B=187.596;score_UC=45.5097]
2	151459966	151459967	3	35.6171	+	[score_CL=35.6171;score_E=138.913;score_B=174.53;score_UC=35.6171]
2	151459967	151459968	3	16.6275	+	[score_CL=16.6275;score_E=143.267;score_B=159.895;score_UC=16.6275]
2	151459968	151459969	3	22.8852	+	[score_CL=22.8852;score_E=141.19;score_B=164.072;score_UC=22.8852]
2	151459969	151459970	3	24.9925	+	[score_CL=24.9925;score_E=142.325;score_B=167.317;score_UC=24.9925]
2	151459970	151459971	3	18.6703	+	[score_CL=18.6703;score_E=138.921;score_B=157.524;score_UC=18.6703]
2	151459971	151459972	3	14.649	+	[score_CL=14.649;score_E=144.217;score_B=158.848;score_UC=14.649]
2	151459972	151459973	3	31.1835	+	[score_CL=31.1835;score_E=132.014;score_B=163.197;score_UC=31.1835]
2	151459973	151459974	3	11.5002	+	[score_CL=11.5002;score_E=130.367;score_B=141.8;score_UC=11.5002]
2	151459974	151459975	3	4.89293	+	[score_CL=4.89293;score_E=119.059;score_B=112.492;score_UC=4.89293]
2	151459980	151459981	3	15.3572	+	[score_CL=15.3572;score_E=128.516;score_B=143.84;score_UC=15.3572]
2	151459981	151459982	3	24.9308	+	[score_CL=24.9308;score_E=143.956;score_B=168.887;score_UC=24.9308]
2	151459982	151459983	3	56.2837	+	[score_CL=56.2837;score_E=147.93;score_B=204.214;score_UC=56.2837]
2	151459983	151459984	3	112.538	+	[score_CL=112.538;score_E=147.992;score_B=260.53;score_UC=112.538]
2	151459984	151459985	3	58.5199	+	[score_CL=58.5199;score_E=148.016;score_B=206.536;score_UC=58.5199]
2	151459985	151459986	3	34.5228	+	[score_CL=34.5228;score_E=127.521;score_B=162.044;score_UC=34.5228]
2	151460020	151460021	3	20.5851	+	[score_CL=20.5851;score_E=103.683;score_B=124.247;score_UC=20.5851]
2	151460021	151460022	3	13.1801	+	[score_CL=13.1801;score_E=109.761;score_B=119.767;score_UC=13.1801]
2	151460022	151460023	3	1.32013	+	[score_CL=1.32013;score_E=105.263;score_B=91.8848;score_UC=1.32013]
2	151460147	151460148	3	1.78442	+	[score_CL=1.78442;score_E=46.2185;score_B=35.5903;score_UC=1.78442]
2	151460148	151460149	3	8.66445	+	[score_CL=8.66445;score_E=38.0448;score_B=42.4866;score_UC=8.66445]
2	151460175	151460176	3	5.87475	+	[score_CL=5.87475;score_E=42.2603;score_B=38.2367;score_UC=5.87475]
2	151460176	151460177	3	5.3336	+	[score_CL=5.3336;score_E=55.5253;score_B=44.8113;score_UC=5.3336]
2	151460177	151460178	3	11.7972	+	[score_CL=11.7972;score_E=46.2454;score_B=50.2037;score_UC=11.7972]
2	151460178	151460179	3	4.26238	+	[score_CL=4.26238;score_E=49.7846;score_B=42.0154;score_UC=4.26238]
2	151460327	151460328	3	4.2923	+	[score_CL=4.2923;score_E=99.5608;score_B=91.8766;score_UC=4.2923]
2	151460328	151460329	3	16.6521	+	[score_CL=16.6521;score_E=106.472;score_B=122.325;score_UC=16.6521]
2	151460329	151460330	3	24.0247	+	[score_CL=24.0247;score_E=104.8;score_B=128.754;score_UC=24.0247]
2	151460330	151460331	3	6.48669	+	[score_CL=6.48669;score_E=105.405;score_B=103.015;score_UC=6.48669]
2	151460331	151460332	3	4.31072	+	[score_CL=4.31072;score_E=91.6275;score_B=81.9925;score_UC=4.31072]
2	151460332	151460333	3	1.7885	+	[score_CL=1.7885;score_E=93.3357;score_B=77.1865;score_UC=1.7885]
2	151460333	151460334	3	1.81929	+	[score_CL=1.81929;score_E=102.892;score_B=86.9004;score_UC=1.81929]
2	151460334	151460335	3	14.0379	+	[score_CL=14.0379;score_E=89.4647;score_B=99.7696;score_UC=14.0379]
2	151460335	151460336	3	5.69289	+	[score_CL=5.69289;score_E=104.172;score_B=93.8825;score_UC=5.69289]
2	151460336	151460337	3	7.29946	+	[score_CL=7.29946;score_E=107.994;score_B=105.235;score_UC=7.29946]
2	151460337	151460338	3	24.2537	+	[score_CL=24.2537;score_E=109.465;score_B=133.719;score_UC=24.2537]
2	151460338	151460339	3	40.7555	+	[score_CL=40.7555;score_E=121.295;score_B=162.051;score_UC=40.7555]
2	151460339	151460340	3	28.6436	+	[score_CL=28.6436;score_E=121.025;score_B=149.668;score_UC=28.6436]
2	151460340	151460341	3	22.1771	+	[score_CL=22.1771;score_E=109.331;score_B=131.508;score_UC=22.1771]
2	151460341	151460342	3	8.77329	+	[score_CL=8.77329;score_E=100.372;score_B=104.583;score_UC=8.77329]
2	151460383	151460384	3	0.0152931	+	[score_CL=0.0152931;score_E=61.9565;score_B=51.6641;score_UC=0.0152931]
2	151511099	151511100	3	1.37199	+	[score_CL=1.37199;score_E=40.4499;score_B=32.4372;score_UC=1.37199]
2	151511148	151511149	3	1.25864	+	[score_CL=1.25864;score_E=75.5971;score_B=61.7747;score_UC=1.25864]
2	151511149	151511150	3	8.11192	+	[score_CL=8.11192;score_E=73.8125;score_B=72.2255;score_UC=8.11192]
2	151511150	151511151	3	8.41034	+	[score_CL=8.41034;score_E=84.5686;score_B=79.6788;score_UC=8.41034]
2	151511151	151511152	3	12.0422	+	[score_CL=12.0422;score_E=73.2961;score_B=80.9782;score_UC=12.0422]
2	151511163	151511164	3	1.56287	+	[score_CL=1.56287;score_E=81.9025;score_B=68.8584;score_UC=1.56287]
2	151511164	151511165	3	7.82399	+	[score_CL=7.82399;score_E=76.3318;score_B=75.7241;score_UC=7.82399]
2	151511165	151511166	3	3.70174	+	[score_CL=3.70174;score_E=80.9339;score_B=72.0134;score_UC=3.70174]
2	151511172	151511173	3	3.72374	+	[score_CL=3.72374;score_E=77.4812;score_B=70.7089;score_UC=3.72374]
2	151511173	151511174	3	2.49022	+	[score_CL=2.49022;score_E=101.032;score_B=85.9743;score_UC=2.49022]
2	151511174	151511175	3	18.639	+	[score_CL=18.639;score_E=97.9542;score_B=116.592;score_UC=18.639]
2	151511175	151511176	3	27.8317	+	[score_CL=27.8317;score_E=113.945;score_B=141.777;score_UC=27.8317]
2	151511176	151511177	3	37.6147	+	[score_CL=37.6147;score_E=97.6155;score_B=135.23;score_UC=37.6147]
2	151511177	151511178	3	2.7492	+	[score_CL=2.7492;score_E=96.3062;score_B=99.1156;score_UC=2.7492]
2	151511178	151511179	3	0.595555	+	[score_CL=0.595555;score_E=103.808;score_B=99.5362;score_UC=0.595555]
2	151511179	151511180	3	31.8307	+	[score_CL=31.8307;score_E=98.1357;score_B=129.966;score_UC=31.8307]
2	151511180	151511181	3	24.418	+	[score_CL=24.418;score_E=96.1441;score_B=120.562;score_UC=24.418]
2	151511195	151511196	3	0.603978	+	[score_CL=0.603978;score_E=82.6008;score_B=71.3143;score_UC=0.603978]
2	151511196	151511197	3	0.280937	+	[score_CL=0.280937;score_E=84.8085;score_B=71.1536;score_UC=0.280937]
2	151559588	151559589	3	3.53064	+	[score_CL=3.53064;score_E=32.3005;score_B=26.3263;score_UC=3.53064]
2	151559589	151559590	3	3.53064	+	[score_CL=3.53064;score_E=32.2995;score_B=26.3593;score_UC=3.53064]
2	151559591	151559592	3	10.8525	+	[score_CL=10.8525;score_E=33.8869;score_B=44.733;score_UC=10.8525]
2	151559592	151559593	3	14.9986	+	[score_CL=14.9986;score_E=33.8836;score_B=48.878;score_UC=14.9986]
2	151560668	151560669	3	21.3229	+	[score_CL=21.3229;score_E=75.9251;score_B=97.2353;score_UC=21.3229]
2	151560669	151560670	3	11.1058	+	[score_CL=11.1058;score_E=89.9692;score_B=93.056;score_UC=11.1058]
2	151560670	151560671	3	6.0188	+	[score_CL=6.0188;score_E=76.9976;score_B=72.6778;score_UC=6.0188]
2	151560678	151560679	3	0.415806	+	[score_CL=0.415806;score_E=70.3914;score_B=60.7788;score_UC=0.415806]
2	151560700	151560701	3	9.74306	+	[score_CL=9.74306;score_E=103.247;score_B=109.508;score_UC=9.74306]
2	151560701	151560702	3	23.635	+	[score_CL=23.635;score_E=101.319;score_B=124.818;score_UC=23.635]
2	151560702	151560703	3	8.31251	+	[score_CL=8.31251;score_E=106.972;score_B=107.917;score_UC=8.31251]
2	151560703	151560704	3	3.97976	+	[score_CL=3.97976;score_E=107.782;score_B=93.9976;score_UC=3.97976]
2	151560704	151560705	3	11.9934	+	[score_CL=11.9934;score_E=91.5999;score_B=98.0223;score_UC=11.9934]
2	151560705	151560706	3	2.84219	+	[score_CL=2.84219;score_E=99.7816;score_B=89.1244;score_UC=2.84219]
2	151560725	151560726	3	23.0507	+	[score_CL=23.0507;score_E=112.752;score_B=135.803;score_UC=23.0507]
2	151560726	151560727	3	32.6104	+	[score_CL=32.6104;score_E=127.298;score_B=159.909;score_UC=32.6104]
2	151560727	151560728	3	15.6534	+	[score_CL=15.6534;score_E=120.137;score_B=135.79;score_UC=15.6534]
2	151560728	151560729	3	8.25493	+	[score_CL=8.25493;score_E=108.533;score_B=108.71;score_UC=8.25493]
2	151560745	151560746	3	4.02272	+	[score_CL=4.02272;score_E=110.093;score_B=101.751;score_UC=4.02272]
2	151560746	151560747	3	14.698	+	[score_CL=14.698;score_E=97.7048;score_B=111.674;score_UC=14.698]
2	151560761	151560762	3	18.3097	+	[score_CL=18.3097;score_E=100.338;score_B=118.506;score_UC=18.3097]
2	151560762	151560763	3	9.94328	+	[score_CL=9.94328;score_E=107.954;score_B=111.815;score_UC=9.94328]
2	151560768	151560769	3	0.52775	+	[score_CL=0.52775;score_E=87.65;score_B=78.1994;score_UC=0.52775]
2	151560825	151560826	3	0.927114	+	[score_CL=0.927114;score_E=62.8546;score_B=51.7603;score_UC=0.927114]
2	151560826	151560827	3	0.670799	+	[score_CL=0.670799;score_E=64.2276;score_B=51.2157;score_UC=0.670799]
2	151560905	151560906	3	3.21097	+	[score_CL=3.21097;score_E=80.7659;score_B=70.6274;score_UC=3.21097]
2	151560906	151560907	3	14.5249	+	[score_CL=14.5249;score_E=87.3754;score_B=98.3185;score_UC=14.5249]
2	151560907	151560908	3	21.6781	+	[score_CL=21.6781;score_E=78.5289;score_B=100.202;score_UC=21.6781]
2	151560914	151560915	3	3.15428	+	[score_CL=3.15428;score_E=66.1736;score_B=60.2523;score_UC=3.15428]
2	151560915	151560916	3	0.880592	+	[score_CL=0.880592;score_E=72.2252;score_B=58.0777;score_UC=0.880592]
2	151560918	151560919	3	1.10452	+	[score_CL=1.10452;score_E=81.8485;score_B=67.9249;score_UC=1.10452]
2	151560919	151560920	3	12.5556	+	[score_CL=12.5556;score_E=80.2165;score_B=87.5839;score_UC=12.5556]
2	151560920	151560921	3	13.5487	+	[score_CL=13.5487;score_E=77.9084;score_B=88.5819;score_UC=13.5487]
2	151560923	151560924	3	5.82131	+	[score_CL=5.82131;score_E=70.0511;score_B=66.5612;score_UC=5.82131]
2	151560924	151560925	3	4.33936	+	[score_CL=4.33936;score_E=73.9519;score_B=65.1386;score_UC=4.33936]
2	151560925	151560926	3	0.977824	+	[score_CL=0.977824;score_E=74.0443;score_B=60.004;score_UC=0.977824]
2	151561011	151561012	3	6.97558	+	[score_CL=6.97558;score_E=65.1911;score_B=68.1595;score_UC=6.97558]
2	151561051	151561052	3	0.311095	+	[score_CL=0.311095;score_E=75.9556;score_B=62.7489;score_UC=0.311095]
2	151561052	151561053	3	0.477585	+	[score_CL=0.477585;score_E=84.3869;score_B=67.1293;score_UC=0.477585]
2	151561053	151561054	3	5.03863	+	[score_CL=5.03863;score_E=79.9493;score_B=73.0343;score_UC=5.03863]
2	151561054	151561055	3	5.64555	+	[score_CL=5.64555;score_E=78.1016;score_B=73.7443;score_UC=5.64555]
2	151561057	151561058	3	0.301655	+	[score_CL=0.301655;score_E=80.752;score_B=65.6407;score_UC=0.301655]
2	151561058	151561059	3	3.21209	+	[score_CL=3.21209;score_E=85.9667;score_B=75.1659;score_UC=3.21209]
2	151561059	151561060	3	9.67245	+	[score_CL=9.67245;score_E=96.1558;score_B=96.5678;score_UC=9.67245]
2	151561060	151561061	3	20.2626	+	[score_CL=20.2626;score_E=101.855;score_B=120.594;score_UC=20.2626]
2	151561061	151561062	3	19.1206	+	[score_CL=19.1206;score_E=96.9984;score_B=115.31;score_UC=19.1206]
2	151561062	151561063	3	4.71438	+	[score_CL=4.71438;score_E=94.8101;score_B=86.7612;score_UC=4.71438]
2	151561063	151561064	3	2.29277	+	[score_CL=2.29277;score_E=81.1856;score_B=69.6011;score_UC=2.29277]
2	151561392	151561393	3	4.23434	+	[score_CL=4.23434;score_E=44.4904;score_B=37.4833;score_UC=4.23434]
2	151561393	151561394	3	4.21736	+	[score_CL=4.21736;score_E=44.5102;score_B=37.4035;score_UC=4.21736]
2	151561533	151561534	3	3.8888	+	[score_CL=3.8888;score_E=147.679;score_B=139.065;score_UC=3.8888]
2	151561534	151561535	3	15.6452	+	[score_CL=15.6452;score_E=143.241;score_B=154.544;score_UC=15.6452]
2	151561535	151561536	3	7.64627	+	[score_CL=7.64627;score_E=148.8;score_B=147.76;score_UC=7.64627]
2	151561557	151561558	3	1.31337	+	[score_CL=1.31337;score_E=179.229;score_B=165.765;score_UC=1.31337]
2	151561558	151561559	3	13.2509	+	[score_CL=13.2509;score_E=175.614;score_B=184.214;score_UC=13.2509]
2	151561559	151561560	3	10.753	+	[score_CL=10.753;score_E=184.381;score_B=184.367;score_UC=10.753]
2	151561560	151561561	3	6.65676	+	[score_CL=6.65676;score_E=196.773;score_B=189.523;score_UC=6.65676]
2	151561561	151561562	3	21.1193	+	[score_CL=21.1193;score_E=193.545;score_B=214.293;score_UC=21.1193]
2	151561562	151561563	3	21.3706	+	[score_CL=21.3706;score_E=201.773;score_B=222.966;score_UC=21.3706]
2	151561563	151561564	3	14.8766	+	[score_CL=14.8766;score_E=201.821;score_B=212.05;score_UC=14.8766]
2	151561564	151561565	3	13.8185	+	[score_CL=13.8185;score_E=203.506;score_B=209.558;score_UC=13.8185]
2	151561565	151561566	3	18.8753	+	[score_CL=18.8753;score_E=200.182;score_B=216.115;score_UC=18.8753]
2	151561566	151561567	3	15.4027	+	[score_CL=15.4027;score_E=210.817;score_B=224.111;score_UC=15.4027]
2	151561567	151561568	3	24.3592	+	[score_CL=24.3592;score_E=204.204;score_B=228.492;score_UC=24.3592]
2	151561568	151561569	3	15.8785	+	[score_CL=15.8785;score_E=193.671;score_B=209.534;score_UC=15.8785]
2	151561573	151561574	3	3.61866	+	[score_CL=3.61866;score_E=193.584;score_B=184.491;score_UC=3.61866]
2	151561574	151561575	3	13.4121	+	[score_CL=13.4121;score_E=197.836;score_B=204.809;score_UC=13.4121]
2	151561575	151561576	3	15.1562	+	[score_CL=15.1562;score_E=201.636;score_B=210.223;score_UC=15.1562]
2	151561576	151561577	3	8.43776	+	[score_CL=8.43776;score_E=201.256;score_B=196.992;score_UC=8.43776]
2	151561577	151561578	3	5.53332	+	[score_CL=5.53332;score_E=192.123;score_B=185.006;score_UC=5.53332]
2	151561578	151561579	3	1.68468	+	[score_CL=1.68468;score_E=190.939;score_B=178.14;score_UC=1.68468]
2	151561584	151561585	3	38.9391	+	[score_CL=38.9391;score_E=205.534;score_B=244.473;score_UC=38.9391]
2	151561585	151561586	3	38.3293	+	[score_CL=38.3293;score_E=218.953;score_B=257.282;score_UC=38.3293]
2	151561586	151561587	3	14.3242	+	[score_CL=14.3242;score_E=205.082;score_B=219.406;score_UC=14.3242]
2	151561593	151561594	3	0.142926	+	[score_CL=0.142926;score_E=190.541;score_B=177.185;score_UC=0.142926]
2	151561594	151561595	3	0.265	+	[score_CL=0.265;score_E=207.507;score_B=189.933;score_UC=0.265]
2	151561595	151561596	3	13.4347	+	[score_CL=13.4347;score_E=208.477;score_B=221.911;score_UC=13.4347]
2	151561596	151561597	3	49.6938	+	[score_CL=49.6938;score_E=204.716;score_B=254.41;score_UC=49.6938]
2	151561597	151561598	3	4.21966	+	[score_CL=4.21966;score_E=206.174;score_B=210.409;score_UC=4.21966]
2	152094328	152094329	3	1.04798	+	[score_CL=1.04798;score_E=42.1436;score_B=32.7271;score_UC=1.04798]
2	152094332	152094333	3	4.00694	+	[score_CL=4.00694;score_E=53.1578;score_B=44.83;score_UC=4.00694]
2	152094333	152094334	3	9.7314	+	[score_CL=9.7314;score_E=60.8053;score_B=60.1026;score_UC=9.7314]
2	152094334	152094335	3	14.8079	+	[score_CL=14.8079;score_E=56.9978;score_B=65.6713;score_UC=14.8079]
2	152094335	152094336	3	5.15962	+	[score_CL=5.15962;score_E=67.8784;score_B=56.4675;score_UC=5.15962]
2	152094336	152094337	3	9.22137	+	[score_CL=9.22137;score_E=47.5579;score_B=50.4519;score_UC=9.22137]
2	152094416	152094417	3	3.58486	+	[score_CL=3.58486;score_E=82.5004;score_B=74.6405;score_UC=3.58486]
2	152094417	152094418	3	19.5635	+	[score_CL=19.5635;score_E=81.16;score_B=99.8928;score_UC=19.5635]
2	152094418	152094419	3	14.9217	+	[score_CL=14.9217;score_E=88.9576;score_B=98.0401;score_UC=14.9217]
2	152094419	152094420	3	7.30707	+	[score_CL=7.30707;score_E=80.0387;score_B=76.6272;score_UC=7.30707]
2	152094420	152094421	3	1.49407	+	[score_CL=1.49407;score_E=74.6618;score_B=61.4937;score_UC=1.49407]
2	152094429	152094430	3	5.4158	+	[score_CL=5.4158;score_E=72.4997;score_B=67.1144;score_UC=5.4158]
2	152094430	152094431	3	5.19185	+	[score_CL=5.19185;score_E=72.7204;score_B=67.1767;score_UC=5.19185]
2	152094441	152094442	3	5.28561	+	[score_CL=5.28561;score_E=75.3684;score_B=70.0777;score_UC=5.28561]
2	152094442	152094443	3	5.32352	+	[score_CL=5.32352;score_E=75.5255;score_B=70.337;score_UC=5.32352]
2	152094523	152094524	3	7.64084	+	[score_CL=7.64084;score_E=67.6642;score_B=71.9298;score_UC=7.64084]
2	152094526	152094527	3	0.832068	+	[score_CL=0.832068;score_E=76.1964;score_B=61.845;score_UC=0.832068]
2	152094527	152094528	3	5.20937	+	[score_CL=5.20937;score_E=67.9304;score_B=65.9168;score_UC=5.20937]
2	152109704	152109705	3	1.86887	+	[score_CL=1.86887;score_E=21.7112;score_B=17.7789;score_UC=1.86887]
2	152109705	152109706	3	1.28585	+	[score_CL=1.28585;score_E=21.6873;score_B=16.3646;score_UC=1.28585]
2	152109706	152109707	3	1.5837	+	[score_CL=1.5837;score_E=21.3243;score_B=15.3613;score_UC=1.5837]
2	152110142	152110143	3	12.9294	+	[score_CL=12.9294;score_E=34.323;score_B=46.4638;score_UC=12.9294]
2	152110143	152110144	3	6.87782	+	[score_CL=6.87782;score_E=34.4269;score_B=40.4487;score_UC=6.87782]
2	152110286	152110287	3	2.82487	+	[score_CL=2.82487;score_E=18.8946;score_B=21.623;score_UC=2.82487]
2	152110287	152110288	3	9.23892	+	[score_CL=9.23892;score_E=18.8859;score_B=28.0463;score_UC=9.23892]
2	152110288	152110289	3	2.76054	+	[score_CL=2.76054;score_E=18.9038;score_B=21.5964;score_UC=2.76054]
2	152110378	152110379	3	11.5292	+	[score_CL=11.5292;score_E=24.9885;score_B=36.4828;score_UC=11.5292]
2	152110451	152110452	3	1.43201	+	[score_CL=1.43201;score_E=33.5303;score_B=23.807;score_UC=1.43201]
2	152110452	152110453	3	3.07873	+	[score_CL=3.07873;score_E=30.9739;score_B=25.3824;score_UC=3.07873]
2	152246040	152246041	3	2.25552	+	[score_CL=2.25552;score_E=36.7621;score_B=28.1413;score_UC=2.25552]
2	152246041	152246042	3	5.60205	+	[score_CL=5.60205;score_E=33.1608;score_B=31.5421;score_UC=5.60205]
2	152277553	152277554	3	4.77574	+	[score_CL=4.77574;score_E=58.7407;score_B=51.3164;score_UC=4.77574]
2	152277554	152277555	3	15.6229	+	[score_CL=15.6229;score_E=52.7808;score_B=63.5967;score_UC=15.6229]
2	152277555	152277556	3	6.45175	+	[score_CL=6.45175;score_E=75.9869;score_B=67.3093;score_UC=6.45175]
2	152277556	152277557	3	18.3138	+	[score_CL=18.3138;score_E=55.659;score_B=70.8851;score_UC=18.3138]
2	152277557	152277558	3	7.47193	+	[score_CL=7.47193;score_E=69.7703;score_B=63.3389;score_UC=7.47193]
2	152277558	152277559	3	9.78735	+	[score_CL=9.78735;score_E=53.2577;score_B=52.9042;score_UC=9.78735]
2	152277559	152277560	3	3.8512	+	[score_CL=3.8512;score_E=57.6198;score_B=45.094;score_UC=3.8512]
2	152277560	152277561	3	3.40731	+	[score_CL=3.40731;score_E=47.4211;score_B=38.6128;score_UC=3.40731]
2	152277562	152277563	3	5.37779	+	[score_CL=5.37779;score_E=47.5264;score_B=42.639;score_UC=5.37779]
2	152277563	152277564	3	4.95226	+	[score_CL=4.95226;score_E=63.614;score_B=52.1641;score_UC=4.95226]
2	152277564	152277565	3	14.3695	+	[score_CL=14.3695;score_E=53.3609;score_B=61.6564;score_UC=14.3695]
2	152277565	152277566	3	6.14035	+	[score_CL=6.14035;score_E=57.046;score_B=52.9792;score_UC=6.14035]
2	152277567	152277568	3	12.2153	+	[score_CL=12.2153;score_E=50.6557;score_B=58.7613;score_UC=12.2153]
2	152277568	152277569	3	8.29611	+	[score_CL=8.29611;score_E=56.893;score_B=54.9175;score_UC=8.29611]
2	152277569	152277570	3	2.14622	+	[score_CL=2.14622;score_E=56.1192;score_B=41.9611;score_UC=2.14622]
2	152277570	152277571	3	1.40976	+	[score_CL=1.40976;score_E=49.9796;score_B=35.1925;score_UC=1.40976]
2	152277571	152277572	3	0.95907	+	[score_CL=0.95907;score_E=47.1695;score_B=34.0806;score_UC=0.95907]
2	152277574	152277575	3	6.20474	+	[score_CL=6.20474;score_E=56.7028;score_B=52.8545;score_UC=6.20474]
2	152277575	152277576	3	14.0511	+	[score_CL=14.0511;score_E=48.6807;score_B=60.5604;score_UC=14.0511]
2	152277579	152277580	3	1.35188	+	[score_CL=1.35188;score_E=42.9013;score_B=34.2136;score_UC=1.35188]
2	152279193	152279194	3	4.81798	+	[score_CL=4.81798;score_E=55.2641;score_B=48.5587;score_UC=4.81798]
2	152279194	152279195	3	8.71862	+	[score_CL=8.71862;score_E=56.4031;score_B=53.6549;score_UC=8.71862]
2	152279195	152279196	3	5.64024	+	[score_CL=5.64024;score_E=58.6003;score_B=50.5866;score_UC=5.64024]
2	152279196	152279197	3	2.9263	+	[score_CL=2.9263;score_E=57.12;score_B=44.3815;score_UC=2.9263]
2	152279197	152279198	3	1.85166	+	[score_CL=1.85166;score_E=56.8971;score_B=41.1158;score_UC=1.85166]
2	152279198	152279199	3	1.9115	+	[score_CL=1.9115;score_E=58.6759;score_B=42.9299;score_UC=1.9115]
2	152279199	152279200	3	4.42466	+	[score_CL=4.42466;score_E=56.5387;score_B=47.1826;score_UC=4.42466]
2	152279200	152279201	3	5.57467	+	[score_CL=5.57467;score_E=57.1839;score_B=48.9696;score_UC=5.57467]
2	152279201	152279202	3	4.22598	+	[score_CL=4.22598;score_E=56.9972;score_B=47.6027;score_UC=4.22598]
2	152279202	152279203	3	1.45671	+	[score_CL=1.45671;score_E=57.6641;score_B=43.5236;score_UC=1.45671]
2	152279203	152279204	3	0.0412195	+	[score_CL=0.0412195;score_E=54.9779;score_B=39.8495;score_UC=0.0412195]
2	152279295	152279296	3	1.14797	+	[score_CL=1.14797;score_E=54.2588;score_B=43.0617;score_UC=1.14797]
2	152279296	152279297	3	0.75969	+	[score_CL=0.75969;score_E=55.877;score_B=42.7116;score_UC=0.75969]
2	152279359	152279360	3	3.2497	+	[score_CL=3.2497;score_E=72.0971;score_B=62.27;score_UC=3.2497]
2	152279360	152279361	3	11.6297	+	[score_CL=11.6297;score_E=61.6257;score_B=70.6762;score_UC=11.6297]
2	152279372	152279373	3	3.64535	+	[score_CL=3.64535;score_E=75.1879;score_B=66.1501;score_UC=3.64535]
2	152279373	152279374	3	13.828	+	[score_CL=13.828;score_E=83.7465;score_B=97.5745;score_UC=13.828]
2	152279374	152279375	3	37.5819	+	[score_CL=37.5819;score_E=93.9808;score_B=131.563;score_UC=37.5819]
2	152279375	152279376	3	30.8114	+	[score_CL=30.8114;score_E=91.2339;score_B=122.045;score_UC=30.8114]
2	152279376	152279377	3	12.2948	+	[score_CL=12.2948;score_E=87.9479;score_B=100.131;score_UC=12.2948]
2	152279377	152279378	3	8.92863	+	[score_CL=8.92863;score_E=78.0607;score_B=74.635;score_UC=8.92863]
2	152279378	152279379	3	5.84471	+	[score_CL=5.84471;score_E=69.3761;score_B=64.7139;score_UC=5.84471]
2	152279537	152279538	3	9.2357	+	[score_CL=9.2357;score_E=76.8791;score_B=78.9898;score_UC=9.2357]
2	152279538	152279539	3	14.4845	+	[score_CL=14.4845;score_E=78.5816;score_B=86.003;score_UC=14.4845]
2	152279539	152279540	3	6.88148	+	[score_CL=6.88148;score_E=81.5454;score_B=74.9254;score_UC=6.88148]
2	152279540	152279541	3	4.24777	+	[score_CL=4.24777;score_E=85.2802;score_B=72.0742;score_UC=4.24777]
2	152279541	152279542	3	12.9691	+	[score_CL=12.9691;score_E=87.4849;score_B=97.4781;score_UC=12.9691]
2	152279542	152279543	3	24.9701	+	[score_CL=24.9701;score_E=90.383;score_B=115.313;score_UC=24.9701]
2	152279543	152279544	3	14.6272	+	[score_CL=14.6272;score_E=100.704;score_B=113.84;score_UC=14.6272]
2	152279544	152279545	3	18.7773	+	[score_CL=18.7773;score_E=92.182;score_B=107.926;score_UC=18.7773]
2	152279545	152279546	3	14.6272	+	[score_CL=14.6272;score_E=100.071;score_B=108.235;score_UC=14.6272]
2	152279546	152279547	3	18.9678	+	[score_CL=18.9678;score_E=88.9776;score_B=105.093;score_UC=18.9678]
2	152279547	152279548	3	11.2816	+	[score_CL=11.2816;score_E=81.5406;score_B=88.3043;score_UC=11.2816]
2	152279571	152279572	3	13.6942	+	[score_CL=13.6942;score_E=84.2534;score_B=97.9475;score_UC=13.6942]
2	152279572	152279573	3	46.1767	+	[score_CL=46.1767;score_E=88.8236;score_B=135;score_UC=46.1767]
2	152279573	152279574	3	11.4201	+	[score_CL=11.4201;score_E=82.9201;score_B=94.3402;score_UC=11.4201]
2	152279578	152279579	3	6.93019	+	[score_CL=6.93019;score_E=66.7484;score_B=66.5387;score_UC=6.93019]
2	152279579	152279580	3	3.15878	+	[score_CL=3.15878;score_E=72.7071;score_B=62.7255;score_UC=3.15878]
2	152279760	152279761	3	1.12283	+	[score_CL=1.12283;score_E=119.185;score_B=107.476;score_UC=1.12283]
2	152279761	152279762	3	1.14072	+	[score_CL=1.14072;score_E=119.847;score_B=108.276;score_UC=1.14072]
2	152279789	152279790	3	0.87846	+	[score_CL=0.87846;score_E=139.38;score_B=125.728;score_UC=0.87846]
2	152279790	152279791	3	1.80768	+	[score_CL=1.80768;score_E=136.512;score_B=126.991;score_UC=1.80768]
2	152279792	152279793	3	6.19846	+	[score_CL=6.19846;score_E=145.195;score_B=140.713;score_UC=6.19846]
2	152279793	152279794	3	9.56976	+	[score_CL=9.56976;score_E=141.178;score_B=144.322;score_UC=9.56976]
2	152279800	152279801	3	3.53046	+	[score_CL=3.53046;score_E=143.75;score_B=134.523;score_UC=3.53046]
2	152279801	152279802	3	6.02469	+	[score_CL=6.02469;score_E=139.755;score_B=136.996;score_UC=6.02469]
2	152279806	152279807	3	1.11737	+	[score_CL=1.11737;score_E=137.093;score_B=126.692;score_UC=1.11737]
2	152279807	152279808	3	0.653216	+	[score_CL=0.653216;score_E=142.003;score_B=126.044;score_UC=0.653216]
2	152279808	152279809	3	0.509747	+	[score_CL=0.509747;score_E=141.485;score_B=125.384;score_UC=0.509747]
2	152279809	152279810	3	0.583615	+	[score_CL=0.583615;score_E=137.107;score_B=125.006;score_UC=0.583615]
2	152279932	152279933	3	0.976751	+	[score_CL=0.976751;score_E=112.278;score_B=98.1895;score_UC=0.976751]
2	152279933	152279934	3	9.37838	+	[score_CL=9.37838;score_E=110.325;score_B=111.447;score_UC=9.37838]
2	152279934	152279935	3	9.80995	+	[score_CL=9.80995;score_E=109.02;score_B=112.295;score_UC=9.80995]
2	152279983	152279984	3	0.35906	+	[score_CL=0.35906;score_E=114.462;score_B=99.3777;score_UC=0.35906]
2	152279984	152279985	3	4.3739	+	[score_CL=4.3739;score_E=108.621;score_B=103.14;score_UC=4.3739]
2	152279985	152279986	3	2.21636	+	[score_CL=2.21636;score_E=112.367;score_B=100.669;score_UC=2.21636]
2	152279998	152279999	3	4.27163	+	[score_CL=4.27163;score_E=112.133;score_B=104.329;score_UC=4.27163]
2	152279999	152280000	3	10.2952	+	[score_CL=10.2952;score_E=111.144;score_B=111.586;score_UC=10.2952]
2	152280000	152280001	3	6.78127	+	[score_CL=6.78127;score_E=110.263;score_B=107.427;score_UC=6.78127]
2	152280002	152280003	3	0.312998	+	[score_CL=0.312998;score_E=100.063;score_B=89.199;score_UC=0.312998]
2	152280052	152280053	3	9.71921	+	[score_CL=9.71921;score_E=103.685;score_B=110.804;score_UC=9.71921]
2	152280053	152280054	3	24.612	+	[score_CL=24.612;score_E=95.4264;score_B=120.034;score_UC=24.612]
2	152280054	152280055	3	2.76264	+	[score_CL=2.76264;score_E=103.386;score_B=99.0938;score_UC=2.76264]
2	152280055	152280056	3	1.08517	+	[score_CL=1.08517;score_E=88.9015;score_B=75.2616;score_UC=1.08517]
2	152280059	152280060	3	13.3958	+	[score_CL=13.3958;score_E=101.597;score_B=114.993;score_UC=13.3958]
2	152280060	152280061	3	72.2549	+	[score_CL=72.2549;score_E=114.683;score_B=186.938;score_UC=72.2549]
2	152280061	152280062	3	86.0705	+	[score_CL=86.0705;score_E=119.398;score_B=205.468;score_UC=86.0705]
2	152280062	152280063	3	20.3054	+	[score_CL=20.3054;score_E=105.633;score_B=125.938;score_UC=20.3054]
2	152280063	152280064	3	6.25765	+	[score_CL=6.25765;score_E=101.53;score_B=96.7118;score_UC=6.25765]
2	152280064	152280065	3	2.58481	+	[score_CL=2.58481;score_E=91.4459;score_B=77.5483;score_UC=2.58481]
2	152280065	152280066	3	2.01515	+	[score_CL=2.01515;score_E=89.7413;score_B=73.654;score_UC=2.01515]
2	152280066	152280067	3	2.65787	+	[score_CL=2.65787;score_E=99.0147;score_B=85.3376;score_UC=2.65787]
2	152280067	152280068	3	14.612	+	[score_CL=14.612;score_E=91.5846;score_B=101.778;score_UC=14.612]
2	152280068	152280069	3	10.2892	+	[score_CL=10.2892;score_E=92.8636;score_B=97.0812;score_UC=10.2892]
2	152280227	152280228	3	30.4155	+	[score_CL=30.4155;score_E=66.6683;score_B=97.0839;score_UC=30.4155]
2	152280228	152280229	3	9.69524	+	[score_CL=9.69524;score_E=76.2145;score_B=85.8992;score_UC=9.69524]
2	152280333	152280334	3	0.141992	+	[score_CL=0.141992;score_E=74.5532;score_B=63.8624;score_UC=0.141992]
2	152280349	152280350	3	1.78668	+	[score_CL=1.78668;score_E=95.656;score_B=83.0983;score_UC=1.78668]
2	152280350	152280351	3	16.9663	+	[score_CL=16.9663;score_E=77.6185;score_B=94.5608;score_UC=16.9663]
2	152280443	152280444	3	0.0342621	+	[score_CL=0.0342621;score_E=72.6322;score_B=57.0159;score_UC=0.0342621]
2	152280444	152280445	3	7.37369	+	[score_CL=7.37369;score_E=81.6092;score_B=82.4819;score_UC=7.37369]
2	152280445	152280446	3	23.5433	+	[score_CL=23.5433;score_E=78.2216;score_B=101.626;score_UC=23.5433]
2	152280446	152280447	3	10.5607	+	[score_CL=10.5607;score_E=79.5338;score_B=88.2848;score_UC=10.5607]
2	152280448	152280449	3	1.0645	+	[score_CL=1.0645;score_E=68.5422;score_B=54.4203;score_UC=1.0645]
2	152280449	152280450	3	4.38689	+	[score_CL=4.38689;score_E=61.1592;score_B=57.611;score_UC=4.38689]
2	152280460	152280461	3	43.2568	+	[score_CL=43.2568;score_E=79.0647;score_B=122.321;score_UC=43.2568]
2	152280461	152280462	3	23.4841	+	[score_CL=23.4841;score_E=86.1623;score_B=109.646;score_UC=23.4841]
2	152280462	152280463	3	8.6852	+	[score_CL=8.6852;score_E=78.6567;score_B=82.6659;score_UC=8.6852]
2	152280463	152280464	3	0.999233	+	[score_CL=0.999233;score_E=70.8105;score_B=56.7616;score_UC=0.999233]
2	152280580	152280581	3	4.06097	+	[score_CL=4.06097;score_E=101.252;score_B=93.0303;score_UC=4.06097]
2	152280581	152280582	3	10.6467	+	[score_CL=10.6467;score_E=93.8811;score_B=100.359;score_UC=10.6467]
2	152280675	152280676	3	4.06351	+	[score_CL=4.06351;score_E=189.977;score_B=193.929;score_UC=4.06351]
2	152280676	152280677	3	33.2417	+	[score_CL=33.2417;score_E=173.977;score_B=207.219;score_UC=33.2417]
2	152280678	152280679	3	20.1478	+	[score_CL=20.1478;score_E=191.153;score_B=211.301;score_UC=20.1478]
2	152280679	152280680	3	32.4297	+	[score_CL=32.4297;score_E=189.815;score_B=222.245;score_UC=32.4297]
2	152280724	152280725	3	4.79364	+	[score_CL=4.79364;score_E=179.527;score_B=172.921;score_UC=4.79364]
2	152280725	152280726	3	17.7384	+	[score_CL=17.7384;score_E=180.375;score_B=195.074;score_UC=17.7384]
2	152280726	152280727	3	15.2736	+	[score_CL=15.2736;score_E=197.564;score_B=208.331;score_UC=15.2736]
2	152280727	152280728	3	22.1427	+	[score_CL=22.1427;score_E=187.551;score_B=209.177;score_UC=22.1427]
2	152280728	152280729	3	13.2306	+	[score_CL=13.2306;score_E=177.612;score_B=190.066;score_UC=13.2306]
2	152280739	152280740	3	11.6294	+	[score_CL=11.6294;score_E=171.424;score_B=178.574;score_UC=11.6294]
2	152280740	152280741	3	20.2505	+	[score_CL=20.2505;score_E=175.984;score_B=194.517;score_UC=20.2505]
2	152280741	152280742	3	13.5504	+	[score_CL=13.5504;score_E=189.619;score_B=203.169;score_UC=13.5504]
2	152280742	152280743	3	35.2495	+	[score_CL=35.2495;score_E=169.848;score_B=205.097;score_UC=35.2495]
2	152280743	152280744	3	6.74021	+	[score_CL=6.74021;score_E=168.367;score_B=175.107;score_UC=6.74021]
2	152280804	152280805	3	21.6914	+	[score_CL=21.6914;score_E=134.687;score_B=156.377;score_UC=21.6914]
2	152280805	152280806	3	4.48725	+	[score_CL=4.48725;score_E=149.435;score_B=145.797;score_UC=4.48725]
2	152280811	152280812	3	5.21848	+	[score_CL=5.21848;score_E=130.761;score_B=130.245;score_UC=5.21848]
2	152280914	152280915	3	23.8095	+	[score_CL=23.8095;score_E=266.465;score_B=290.274;score_UC=23.8095]
2	152280915	152280916	3	46.5136	+	[score_CL=46.5136;score_E=287.774;score_B=334.287;score_UC=46.5136]
2	152280916	152280917	3	39.6988	+	[score_CL=39.6988;score_E=289.877;score_B=329.576;score_UC=39.6988]
2	152280917	152280918	3	31.4196	+	[score_CL=31.4196;score_E=278.524;score_B=309.944;score_UC=31.4196]
2	152280918	152280919	3	7.08086	+	[score_CL=7.08086;score_E=291.698;score_B=296.453;score_UC=7.08086]
2	152280919	152280920	3	18.1038	+	[score_CL=18.1038;score_E=263.454;score_B=281.42;score_UC=18.1038]
2	152280927	152280928	3	4.10054	+	[score_CL=4.10054;score_E=284.782;score_B=276.637;score_UC=4.10054]
2	152280928	152280929	3	10.7683	+	[score_CL=10.7683;score_E=278.532;score_B=285.221;score_UC=10.7683]
2	152280932	152280933	3	1.31094	+	[score_CL=1.31094;score_E=281.938;score_B=273.832;score_UC=1.31094]
2	152280940	152280941	3	35.5648	+	[score_CL=35.5648;score_E=316.027;score_B=351.592;score_UC=35.5648]
2	152280941	152280942	3	39.3431	+	[score_CL=39.3431;score_E=336.79;score_B=376.133;score_UC=39.3431]
2	152280942	152280943	3	41.1661	+	[score_CL=41.1661;score_E=338.292;score_B=379.458;score_UC=41.1661]
2	152280943	152280944	3	79.5916	+	[score_CL=79.5916;score_E=339.775;score_B=419.367;score_UC=79.5916]
2	152280944	152280945	3	63.6142	+	[score_CL=63.6142;score_E=320.671;score_B=384.286;score_UC=63.6142]
2	152280955	152280956	3	13.0673	+	[score_CL=13.0673;score_E=326.21;score_B=335.946;score_UC=13.0673]
2	152280956	152280957	3	12.2726	+	[score_CL=12.2726;score_E=347.173;score_B=350.321;score_UC=12.2726]
2	152280957	152280958	3	19.7318	+	[score_CL=19.7318;score_E=328.015;score_B=347.704;score_UC=19.7318]
2	152281481	152281482	3	2.09554	+	[score_CL=2.09554;score_E=28.6192;score_B=22.5867;score_UC=2.09554]
2	152281482	152281483	3	0.140872	+	[score_CL=0.140872;score_E=31.2792;score_B=20.7395;score_UC=0.140872]
2	152281686	152281687	3	12.4393	+	[score_CL=12.4393;score_E=70.2276;score_B=78.7255;score_UC=12.4393]
2	152281687	152281688	3	13.7164	+	[score_CL=13.7164;score_E=83.164;score_B=88.8262;score_UC=13.7164]
2	152281688	152281689	3	14.0922	+	[score_CL=14.0922;score_E=74.4911;score_B=82.5069;score_UC=14.0922]
2	152281689	152281690	3	4.00988	+	[score_CL=4.00988;score_E=74.5819;score_B=64.2599;score_UC=4.00988]
2	152281690	152281691	3	1.7914	+	[score_CL=1.7914;score_E=64.3554;score_B=51.8578;score_UC=1.7914]
2	152281733	152281734	3	0.224044	+	[score_CL=0.224044;score_E=57.7014;score_B=43.3804;score_UC=0.224044]
2	152281734	152281735	3	0.906206	+	[score_CL=0.906206;score_E=54.1625;score_B=43.7842;score_UC=0.906206]
2	152282106	152282107	3	5.1932	+	[score_CL=5.1932;score_E=12.213;score_B=17.3007;score_UC=5.1932]
2	152282107	152282108	3	8.38597	+	[score_CL=8.38597;score_E=12.2132;score_B=20.538;score_UC=8.38597]
2	152282899	152282900	3	0.412025	+	[score_CL=0.412025;score_E=37.5894;score_B=26.9775;score_UC=0.412025]
2	152282922	152282923	3	9.00789	+	[score_CL=9.00789;score_E=44.4536;score_B=45.6657;score_UC=9.00789]
2	152282923	152282924	3	6.81471	+	[score_CL=6.81471;score_E=46.0519;score_B=43.4147;score_UC=6.81471]
2	152282925	152282926	3	3.3119	+	[score_CL=3.3119;score_E=41.1456;score_B=32.7851;score_UC=3.3119]
2	152282926	152282927	3	3.22241	+	[score_CL=3.22241;score_E=43.133;score_B=32.647;score_UC=3.22241]
2	152282927	152282928	3	1.37257	+	[score_CL=1.37257;score_E=44.5404;score_B=30.3463;score_UC=1.37257]
2	152282928	152282929	3	0.0446953	+	[score_CL=0.0446953;score_E=42.3321;score_B=27.254;score_UC=0.0446953]
2	152282953	152282954	3	0.387774	+	[score_CL=0.387774;score_E=34.2254;score_B=23.6391;score_UC=0.387774]
2	152284812	152284813	3	1.27608	+	[score_CL=1.27608;score_E=51.9126;score_B=43.76;score_UC=1.27608]
2	152284815	152284816	3	7.35142	+	[score_CL=7.35142;score_E=53.216;score_B=56.9417;score_UC=7.35142]
2	152284819	152284820	3	4.20885	+	[score_CL=4.20885;score_E=56.0125;score_B=52.4133;score_UC=4.20885]
2	152284820	152284821	3	0.14341	+	[score_CL=0.14341;score_E=64.1886;score_B=48.7686;score_UC=0.14341]
2	152284847	152284848	3	4.77188	+	[score_CL=4.77188;score_E=65.5153;score_B=64.1013;score_UC=4.77188]
2	152284866	152284867	3	4.8764	+	[score_CL=4.8764;score_E=74.3381;score_B=69.6318;score_UC=4.8764]
2	152284867	152284868	3	3.27326	+	[score_CL=3.27326;score_E=77.9603;score_B=68.2357;score_UC=3.27326]
2	152284901	152284902	3	0.729098	+	[score_CL=0.729098;score_E=71.1528;score_B=62.0537;score_UC=0.729098]
2	152284921	152284922	3	2.22842	+	[score_CL=2.22842;score_E=67.5738;score_B=57.1327;score_UC=2.22842]
2	152284922	152284923	3	2.1121	+	[score_CL=2.1121;score_E=67.0393;score_B=56.4938;score_UC=2.1121]
2	152285132	152285133	3	0.143182	+	[score_CL=0.143182;score_E=40.2995;score_B=28.3942;score_UC=0.143182]
2	152285173	152285174	3	3.51107	+	[score_CL=3.51107;score_E=51.7533;score_B=44.4675;score_UC=3.51107]
2	152285174	152285175	3	2.86542	+	[score_CL=2.86542;score_E=54.0738;score_B=44.1255;score_UC=2.86542]
2	152285177	152285178	3	3.60594	+	[score_CL=3.60594;score_E=62.7588;score_B=53.6361;score_UC=3.60594]
2	152285178	152285179	3	11.363	+	[score_CL=11.363;score_E=64.4797;score_B=67.3656;score_UC=11.363]
2	152285179	152285180	3	11.0602	+	[score_CL=11.0602;score_E=69.6182;score_B=70.03;score_UC=11.0602]
2	152285180	152285181	3	8.14305	+	[score_CL=8.14305;score_E=62.0098;score_B=61.483;score_UC=8.14305]
2	152285249	152285250	3	2.78638	+	[score_CL=2.78638;score_E=66.088;score_B=56.2794;score_UC=2.78638]
2	152285250	152285251	3	3.13808	+	[score_CL=3.13808;score_E=72.9371;score_B=59.377;score_UC=3.13808]
2	152285251	152285252	3	6.11008	+	[score_CL=6.11008;score_E=69.058;score_B=62.5312;score_UC=6.11008]
2	152285252	152285253	3	5.09964	+	[score_CL=5.09964;score_E=70.8749;score_B=61.2987;score_UC=5.09964]
2	152285253	152285254	3	3.58192	+	[score_CL=3.58192;score_E=66.7926;score_B=57.8274;score_UC=3.58192]
2	152285514	152285515	3	4.98682	+	[score_CL=4.98682;score_E=47.3059;score_B=45.8749;score_UC=4.98682]
2	152285546	152285547	3	0.595632	+	[score_CL=0.595632;score_E=51.8555;score_B=42.1057;score_UC=0.595632]
2	152285572	152285573	3	0.662896	+	[score_CL=0.662896;score_E=55.1747;score_B=41.6844;score_UC=0.662896]
2	152285573	152285574	3	1.1652	+	[score_CL=1.1652;score_E=57.3833;score_B=42.5894;score_UC=1.1652]
2	152285574	152285575	3	1.7705	+	[score_CL=1.7705;score_E=58.2622;score_B=43.9594;score_UC=1.7705]
2	152285575	152285576	3	2.7477	+	[score_CL=2.7477;score_E=52.4879;score_B=44.7674;score_UC=2.7477]
2	152286545	152286546	3	1.92477	+	[score_CL=1.92477;score_E=38.6467;score_B=27.1463;score_UC=1.92477]
2	152286546	152286547	3	3.31993	+	[score_CL=3.31993;score_E=34.9877;score_B=28.5413;score_UC=3.31993]
2	152286630	152286631	3	0.0965404	+	[score_CL=0.0965404;score_E=33.0001;score_B=22.6971;score_UC=0.0965404]
2	152286631	152286632	3	3.67462	+	[score_CL=3.67462;score_E=29.5437;score_B=26.2264;score_UC=3.67462]
2	152287914	152287915	3	2.25876	+	[score_CL=2.25876;score_E=10.9069;score_B=8.50567;score_UC=2.25876]
2	152303749	152303750	3	4.98029	+	[score_CL=4.98029;score_E=33.4246;score_B=30.1806;score_UC=4.98029]
2	152303750	152303751	3	5.97906	+	[score_CL=5.97906;score_E=33.4258;score_B=31.1795;score_UC=5.97906]
2	152303751	152303752	3	1.42348	+	[score_CL=1.42348;score_E=35.864;score_B=26.0198;score_UC=1.42348]
2	152312549	152312550	3	1.08777	+	[score_CL=1.08777;score_E=74.7639;score_B=60.8222;score_UC=1.08777]
2	152312550	152312551	3	8.69526	+	[score_CL=8.69526;score_E=80.4523;score_B=80.1398;score_UC=8.69526]
2	152312551	152312552	3	16.7912	+	[score_CL=16.7912;score_E=91.5708;score_B=105.068;score_UC=16.7912]
2	152312552	152312553	3	22.0086	+	[score_CL=22.0086;score_E=79.8578;score_B=101.862;score_UC=22.0086]
2	152312557	152312558	3	1.83697	+	[score_CL=1.83697;score_E=64.0975;score_B=56.9683;score_UC=1.83697]
2	152312559	152312560	3	2.02747	+	[score_CL=2.02747;score_E=64.8298;score_B=57.7683;score_UC=2.02747]
2	152312607	152312608	3	10.5355	+	[score_CL=10.5355;score_E=70.2332;score_B=75.5549;score_UC=10.5355]
2	152312608	152312609	3	5.55205	+	[score_CL=5.55205;score_E=78.2239;score_B=70.4644;score_UC=5.55205]
2	152312609	152312610	3	2.43366	+	[score_CL=2.43366;score_E=74.2874;score_B=61.4465;score_UC=2.43366]
2	152312610	152312611	3	0.914627	+	[score_CL=0.914627;score_E=70.6908;score_B=56.6652;score_UC=0.914627]
2	152312630	152312631	3	4.30737	+	[score_CL=4.30737;score_E=60.2265;score_B=57.5776;score_UC=4.30737]
2	152312638	152312639	3	9.73993	+	[score_CL=9.73993;score_E=70.2799;score_B=73.0537;score_UC=9.73993]
2	152312639	152312640	3	12.0704	+	[score_CL=12.0704;score_E=72.594;score_B=75.7373;score_UC=12.0704]
2	152312640	152312641	3	5.2631	+	[score_CL=5.2631;score_E=70.1473;score_B=64.3185;score_UC=5.2631]
2	152312916	152312917	3	1.06537	+	[score_CL=1.06537;score_E=52.3374;score_B=40.3585;score_UC=1.06537]
2	152312917	152312918	3	1.145	+	[score_CL=1.145;score_E=52.4945;score_B=40.5511;score_UC=1.145]
2	152312922	152312923	3	4.09566	+	[score_CL=4.09566;score_E=57.8086;score_B=49.0704;score_UC=4.09566]
2	152312923	152312924	3	6.27619	+	[score_CL=6.27619;score_E=54.3574;score_B=51.3589;score_UC=6.27619]
2	152313024	152313025	3	0.648514	+	[score_CL=0.648514;score_E=90.1287;score_B=75.7425;score_UC=0.648514]
2	152313025	152313026	3	14.9514	+	[score_CL=14.9514;score_E=76.5762;score_B=90.0982;score_UC=14.9514]
2	152313026	152313027	3	4.39091	+	[score_CL=4.39091;score_E=89.123;score_B=79.8414;score_UC=4.39091]
2	152313027	152313028	3	1.53318	+	[score_CL=1.53318;score_E=80.1993;score_B=66.1495;score_UC=1.53318]
2	152313028	152313029	3	0.118936	+	[score_CL=0.118936;score_E=77.0725;score_B=62.0485;score_UC=0.118936]
2	152313348	152313349	3	4.25986	+	[score_CL=4.25986;score_E=135.146;score_B=128.158;score_UC=4.25986]
2	152313349	152313350	3	20.1352	+	[score_CL=20.1352;score_E=139.878;score_B=159.959;score_UC=20.1352]
2	152313350	152313351	3	23.5901	+	[score_CL=23.5901;score_E=153.764;score_B=177.32;score_UC=23.5901]
2	152313351	152313352	3	19.3568	+	[score_CL=19.3568;score_E=150.77;score_B=169.996;score_UC=19.3568]
2	152313352	152313353	3	15.1335	+	[score_CL=15.1335;score_E=142.957;score_B=152.346;score_UC=15.1335]
2	152313353	152313354	3	7.3212	+	[score_CL=7.3212;score_E=134.569;score_B=131.191;score_UC=7.3212]
2	152313354	152313355	3	1.49078	+	[score_CL=1.49078;score_E=129.227;score_B=116.053;score_UC=1.49078]
2	152313366	152313367	3	9.36437	+	[score_CL=9.36437;score_E=124.288;score_B=127.027;score_UC=9.36437]
2	152313367	152313368	3	4.79985	+	[score_CL=4.79985;score_E=148.664;score_B=137.603;score_UC=4.79985]
2	152313368	152313369	3	20.1782	+	[score_CL=20.1782;score_E=142.784;score_B=162.949;score_UC=20.1782]
2	152313369	152313370	3	25.3649	+	[score_CL=25.3649;score_E=156.156;score_B=181.521;score_UC=25.3649]
2	152313370	152313371	3	25.3005	+	[score_CL=25.3005;score_E=155.745;score_B=181.046;score_UC=25.3005]
2	152313371	152313372	3	41.9208	+	[score_CL=41.9208;score_E=149.795;score_B=191.715;score_UC=41.9208]
2	152313372	152313373	3	15.3438	+	[score_CL=15.3438;score_E=148.051;score_B=163.395;score_UC=15.3438]
2	152313373	152313374	3	14.3986	+	[score_CL=14.3986;score_E=134.358;score_B=142.088;score_UC=14.3986]
2	152313374	152313375	3	5.41104	+	[score_CL=5.41104;score_E=132.012;score_B=122.584;score_UC=5.41104]
2	152313375	152313376	3	3.93941	+	[score_CL=3.93941;score_E=124.444;score_B=111.371;score_UC=3.93941]
2	152313376	152313377	3	4.38066	+	[score_CL=4.38066;score_E=115.621;score_B=109.241;score_UC=4.38066]
2	152313918	152313919	3	7.32597	+	[score_CL=7.32597;score_E=56.9364;score_B=64.1301;score_UC=7.32597]
2	152313919	152313920	3	31.2452	+	[score_CL=31.2452;score_E=54.7868;score_B=86.032;score_UC=31.2452]
2	152313920	152313921	3	17.734	+	[score_CL=17.734;score_E=54.4929;score_B=72.2269;score_UC=17.734]
2	152360012	152360013	3	39.0363	+	[score_CL=125.827;score_E=39.0363;score_B=164.863;score_UC=39.0363]
2	152360013	152360014	3	39.0363	+	[score_CL=44.9961;score_E=39.0363;score_B=84.0324;score_UC=39.0363]
2	152360014	152360015	3	2.90961	+	[score_CL=2.90961;score_E=41.5448;score_B=44.469;score_UC=2.90961]
2	152415217	152415218	3	1.56218	+	[score_CL=1.56218;score_E=32.8842;score_B=25.3411;score_UC=1.56218]
2	152415225	152415226	3	6.30322	+	[score_CL=6.30322;score_E=35.7279;score_B=34.7545;score_UC=6.30322]
2	152415226	152415227	3	2.70268	+	[score_CL=2.70268;score_E=40.0016;score_B=31.1432;score_UC=2.70268]
2	152415236	152415237	3	1.65015	+	[score_CL=1.65015;score_E=36.2484;score_B=25.3573;score_UC=1.65015]
2	152415237	152415238	3	1.6221	+	[score_CL=1.6221;score_E=36.1835;score_B=25.2762;score_UC=1.6221]
2	152417287	152417288	3	93.1295	+	[score_CL=237.754;score_E=93.1295;score_B=330.883;score_UC=93.1295]
2	152417288	152417289	3	47.6768	+	[score_CL=47.6768;score_E=91.821;score_B=139.498;score_UC=47.6768]
2	152417708	152417709	3	0.141181	+	[score_CL=0.141181;score_E=38.5518;score_B=24.0608;score_UC=0.141181]
2	152417709	152417710	3	1.00364	+	[score_CL=1.00364;score_E=34.6818;score_B=24.8183;score_UC=1.00364]
2	152531997	152531998	3	0.408715	+	[score_CL=0.408715;score_E=17.9234;score_B=12.8754;score_UC=0.408715]
2	152531998	152531999	3	1.00437	+	[score_CL=1.00437;score_E=17.9352;score_B=15.9096;score_UC=1.00437]
2	152531999	152532000	3	3.7524	+	[score_CL=3.7524;score_E=17.9453;score_B=19.093;score_UC=3.7524]
2	152666746	152666747	3	8.61834	+	[score_CL=8.61834;score_E=50.2946;score_B=50.8405;score_UC=8.61834]
2	152666747	152666748	3	11.7215	+	[score_CL=11.7215;score_E=54.7308;score_B=56.5381;score_UC=11.7215]
2	152666748	152666749	3	7.86107	+	[score_CL=7.86107;score_E=58.0562;score_B=52.084;score_UC=7.86107]
2	152666749	152666750	3	7.85397	+	[score_CL=7.85397;score_E=56.3232;score_B=50.4194;score_UC=7.85397]
2	152666750	152666751	3	10.0025	+	[score_CL=10.0025;score_E=46.2896;score_B=50.0124;score_UC=10.0025]
2	152666757	152666758	3	13.4743	+	[score_CL=13.4743;score_E=51.5138;score_B=64.9879;score_UC=13.4743]
2	152666758	152666759	3	27.7745	+	[score_CL=27.7745;score_E=51.086;score_B=78.8606;score_UC=27.7745]
2	152681832	152681833	3	0.144173	+	[score_CL=0.144173;score_E=20.6151;score_B=13.8171;score_UC=0.144173]
2	152682480	152682481	3	6.43928	+	[score_CL=6.43928;score_E=44.7836;score_B=41.4397;score_UC=6.43928]
2	152682481	152682482	3	7.0954	+	[score_CL=7.0954;score_E=44.8979;score_B=42.1955;score_UC=7.0954]
2	152682482	152682483	3	0.232346	+	[score_CL=0.232346;score_E=49.3005;score_B=33.9904;score_UC=0.232346]
2	152682693	152682694	3	3.51101	+	[score_CL=3.51101;score_E=31.5398;score_B=30.8514;score_UC=3.51101]
2	152682694	152682695	3	9.33983	+	[score_CL=9.33983;score_E=31.0644;score_B=36.7153;score_UC=9.33983]
2	152682695	152682696	3	1.38868	+	[score_CL=1.38868;score_E=32.762;score_B=28.6713;score_UC=1.38868]
2	152704110	152704111	3	1.04939	+	[score_CL=1.04939;score_E=21.5289;score_B=17.2615;score_UC=1.04939]
2	152704126	152704127	3	0.187526	+	[score_CL=0.187526;score_E=34.2717;score_B=26.1778;score_UC=0.187526]
2	152704127	152704128	3	9.20898	+	[score_CL=9.20898;score_E=32.8962;score_B=42.1002;score_UC=9.20898]
2	152704128	152704129	3	17.8777	+	[score_CL=17.8777;score_E=32.8948;score_B=50.7722;score_UC=17.8777]
2	152704129	152704130	3	7.81222	+	[score_CL=7.81222;score_E=32.9813;score_B=40.7741;score_UC=7.81222]
2	152704130	152704131	3	3.43319	+	[score_CL=3.43319;score_E=34.8484;score_B=28.3479;score_UC=3.43319]
2	152704131	152704132	3	2.73554	+	[score_CL=2.73554;score_E=35.1228;score_B=23.264;score_UC=2.73554]
2	152704132	152704133	3	2.26608	+	[score_CL=2.26608;score_E=31.4683;score_B=21.9654;score_UC=2.26608]
2	152704141	152704142	3	1.69778	+	[score_CL=1.69778;score_E=28.5985;score_B=20.8848;score_UC=1.69778]
2	152704142	152704143	3	2.49888	+	[score_CL=2.49888;score_E=28.3562;score_B=21.7349;score_UC=2.49888]
2	152704143	152704144	3	2.15294	+	[score_CL=2.15294;score_E=28.5013;score_B=21.3085;score_UC=2.15294]
2	152704144	152704145	3	0.0733728	+	[score_CL=0.0733728;score_E=29.5555;score_B=18.801;score_UC=0.0733728]
2	152746495	152746496	3	0.139881	+	[score_CL=0.139881;score_E=28.2251;score_B=19.5185;score_UC=0.139881]
2	152746503	152746504	3	3.2881	+	[score_CL=3.2881;score_E=32.014;score_B=27.5278;score_UC=3.2881]
2	152746504	152746505	3	5.49763	+	[score_CL=5.49763;score_E=31.1431;score_B=29.7147;score_UC=5.49763]
2	153058703	153058704	3	5.48948	+	[score_CL=5.48948;score_E=79.4481;score_B=74.2758;score_UC=5.48948]
2	153058704	153058705	3	6.31628	+	[score_CL=6.31628;score_E=87.8098;score_B=79.2473;score_UC=6.31628]
2	153058705	153058706	3	8.94975	+	[score_CL=8.94975;score_E=83.0876;score_B=81.436;score_UC=8.94975]
2	153058706	153058707	3	3.64935	+	[score_CL=3.64935;score_E=84.1398;score_B=75.1062;score_UC=3.64935]
2	153058740	153058741	3	1.65465	+	[score_CL=1.65465;score_E=83.5352;score_B=70.5958;score_UC=1.65465]
2	153058741	153058742	3	6.70676	+	[score_CL=6.70676;score_E=75.2466;score_B=75.4203;score_UC=6.70676]
2	153060059	153060060	3	7.08381	+	[score_CL=7.08381;score_E=54.7238;score_B=52.6478;score_UC=7.08381]
2	153060060	153060061	3	13.4329	+	[score_CL=13.4329;score_E=48.5827;score_B=58.9621;score_UC=13.4329]
2	153208895	153208896	3	9.63194	+	[score_CL=9.63194;score_E=90.6331;score_B=99.8444;score_UC=9.63194]
2	153208896	153208897	3	27.9444	+	[score_CL=27.9444;score_E=80.4854;score_B=108.43;score_UC=27.9444]
2	153208915	153208916	3	2.80109	+	[score_CL=2.80109;score_E=92.8123;score_B=82.1179;score_UC=2.80109]
2	153208916	153208917	3	7.75724	+	[score_CL=7.75724;score_E=95.0614;score_B=91.4364;score_UC=7.75724]
2	153208917	153208918	3	9.33073	+	[score_CL=9.33073;score_E=95.9367;score_B=93.7814;score_UC=9.33073]
2	153208918	153208919	3	5.06803	+	[score_CL=5.06803;score_E=93.7706;score_B=87.3382;score_UC=5.06803]
2	153209037	153209038	3	16.1719	+	[score_CL=16.1719;score_E=135.971;score_B=152.057;score_UC=16.1719]
2	153209038	153209039	3	23.1472	+	[score_CL=23.1472;score_E=152.951;score_B=176.082;score_UC=23.1472]
2	153209039	153209040	3	23.114	+	[score_CL=23.114;score_E=155.021;score_B=178.131;score_UC=23.114]
2	153209040	153209041	3	18.6346	+	[score_CL=18.6346;score_E=143.844;score_B=162.19;score_UC=18.6346]
2	153209041	153209042	3	6.37547	+	[score_CL=6.37547;score_E=156.338;score_B=148.068;score_UC=6.37547]
2	153209042	153209043	3	18.6049	+	[score_CL=18.6049;score_E=134.225;score_B=150.014;score_UC=18.6049]
2	153209043	153209044	3	7.71948	+	[score_CL=7.71948;score_E=139.655;score_B=138.827;score_UC=7.71948]
2	153209046	153209047	3	4.2709	+	[score_CL=4.2709;score_E=123.773;score_B=121.281;score_UC=4.2709]
2	153209050	153209051	3	0.0121918	+	[score_CL=0.0121918;score_E=126.937;score_B=116.646;score_UC=0.0121918]
2	153209065	153209066	3	7.33954	+	[score_CL=7.33954;score_E=136.162;score_B=134.721;score_UC=7.33954]
2	153209066	153209067	3	6.55607	+	[score_CL=6.55607;score_E=138.179;score_B=133.543;score_UC=6.55607]
2	153209067	153209068	3	1.25325	+	[score_CL=1.25325;score_E=144.503;score_B=126.2;score_UC=1.25325]
2	153209068	153209069	3	2.02262	+	[score_CL=2.02262;score_E=130.463;score_B=121.453;score_UC=2.02262]
2	153209154	153209155	3	0.916929	+	[score_CL=0.916929;score_E=58.1461;score_B=49.2467;score_UC=0.916929]
2	153209161	153209162	3	2.92913	+	[score_CL=2.92913;score_E=66.2276;score_B=55.0498;score_UC=2.92913]
2	153209162	153209163	3	7.30835	+	[score_CL=7.30835;score_E=76.2077;score_B=71.622;score_UC=7.30835]
2	153209163	153209164	3	17.7769	+	[score_CL=17.7769;score_E=81.2375;score_B=95.3396;score_UC=17.7769]
2	153209164	153209165	3	19.0668	+	[score_CL=19.0668;score_E=74.6479;score_B=93.2947;score_UC=19.0668]
2	153209165	153209166	3	2.20005	+	[score_CL=2.20005;score_E=73.6638;score_B=64.8456;score_UC=2.20005]
2	153209262	153209263	3	4.06476	+	[score_CL=4.06476;score_E=39.5606;score_B=34.9879;score_UC=4.06476]
2	153209263	153209264	3	1.44309	+	[score_CL=1.44309;score_E=45.4547;score_B=32.2324;score_UC=1.44309]
2	153209300	153209301	3	0.898151	+	[score_CL=0.898151;score_E=34.1575;score_B=23.3711;score_UC=0.898151]
2	153209301	153209302	3	0.576391	+	[score_CL=0.576391;score_E=35.8697;score_B=22.8884;score_UC=0.576391]
2	153209553	153209554	3	6.62903	+	[score_CL=6.62903;score_E=33.1481;score_B=35.5277;score_UC=6.62903]
2	153209640	153209641	3	0.167304	+	[score_CL=0.167304;score_E=52.1277;score_B=42.0647;score_UC=0.167304]
2	153209725	153209726	3	0.162442	+	[score_CL=0.162442;score_E=52.6956;score_B=38.1034;score_UC=0.162442]
2	153209726	153209727	3	1.02695	+	[score_CL=1.02695;score_E=48.8237;score_B=38.9371;score_UC=1.02695]
2	153209750	153209751	3	0.821012	+	[score_CL=0.821012;score_E=55.7183;score_B=41.4225;score_UC=0.821012]
2	153209751	153209752	3	3.99156	+	[score_CL=3.99156;score_E=58.0948;score_B=48.5374;score_UC=3.99156]
2	153209752	153209753	3	7.7018	+	[score_CL=7.7018;score_E=51.8802;score_B=52.2722;score_UC=7.7018]
2	153209850	153209851	3	6.2135	+	[score_CL=6.2135;score_E=61.6982;score_B=57.5961;score_UC=6.2135]
2	153209851	153209852	3	8.96745	+	[score_CL=8.96745;score_E=78.8832;score_B=86.073;score_UC=8.96745]
2	153209852	153209853	3	31.3445	+	[score_CL=31.3445;score_E=61.639;score_B=92.9835;score_UC=31.3445]
2	153209914	153209915	3	8.40839	+	[score_CL=8.40839;score_E=50.8444;score_B=56.5823;score_UC=8.40839]
2	153209927	153209928	3	6.43091	+	[score_CL=6.43091;score_E=52.477;score_B=54.0343;score_UC=6.43091]
2	153209971	153209972	3	3.87866	+	[score_CL=3.87866;score_E=60.7347;score_B=57.5608;score_UC=3.87866]
2	153210006	153210007	3	7.57728	+	[score_CL=7.57728;score_E=80.542;score_B=79.3584;score_UC=7.57728]
2	153210007	153210008	3	16.9598	+	[score_CL=16.9598;score_E=91.514;score_B=108.474;score_UC=16.9598]
2	153210008	153210009	3	35.9256	+	[score_CL=35.9256;score_E=100.703;score_B=136.628;score_UC=35.9256]
2	153210009	153210010	3	42.2654	+	[score_CL=42.2654;score_E=102.786;score_B=145.052;score_UC=42.2654]
2	153210010	153210011	3	22.1875	+	[score_CL=22.1875;score_E=82.4074;score_B=104.595;score_UC=22.1875]
2	153210287	153210288	3	0.983824	+	[score_CL=0.983824;score_E=26.6039;score_B=21.1946;score_UC=0.983824]
2	153210288	153210289	3	4.21424	+	[score_CL=4.21424;score_E=26.2037;score_B=24.781;score_UC=4.21424]
2	153210289	153210290	3	2.82619	+	[score_CL=2.82619;score_E=26.4064;score_B=23.5262;score_UC=2.82619]
2	153266030	153266031	3	4.86313	+	[score_CL=4.86313;score_E=7.25777;score_B=10.3173;score_UC=4.86313]
2	153266031	153266032	3	3.90374	+	[score_CL=3.90374;score_E=7.26305;score_B=9.83104;score_UC=3.90374]
2	153266216	153266217	3	4.36306	+	[score_CL=4.36306;score_E=40.3057;score_B=33.1215;score_UC=4.36306]
2	153266217	153266218	3	7.73605	+	[score_CL=7.73605;score_E=40.8451;score_B=37.1481;score_UC=7.73605]
2	153266218	153266219	3	5.26008	+	[score_CL=5.26008;score_E=42.4268;score_B=34.4401;score_UC=5.26008]
2	153266219	153266220	3	2.58016	+	[score_CL=2.58016;score_E=39.7037;score_B=28.6628;score_UC=2.58016]
2	153266280	153266281	3	1.13889	+	[score_CL=1.13889;score_E=37.3035;score_B=24.4533;score_UC=1.13889]
2	153266281	153266282	3	1.85648	+	[score_CL=1.85648;score_E=41.0549;score_B=28.688;score_UC=1.85648]
2	153266282	153266283	3	5.47443	+	[score_CL=5.47443;score_E=34.7658;score_B=32.2925;score_UC=5.47443]
2	153266540	153266541	3	0.864764	+	[score_CL=0.864764;score_E=52.3583;score_B=41.3599;score_UC=0.864764]
2	153266541	153266542	3	0.544005	+	[score_CL=0.544005;score_E=54.4108;score_B=41.0904;score_UC=0.544005]
2	153266556	153266557	3	0.256593	+	[score_CL=0.256593;score_E=51.4778;score_B=40.6164;score_UC=0.256593]
2	153266859	153266860	3	0.669158	+	[score_CL=0.669158;score_E=40.3672;score_B=26.4954;score_UC=0.669158]
2	153266860	153266861	3	1.53676	+	[score_CL=1.53676;score_E=37.0725;score_B=27.2821;score_UC=1.53676]
2	153266924	153266925	3	1.11404	+	[score_CL=1.11404;score_E=33.5058;score_B=25.1202;score_UC=1.11404]
2	153267313	153267314	3	3.23398	+	[score_CL=3.23398;score_E=35.902;score_B=32.974;score_UC=3.23398]
2	153267314	153267315	3	9.58066	+	[score_CL=9.58066;score_E=33.6846;score_B=39.2164;score_UC=9.58066]
2	153267994	153267995	3	11.0161	+	[score_CL=11.0161;score_E=161.558;score_B=169.097;score_UC=11.0161]
2	153267995	153267996	3	3.63786	+	[score_CL=3.63786;score_E=176.51;score_B=163.196;score_UC=3.63786]
2	153267996	153267997	3	3.579	+	[score_CL=3.579;score_E=166.746;score_B=156.705;score_UC=3.579]
2	153267997	153267998	3	1.60277	+	[score_CL=1.60277;score_E=176.685;score_B=158.512;score_UC=1.60277]
2	153267998	153267999	3	4.94155	+	[score_CL=4.94155;score_E=162.412;score_B=159.553;score_UC=4.94155]
2	153268019	153268020	3	0.994798	+	[score_CL=0.994798;score_E=151.426;score_B=137.378;score_UC=0.994798]
2	153268020	153268021	3	5.57656	+	[score_CL=5.57656;score_E=153.455;score_B=146.945;score_UC=5.57656]
2	153268021	153268022	3	10.7007	+	[score_CL=10.7007;score_E=155.787;score_B=156.03;score_UC=10.7007]
2	153268022	153268023	3	10.2844	+	[score_CL=10.2844;score_E=154.583;score_B=154.378;score_UC=10.2844]
2	153268023	153268024	3	4.86317	+	[score_CL=4.86317;score_E=149.37;score_B=142.744;score_UC=4.86317]
2	153268032	153268033	3	2.53602	+	[score_CL=2.53602;score_E=144.611;score_B=133.4;score_UC=2.53602]
2	153268033	153268034	3	11.7667	+	[score_CL=11.7667;score_E=131.722;score_B=141.586;score_UC=11.7667]
2	153268060	153268061	3	14.6434	+	[score_CL=14.6434;score_E=110.578;score_B=124.946;score_UC=14.6434]
2	153268061	153268062	3	2.04309	+	[score_CL=2.04309;score_E=126.303;score_B=113.147;score_UC=2.04309]
2	153268062	153268063	3	0.550186	+	[score_CL=0.550186;score_E=112.998;score_B=98.526;score_UC=0.550186]
2	153268153	153268154	3	4.21517	+	[score_CL=4.21517;score_E=114.527;score_B=108.058;score_UC=4.21517]
2	153268154	153268155	3	3.63859	+	[score_CL=3.63859;score_E=116.168;score_B=107.676;score_UC=3.63859]
2	153268158	153268159	3	16.346	+	[score_CL=16.346;score_E=131.673;score_B=148.01;score_UC=16.346]
2	153268159	153268160	3	25.2414	+	[score_CL=25.2414;score_E=148.105;score_B=173.347;score_UC=25.2414]
2	153268160	153268161	3	62.5412	+	[score_CL=62.5412;score_E=149.868;score_B=212.409;score_UC=62.5412]
2	153268161	153268162	3	19.5555	+	[score_CL=19.5555;score_E=148.088;score_B=167.643;score_UC=19.5555]
2	153268162	153268163	3	17.3837	+	[score_CL=17.3837;score_E=150.69;score_B=166.422;score_UC=17.3837]
2	153268163	153268164	3	22.4665	+	[score_CL=22.4665;score_E=128.938;score_B=151.403;score_UC=22.4665]
2	153268169	153268170	3	35.1502	+	[score_CL=35.1502;score_E=131.105;score_B=166.255;score_UC=35.1502]
2	153268170	153268171	3	19.499	+	[score_CL=19.499;score_E=137.643;score_B=157.142;score_UC=19.499]
2	153268171	153268172	3	6.53486	+	[score_CL=6.53486;score_E=135.915;score_B=128.972;score_UC=6.53486]
2	153268172	153268173	3	5.14584	+	[score_CL=5.14584;score_E=139.583;score_B=131.754;score_UC=5.14584]
2	153268173	153268174	3	23.1676	+	[score_CL=23.1676;score_E=137.417;score_B=160.585;score_UC=23.1676]
2	153268174	153268175	3	27.8693	+	[score_CL=27.8693;score_E=148.675;score_B=176.544;score_UC=27.8693]
2	153268175	153268176	3	17.8697	+	[score_CL=17.8697;score_E=150.465;score_B=168.33;score_UC=17.8697]
2	153268176	153268177	3	20.2152	+	[score_CL=20.2152;score_E=149.469;score_B=169.228;score_UC=20.2152]
2	153268177	153268178	3	22.2327	+	[score_CL=22.2327;score_E=140.788;score_B=162.863;score_UC=22.2327]
2	153268178	153268179	3	10.5268	+	[score_CL=10.5268;score_E=130.393;score_B=138.087;score_UC=10.5268]
2	153268190	153268191	3	0.587233	+	[score_CL=0.587233;score_E=129;score_B=130.029;score_UC=0.587233]
2	153268191	153268192	3	40.8318	+	[score_CL=40.8318;score_E=127.525;score_B=168.357;score_UC=40.8318]
2	153268192	153268193	3	18.4542	+	[score_CL=18.4542;score_E=135.207;score_B=153.661;score_UC=18.4542]
2	153268193	153268194	3	8.15242	+	[score_CL=8.15242;score_E=138.54;score_B=133.473;score_UC=8.15242]
2	153268194	153268195	3	12.8747	+	[score_CL=12.8747;score_E=115.288;score_B=124.704;score_UC=12.8747]
2	153268323	153268324	3	0.0386388	+	[score_CL=0.0386388;score_E=81.8856;score_B=71.1801;score_UC=0.0386388]
2	153268361	153268362	3	0.94427	+	[score_CL=0.94427;score_E=99.6967;score_B=86.5425;score_UC=0.94427]
2	153268362	153268363	3	1.49839	+	[score_CL=1.49839;score_E=100.313;score_B=87.5615;score_UC=1.49839]
2	153268363	153268364	3	1.34501	+	[score_CL=1.34501;score_E=100.686;score_B=87.7667;score_UC=1.34501]
2	153268364	153268365	3	0.165726	+	[score_CL=0.165726;score_E=107.65;score_B=87.8243;score_UC=0.165726]
2	153268365	153268366	3	1.66481	+	[score_CL=1.66481;score_E=97.364;score_B=88.8965;score_UC=1.66481]
2	153268409	153268410	3	1.91348	+	[score_CL=1.91348;score_E=113.242;score_B=101.816;score_UC=1.91348]
2	153268410	153268411	3	2.35377	+	[score_CL=2.35377;score_E=111.318;score_B=102.303;score_UC=2.35377]
```
