## Supplemental data set 1. Bed files (GRCm38) with MSI1 binding sites and regions identified by eCLIP for "The Musashi proteins are post-transcriptional activators of protein expression and alternative exon splicing in vertebrate photoreceptors": MSI1-with_input.sites.bed (part 45 of 85)

```
2	153268433	153268434	3	1.05946	+	[score_CL=1.05946;score_E=113.406;score_B=99.472;score_UC=1.05946]
2	153268434	153268435	3	4.69703	+	[score_CL=4.69703;score_E=125.712;score_B=118.393;score_UC=4.69703]
2	153268435	153268436	3	19.9768	+	[score_CL=19.9768;score_E=129.084;score_B=149.061;score_UC=19.9768]
2	153268436	153268437	3	31.3722	+	[score_CL=31.3722;score_E=132.855;score_B=164.227;score_UC=31.3722]
2	153268437	153268438	3	10.5809	+	[score_CL=10.5809;score_E=134.927;score_B=145.185;score_UC=10.5809]
2	153268438	153268439	3	12.7014	+	[score_CL=12.7014;score_E=126.023;score_B=129.659;score_UC=12.7014]
2	153268439	153268440	3	12.9002	+	[score_CL=12.9002;score_E=135.289;score_B=148.178;score_UC=12.9002]
2	153268440	153268441	3	33.819	+	[score_CL=33.819;score_E=134.996;score_B=168.815;score_UC=33.819]
2	153268441	153268442	3	30.894	+	[score_CL=30.894;score_E=125.798;score_B=156.692;score_UC=30.894]
2	153268442	153268443	3	5.50317	+	[score_CL=5.50317;score_E=119.766;score_B=125.064;score_UC=5.50317]
2	153268821	153268822	3	1.05124	+	[score_CL=1.05124;score_E=53.8084;score_B=45.2597;score_UC=1.05124]
2	153268829	153268830	3	15.8859	+	[score_CL=15.8859;score_E=73.9242;score_B=88.8856;score_UC=15.8859]
2	153268830	153268831	3	17.6976	+	[score_CL=17.6976;score_E=79.7216;score_B=93.4972;score_UC=17.6976]
2	153268831	153268832	3	7.30271	+	[score_CL=7.30271;score_E=75.3295;score_B=72.9307;score_UC=7.30271]
2	153268832	153268833	3	0.329674	+	[score_CL=0.329674;score_E=68.9849;score_B=53.8031;score_UC=0.329674]
2	153268858	153268859	3	10.4564	+	[score_CL=10.4564;score_E=70.9948;score_B=75.5556;score_UC=10.4564]
2	153268859	153268860	3	9.71544	+	[score_CL=9.71544;score_E=79.4879;score_B=77.2463;score_UC=9.71544]
2	153268860	153268861	3	7.69731	+	[score_CL=7.69731;score_E=87.8694;score_B=81.5252;score_UC=7.69731]
2	153268861	153268862	3	16.651	+	[score_CL=16.651;score_E=73.3773;score_B=86.3462;score_UC=16.651]
2	153268862	153268863	3	4.31643	+	[score_CL=4.31643;score_E=79.1367;score_B=71.6606;score_UC=4.31643]
2	153268870	153268871	3	2.14158	+	[score_CL=2.14158;score_E=67.7627;score_B=55.9225;score_UC=2.14158]
2	153268871	153268872	3	3.6056	+	[score_CL=3.6056;score_E=63.4673;score_B=57.3039;score_UC=3.6056]
2	153268880	153268881	3	2.35819	+	[score_CL=2.35819;score_E=71.6884;score_B=60.1344;score_UC=2.35819]
2	153268881	153268882	3	8.86511	+	[score_CL=8.86511;score_E=73.4604;score_B=72.427;score_UC=8.86511]
2	153268882	153268883	3	11.3358	+	[score_CL=11.3358;score_E=69.1541;score_B=74.6742;score_UC=11.3358]
2	153268883	153268884	3	0.246723	+	[score_CL=0.246723;score_E=77.1494;score_B=59.9395;score_UC=0.246723]
2	153269823	153269824	3	3.66828	+	[score_CL=3.66828;score_E=28.8742;score_B=26.3461;score_UC=3.66828]
2	153269837	153269838	3	1.97221	+	[score_CL=1.97221;score_E=28.042;score_B=22.3691;score_UC=1.97221]
2	153270173	153270174	3	1.06323	+	[score_CL=1.06323;score_E=32.1287;score_B=23.6592;score_UC=1.06323]
2	153270177	153270178	3	0.816407	+	[score_CL=0.816407;score_E=44.4892;score_B=29.6008;score_UC=0.816407]
2	153270178	153270179	3	7.6454	+	[score_CL=7.6454;score_E=47.183;score_B=50.9764;score_UC=7.6454]
2	153270179	153270180	3	19.9388	+	[score_CL=19.9388;score_E=46.6079;score_B=65.9274;score_UC=19.9388]
2	153270180	153270181	3	8.85819	+	[score_CL=8.85819;score_E=47.1841;score_B=53.2082;score_UC=8.85819]
2	153270181	153270182	3	2.46788	+	[score_CL=2.46788;score_E=43.8483;score_B=32.2446;score_UC=2.46788]
2	153270185	153270186	3	4.33163	+	[score_CL=4.33163;score_E=39.1677;score_B=40.6981;score_UC=4.33163]
2	153270186	153270187	3	15.7416	+	[score_CL=15.7416;score_E=37.5929;score_B=51.9094;score_UC=15.7416]
2	153270187	153270188	3	2.45899	+	[score_CL=2.45899;score_E=42.7785;score_B=38.5284;score_UC=2.45899]
2	153270188	153270189	3	1.65771	+	[score_CL=1.65771;score_E=36.5936;score_B=24.3506;score_UC=1.65771]
2	153293146	153293147	3	1.10459	+	[score_CL=1.10459;score_E=27.5344;score_B=19.6465;score_UC=1.10459]
2	153293147	153293148	3	1.12313	+	[score_CL=1.12313;score_E=27.5356;score_B=19.7302;score_UC=1.12313]
2	153296579	153296580	3	0.566169	+	[score_CL=0.566169;score_E=6.17538;score_B=6.52899;score_UC=0.566169]
2	153296580	153296581	3	6.25866	+	[score_CL=6.95999;score_E=6.25866;score_B=12.5648;score_UC=6.25866]
2	153296581	153296582	3	4.9076	+	[score_CL=4.9076;score_E=6.25996;score_B=10.9214;score_UC=4.9076]
2	153311359	153311360	3	0.293282	+	[score_CL=0.293282;score_E=34.5818;score_B=25.9633;score_UC=0.293282]
2	153311360	153311361	3	6.07746	+	[score_CL=6.07746;score_E=30.7098;score_B=31.8024;score_UC=6.07746]
2	153311411	153311412	3	4.30898	+	[score_CL=4.30898;score_E=39.6892;score_B=32.4277;score_UC=4.30898]
2	153311412	153311413	3	4.97282	+	[score_CL=4.97282;score_E=42.3683;score_B=33.3501;score_UC=4.97282]
2	153311413	153311414	3	3.72907	+	[score_CL=3.72907;score_E=40.32;score_B=31.7387;score_UC=3.72907]
2	153311426	153311427	3	0.259264	+	[score_CL=0.259264;score_E=40.0914;score_B=25.3101;score_UC=0.259264]
2	153311427	153311428	3	1.69846	+	[score_CL=1.69846;score_E=36.3815;score_B=26.7741;score_UC=1.69846]
2	153311428	153311429	3	0.348908	+	[score_CL=0.348908;score_E=40.0773;score_B=25.4288;score_UC=0.348908]
2	153311438	153311439	3	2.12161	+	[score_CL=2.12161;score_E=34.4772;score_B=27.5642;score_UC=2.12161]
2	153330438	153330439	3	7.2642	+	[score_CL=7.2642;score_E=44.6123;score_B=42.659;score_UC=7.2642]
2	153330439	153330440	3	8.77398	+	[score_CL=8.77398;score_E=62.4345;score_B=62.1736;score_UC=8.77398]
2	153330440	153330441	3	23.2697	+	[score_CL=23.2697;score_E=54.6575;score_B=77.9272;score_UC=23.2697]
2	153330441	153330442	3	24.8024	+	[score_CL=24.8024;score_E=54.1714;score_B=78.9738;score_UC=24.8024]
2	153330465	153330466	3	2.03134	+	[score_CL=2.03134;score_E=41.5519;score_B=31.7156;score_UC=2.03134]
2	153330466	153330467	3	1.79324	+	[score_CL=1.79324;score_E=45.8694;score_B=31.6543;score_UC=1.79324]
2	153330467	153330468	3	1.55784	+	[score_CL=1.55784;score_E=45.7608;score_B=31.2827;score_UC=1.55784]
2	153330468	153330469	3	1.33932	+	[score_CL=1.33932;score_E=43.578;score_B=30.883;score_UC=1.33932]
2	153330674	153330675	3	1.99384	+	[score_CL=1.99384;score_E=91.6823;score_B=79.4228;score_UC=1.99384]
2	153330675	153330676	3	10.3914	+	[score_CL=10.3914;score_E=93.9871;score_B=96.3192;score_UC=10.3914]
2	153330676	153330677	3	13.6407	+	[score_CL=13.6407;score_E=100.386;score_B=105.903;score_UC=13.6407]
2	153330677	153330678	3	11.5216	+	[score_CL=11.5216;score_E=105.92;score_B=107.194;score_UC=11.5216]
2	153330678	153330679	3	13.5629	+	[score_CL=13.5629;score_E=110.738;score_B=117.583;score_UC=13.5629]
2	153330679	153330680	3	21.7582	+	[score_CL=21.7582;score_E=94.0264;score_B=115.768;score_UC=21.7582]
2	153330680	153330681	3	0.975049	+	[score_CL=0.975049;score_E=105.911;score_B=93.2119;score_UC=0.975049]
2	153330681	153330682	3	3.27734	+	[score_CL=3.27734;score_E=92.4159;score_B=81.2638;score_UC=3.27734]
2	153330682	153330683	3	9.22721	+	[score_CL=9.22721;score_E=92.2279;score_B=91.1388;score_UC=9.22721]
2	153330683	153330684	3	9.11648	+	[score_CL=9.11648;score_E=92.3209;score_B=91.1855;score_UC=9.11648]
2	153330684	153330685	3	3.07171	+	[score_CL=3.07171;score_E=98.8608;score_B=83.4257;score_UC=3.07171]
2	153330685	153330686	3	4.98414	+	[score_CL=4.98414;score_E=101.084;score_B=91.5969;score_UC=4.98414]
2	153330686	153330687	3	16.6869	+	[score_CL=16.6869;score_E=104.877;score_B=117.807;score_UC=16.6869]
2	153330687	153330688	3	19.907	+	[score_CL=19.907;score_E=108.63;score_B=126.594;score_UC=19.907]
2	153330688	153330689	3	11.4798	+	[score_CL=11.4798;score_E=119.991;score_B=129.654;score_UC=11.4798]
2	153330689	153330690	3	28.0787	+	[score_CL=28.0787;score_E=111.584;score_B=139.662;score_UC=28.0787]
2	153330690	153330691	3	19.716	+	[score_CL=19.716;score_E=120.591;score_B=140.307;score_UC=19.716]
2	153330691	153330692	3	28.081	+	[score_CL=28.081;score_E=115.347;score_B=143.428;score_UC=28.081]
2	153330692	153330693	3	15.6853	+	[score_CL=15.6853;score_E=110.297;score_B=125.922;score_UC=15.6853]
2	153330693	153330694	3	10.0881	+	[score_CL=10.0881;score_E=100.725;score_B=100.763;score_UC=10.0881]
2	153330694	153330695	3	4.00387	+	[score_CL=4.00387;score_E=94.7982;score_B=84.4625;score_UC=4.00387]
2	153330695	153330696	3	1.76387	+	[score_CL=1.76387;score_E=88.5236;score_B=75.9586;score_UC=1.76387]
2	153330717	153330718	3	1.02173	+	[score_CL=1.02173;score_E=77.9686;score_B=69.3664;score_UC=1.02173]
2	153330806	153330807	3	11.6515	+	[score_CL=11.6515;score_E=47.2171;score_B=55.5367;score_UC=11.6515]
2	153330807	153330808	3	4.25521	+	[score_CL=4.25521;score_E=55.8013;score_B=47.9827;score_UC=4.25521]
2	153330928	153330929	3	4.02758	+	[score_CL=4.02758;score_E=127.21;score_B=118.965;score_UC=4.02758]
2	153330929	153330930	3	6.93894	+	[score_CL=6.93894;score_E=124.896;score_B=123.949;score_UC=6.93894]
2	153330972	153330973	3	1.67396	+	[score_CL=1.67396;score_E=181.336;score_B=168.486;score_UC=1.67396]
2	153330973	153330974	3	9.22132	+	[score_CL=9.22132;score_E=172.214;score_B=175.038;score_UC=9.22132]
2	153330974	153330975	3	2.8615	+	[score_CL=2.8615;score_E=198.538;score_B=185.538;score_UC=2.8615]
2	153330975	153330976	3	20.8939	+	[score_CL=20.8939;score_E=188.451;score_B=209.345;score_UC=20.8939]
2	153330976	153330977	3	48.2809	+	[score_CL=48.2809;score_E=203.229;score_B=251.509;score_UC=48.2809]
2	153330977	153330978	3	69.419	+	[score_CL=69.419;score_E=201.958;score_B=271.377;score_UC=69.419]
2	153330978	153330979	3	50.8393	+	[score_CL=50.8393;score_E=200.436;score_B=251.275;score_UC=50.8393]
2	153330979	153330980	3	82.3854	+	[score_CL=82.3854;score_E=198.839;score_B=281.224;score_UC=82.3854]
2	153330980	153330981	3	30.9129	+	[score_CL=30.9129;score_E=176.717;score_B=207.63;score_UC=30.9129]
2	153331000	153331001	3	6.81402	+	[score_CL=6.81402;score_E=117.748;score_B=119.903;score_UC=6.81402]
2	153331006	153331007	3	0.441451	+	[score_CL=0.441451;score_E=105.661;score_B=95.6483;score_UC=0.441451]
2	153331236	153331237	3	1.61686	+	[score_CL=1.61686;score_E=58.9126;score_B=51.3368;score_UC=1.61686]
2	153331304	153331305	3	8.69241	+	[score_CL=8.69241;score_E=119.821;score_B=126.144;score_UC=8.69241]
2	153331309	153331310	3	10.1445	+	[score_CL=10.1445;score_E=145.478;score_B=155.256;score_UC=10.1445]
2	153331310	153331311	3	27.5548	+	[score_CL=27.5548;score_E=143.706;score_B=171.258;score_UC=27.5548]
2	153331311	153331312	3	7.58474	+	[score_CL=7.58474;score_E=146.287;score_B=152.961;score_UC=7.58474]
2	153331330	153331331	3	7.08382	+	[score_CL=7.08382;score_E=166.595;score_B=168.197;score_UC=7.08382]
2	153331331	153331332	3	24.1278	+	[score_CL=24.1278;score_E=174.656;score_B=198.784;score_UC=24.1278]
2	153331332	153331333	3	32.0879	+	[score_CL=32.0879;score_E=187.727;score_B=219.815;score_UC=32.0879]
2	153331333	153331334	3	33.8224	+	[score_CL=33.8224;score_E=188.666;score_B=222.488;score_UC=33.8224]
2	153331334	153331335	3	36.4527	+	[score_CL=36.4527;score_E=171.217;score_B=207.67;score_UC=36.4527]
2	153331335	153331336	3	2.02734	+	[score_CL=2.02734;score_E=175.43;score_B=177.37;score_UC=2.02734]
2	153331336	153331337	3	2.73193	+	[score_CL=2.73193;score_E=171.09;score_B=157.575;score_UC=2.73193]
2	153331337	153331338	3	14.0035	+	[score_CL=14.0035;score_E=155.486;score_B=168.884;score_UC=14.0035]
2	153331393	153331394	3	3.36253	+	[score_CL=3.36253;score_E=183.827;score_B=174.225;score_UC=3.36253]
2	153331394	153331395	3	10.1771	+	[score_CL=10.1771;score_E=192.016;score_B=192.775;score_UC=10.1771]
2	153331395	153331396	3	17.4063	+	[score_CL=17.4063;score_E=181.178;score_B=198.275;score_UC=17.4063]
2	153331397	153331398	3	5.33048	+	[score_CL=5.33048;score_E=188.403;score_B=182.754;score_UC=5.33048]
2	153331398	153331399	3	17.3619	+	[score_CL=17.3619;score_E=191.374;score_B=205.039;score_UC=17.3619]
2	153331399	153331400	3	16.0181	+	[score_CL=16.0181;score_E=196.791;score_B=207.205;score_UC=16.0181]
2	153331400	153331401	3	9.88222	+	[score_CL=9.88222;score_E=205.801;score_B=206.934;score_UC=9.88222]
2	153331401	153331402	3	23.5661	+	[score_CL=23.5661;score_E=181.429;score_B=204.986;score_UC=23.5661]
2	153331402	153331403	3	2.49769	+	[score_CL=2.49769;score_E=187.814;score_B=183.756;score_UC=2.49769]
2	153331444	153331445	3	3.33916	+	[score_CL=3.33916;score_E=168.215;score_B=161.068;score_UC=3.33916]
2	153331445	153331446	3	20.7882	+	[score_CL=20.7882;score_E=170.24;score_B=190.859;score_UC=20.7882]
2	153331446	153331447	3	20.139	+	[score_CL=20.139;score_E=166.099;score_B=186.232;score_UC=20.139]
2	153331453	153331454	3	28.7316	+	[score_CL=28.7316;score_E=163.531;score_B=192.262;score_UC=28.7316]
2	153331454	153331455	3	30.8656	+	[score_CL=30.8656;score_E=161.696;score_B=192.561;score_UC=30.8656]
2	153331512	153331513	3	2.78708	+	[score_CL=2.78708;score_E=99.7174;score_B=91.427;score_UC=2.78708]
2	153331513	153331514	3	2.22716	+	[score_CL=2.22716;score_E=100.829;score_B=89.8082;score_UC=2.22716]
2	153331518	153331519	3	3.51251	+	[score_CL=3.51251;score_E=100.581;score_B=91.2741;score_UC=3.51251]
2	153331519	153331520	3	8.23257	+	[score_CL=8.23257;score_E=93.2924;score_B=94.9553;score_UC=8.23257]
2	153331744	153331745	3	1.19013	+	[score_CL=1.19013;score_E=33.3709;score_B=23.2103;score_UC=1.19013]
2	153331745	153331746	3	0.837344	+	[score_CL=0.837344;score_E=35.2907;score_B=22.8972;score_UC=0.837344]
2	153331829	153331830	3	0.150364	+	[score_CL=0.150364;score_E=40.2503;score_B=30.221;score_UC=0.150364]
2	153331834	153331835	3	6.92796	+	[score_CL=6.92796;score_E=40.7567;score_B=43.5298;score_UC=6.92796]
2	153332478	153332479	3	11.5736	+	[score_CL=11.5736;score_E=61.1111;score_B=70.7321;score_UC=11.5736]
2	153332479	153332480	3	2.38091	+	[score_CL=2.38091;score_E=73.9555;score_B=62.0988;score_UC=2.38091]
2	153332481	153332482	3	4.89163	+	[score_CL=4.89163;score_E=64.2011;score_B=58.8955;score_UC=4.89163]
2	153332482	153332483	3	3.73668	+	[score_CL=3.73668;score_E=66.69;score_B=58.1176;score_UC=3.73668]
2	153332493	153332494	3	1.67468	+	[score_CL=1.67468;score_E=73.5721;score_B=60.7423;score_UC=1.67468]
2	153332494	153332495	3	6.27338	+	[score_CL=6.27338;score_E=71.1657;score_B=66.2481;score_UC=6.27338]
2	153332495	153332496	3	5.14632	+	[score_CL=5.14632;score_E=90.2152;score_B=79.1682;score_UC=5.14632]
2	153332496	153332497	3	18.4109	+	[score_CL=18.4109;score_E=89.8456;score_B=106.856;score_UC=18.4109]
2	153332497	153332498	3	21.6607	+	[score_CL=21.6607;score_E=93.8152;score_B=114.903;score_UC=21.6607]
2	153332498	153332499	3	11.1013	+	[score_CL=11.1013;score_E=93.0604;score_B=96.039;score_UC=11.1013]
2	153332499	153332500	3	9.03871	+	[score_CL=9.03871;score_E=96.4376;score_B=94.1315;score_UC=9.03871]
2	153332500	153332501	3	21.5957	+	[score_CL=21.5957;score_E=94.6292;score_B=116.04;score_UC=21.5957]
2	153332501	153332502	3	22.0735	+	[score_CL=22.0735;score_E=86.5217;score_B=108.593;score_UC=22.0735]
2	153332502	153332503	3	1.80122	+	[score_CL=1.80122;score_E=87.0893;score_B=78.5843;score_UC=1.80122]
2	153332503	153332504	3	1.23919	+	[score_CL=1.23919;score_E=73.5447;score_B=58.0927;score_UC=1.23919]
2	153332504	153332505	3	1.06535	+	[score_CL=1.06535;score_E=78.6219;score_B=60.9949;score_UC=1.06535]
2	153332505	153332506	3	4.77655	+	[score_CL=4.77655;score_E=75.0693;score_B=66.9946;score_UC=4.77655]
2	153332506	153332507	3	6.68782	+	[score_CL=6.68782;score_E=71.0042;score_B=69.0058;score_UC=6.68782]
2	153332526	153332527	3	5.44017	+	[score_CL=5.44017;score_E=84.053;score_B=78.6701;score_UC=5.44017]
2	153332527	153332528	3	17.5435	+	[score_CL=17.5435;score_E=71.5132;score_B=88.8716;score_UC=17.5435]
2	153332532	153332533	3	6.95772	+	[score_CL=6.95772;score_E=67.6997;score_B=68.0562;score_UC=6.95772]
2	153332533	153332534	3	2.58088	+	[score_CL=2.58088;score_E=95.135;score_B=97.7888;score_UC=2.58088]
2	153332534	153332535	3	64.0977	+	[score_CL=64.0977;score_E=87.8357;score_B=151.933;score_UC=64.0977]
2	153332535	153332536	3	89.0974	+	[score_CL=148.199;score_E=89.0974;score_B=237.296;score_UC=89.0974]
2	153332536	153332537	3	5.40935	+	[score_CL=5.40935;score_E=83.4884;score_B=88.9022;score_UC=5.40935]
2	153332862	153332863	3	2.92558	+	[score_CL=2.92558;score_E=9.85379;score_B=9.2422;score_UC=2.92558]
2	153332863	153332864	3	3.59051	+	[score_CL=3.59051;score_E=9.86288;score_B=10.4731;score_UC=3.59051]
2	153332864	153332865	3	3.51772	+	[score_CL=3.51772;score_E=9.8791;score_B=10.9164;score_UC=3.51772]
2	153332865	153332866	3	2.75976	+	[score_CL=2.75976;score_E=9.90502;score_B=10.708;score_UC=2.75976]
2	153332867	153332868	3	0.101075	+	[score_CL=0.101075;score_E=14.8094;score_B=9.40047;score_UC=0.101075]
2	153332916	153332917	3	0.176054	+	[score_CL=0.176054;score_E=24.006;score_B=16.5043;score_UC=0.176054]
2	153333143	153333144	3	10.5077	+	[score_CL=10.5077;score_E=31.8941;score_B=39.7366;score_UC=10.5077]
2	153333144	153333145	3	7.36332	+	[score_CL=7.36332;score_E=33.2828;score_B=38.8275;score_UC=7.36332]
2	153333145	153333146	3	7.41158	+	[score_CL=7.41158;score_E=33.6521;score_B=41.0386;score_UC=7.41158]
2	153333146	153333147	3	21.4347	+	[score_CL=21.4347;score_E=33.6113;score_B=55.0457;score_UC=21.4347]
2	153333147	153333148	3	6.38233	+	[score_CL=6.38233;score_E=33.6274;score_B=40.0081;score_UC=6.38233]
2	153333301	153333302	3	0.884936	+	[score_CL=0.884936;score_E=69.9335;score_B=57.1056;score_UC=0.884936]
2	153333302	153333303	3	1.19401	+	[score_CL=1.19401;score_E=77.3218;score_B=61.2748;score_UC=1.19401]
2	153333303	153333304	3	5.44528	+	[score_CL=5.44528;score_E=74.784;score_B=67.9346;score_UC=5.44528]
2	153333304	153333305	3	7.30964	+	[score_CL=7.30964;score_E=74.8195;score_B=69.8493;score_UC=7.30964]
2	153333305	153333306	3	4.04934	+	[score_CL=4.04934;score_E=73.8751;score_B=65.6598;score_UC=4.04934]
2	153333307	153333308	3	7.81647	+	[score_CL=7.81647;score_E=80.9222;score_B=80.2076;score_UC=7.81647]
2	153333308	153333309	3	16.2284	+	[score_CL=16.2284;score_E=74.5712;score_B=88.356;score_UC=16.2284]
2	153333309	153333310	3	2.24533	+	[score_CL=2.24533;score_E=83.3122;score_B=71.7505;score_UC=2.24533]
2	153377689	153377690	3	4.70959	+	[score_CL=4.70959;score_E=50.8063;score_B=43.8846;score_UC=4.70959]
2	153377690	153377691	3	14.1997	+	[score_CL=14.1997;score_E=56.2349;score_B=66.4915;score_UC=14.1997]
2	153377691	153377692	3	18.5734	+	[score_CL=18.5734;score_E=55.5265;score_B=71.7368;score_UC=18.5734]
2	153377692	153377693	3	6.50324	+	[score_CL=6.50324;score_E=53.7671;score_B=50.9472;score_UC=6.50324]
2	153377694	153377695	3	3.07014	+	[score_CL=3.07014;score_E=35.3737;score_B=30.6081;score_UC=3.07014]
2	153377707	153377708	3	0.230286	+	[score_CL=0.230286;score_E=50.4785;score_B=35.3608;score_UC=0.230286]
2	153377708	153377709	3	11.3629	+	[score_CL=11.3629;score_E=44.2232;score_B=50.392;score_UC=11.3629]
2	153377709	153377710	3	9.36099	+	[score_CL=9.36099;score_E=44.8738;score_B=48.3258;score_UC=9.36099]
2	153377710	153377711	3	0.245402	+	[score_CL=0.245402;score_E=48.4466;score_B=33.1718;score_UC=0.245402]
2	153402212	153402213	3	0.562523	+	[score_CL=0.562523;score_E=43.9029;score_B=34.4723;score_UC=0.562523]
2	153402222	153402223	3	1.75895	+	[score_CL=1.75895;score_E=44.7412;score_B=35.9734;score_UC=1.75895]
2	153402223	153402224	3	0.694365	+	[score_CL=0.694365;score_E=50.6204;score_B=34.8891;score_UC=0.694365]
2	153402224	153402225	3	0.233466	+	[score_CL=0.233466;score_E=47.5457;score_B=33.558;score_UC=0.233466]
2	153402304	153402305	3	12.8357	+	[score_CL=12.8357;score_E=55.8035;score_B=65.7627;score_UC=12.8357]
2	153402305	153402306	3	5.37186	+	[score_CL=5.37186;score_E=64.0562;score_B=58.4458;score_UC=5.37186]
2	153402307	153402308	3	5.29137	+	[score_CL=5.29137;score_E=60.1903;score_B=54.4319;score_UC=5.29137]
2	153402308	153402309	3	8.76879	+	[score_CL=8.76879;score_E=56.1214;score_B=57.9849;score_UC=8.76879]
2	153402312	153402313	3	7.25517	+	[score_CL=7.25517;score_E=63.813;score_B=61.9625;score_UC=7.25517]
2	153402313	153402314	3	12.6505	+	[score_CL=12.6505;score_E=76.1161;score_B=79.8563;score_UC=12.6505]
2	153402314	153402315	3	17.8563	+	[score_CL=17.8563;score_E=63.7674;score_B=81.4216;score_UC=17.8563]
2	153402316	153402317	3	7.38464	+	[score_CL=7.38464;score_E=71.7206;score_B=79.1059;score_UC=7.38464]
2	153402317	153402318	3	45.7404	+	[score_CL=45.7404;score_E=79.1386;score_B=124.879;score_UC=45.7404]
2	153402318	153402319	3	34.7312	+	[score_CL=34.7312;score_E=75.7815;score_B=110.513;score_UC=34.7312]
2	153402319	153402320	3	5.29409	+	[score_CL=5.29409;score_E=70.5046;score_B=75.7981;score_UC=5.29409]
2	153402446	153402447	3	2.62725	+	[score_CL=2.62725;score_E=36.1653;score_B=31.1178;score_UC=2.62725]
2	153402447	153402448	3	8.24788	+	[score_CL=8.24788;score_E=33.4451;score_B=36.6717;score_UC=8.24788]
2	153403622	153403623	3	1.53815	+	[score_CL=1.53815;score_E=39.0251;score_B=31.3452;score_UC=1.53815]
2	153576529	153576530	3	15.6592	+	[score_CL=15.6592;score_E=57.768;score_B=73.4103;score_UC=15.6592]
2	153576530	153576531	3	25.2855	+	[score_CL=25.2855;score_E=67.31;score_B=92.5955;score_UC=25.2855]
2	153576531	153576532	3	45.7759	+	[score_CL=45.7759;score_E=63.7853;score_B=109.561;score_UC=45.7759]
2	153576532	153576533	3	7.3586	+	[score_CL=7.3586;score_E=56.4533;score_B=63.8125;score_UC=7.3586]
2	153767086	153767087	3	1.4769	+	[score_CL=1.4769;score_E=109.399;score_B=96.3985;score_UC=1.4769]
2	153767087	153767088	3	2.04389	+	[score_CL=2.04389;score_E=106.235;score_B=97.0897;score_UC=2.04389]
2	153767093	153767094	3	1.04067	+	[score_CL=1.04067;score_E=106.274;score_B=95.4059;score_UC=1.04067]
2	153767094	153767095	3	0.484547	+	[score_CL=0.484547;score_E=112.62;score_B=94.9868;score_UC=0.484547]
2	153767095	153767096	3	0.771884	+	[score_CL=0.771884;score_E=105.953;score_B=94.7649;score_UC=0.771884]
2	153767098	153767099	3	29.5065	+	[score_CL=29.5065;score_E=124.421;score_B=153.928;score_UC=29.5065]
2	153767099	153767100	3	26.0533	+	[score_CL=26.0533;score_E=133.78;score_B=159.833;score_UC=26.0533]
2	153767100	153767101	3	11.4973	+	[score_CL=11.4973;score_E=142.533;score_B=153.345;score_UC=11.4973]
2	153767101	153767102	3	23.946	+	[score_CL=23.946;score_E=133.182;score_B=157.046;score_UC=23.946]
2	153767102	153767103	3	19.4114	+	[score_CL=19.4114;score_E=127.286;score_B=146.643;score_UC=19.4114]
2	153767103	153767104	3	5.79588	+	[score_CL=5.79588;score_E=124.879;score_B=117.356;score_UC=5.79588]
2	153767104	153767105	3	3.94298	+	[score_CL=3.94298;score_E=108.997;score_B=100.66;score_UC=3.94298]
2	153767112	153767113	3	0.868511	+	[score_CL=0.868511;score_E=118.776;score_B=109.785;score_UC=0.868511]
2	153767113	153767114	3	21.6076	+	[score_CL=21.6076;score_E=110.608;score_B=132.198;score_UC=21.6076]
2	153767114	153767115	3	11.6495	+	[score_CL=11.6495;score_E=129.762;score_B=133.762;score_UC=11.6495]
2	153767115	153767116	3	13.4114	+	[score_CL=13.4114;score_E=118.197;score_B=123.259;score_UC=13.4114]
2	153767116	153767117	3	9.8752	+	[score_CL=9.8752;score_E=113.289;score_B=113.096;score_UC=9.8752]
2	153767117	153767118	3	3.72965	+	[score_CL=3.72965;score_E=108.871;score_B=98.3864;score_UC=3.72965]
2	153767118	153767119	3	1.29412	+	[score_CL=1.29412;score_E=118.249;score_B=99.4266;score_UC=1.29412]
2	153767119	153767120	3	11.8761	+	[score_CL=11.8761;score_E=105.008;score_B=110.9;score_UC=11.8761]
2	153767120	153767121	3	9.1182	+	[score_CL=9.1182;score_E=111.13;score_B=108.244;score_UC=9.1182]
2	153767121	153767122	3	5.47771	+	[score_CL=5.47771;score_E=120.481;score_B=109.735;score_UC=5.47771]
2	153767122	153767123	3	17.0073	+	[score_CL=17.0073;score_E=104.324;score_B=117.518;score_UC=17.0073]
2	153767123	153767124	3	6.37831	+	[score_CL=6.37831;score_E=108.994;score_B=105.529;score_UC=6.37831]
2	153767135	153767136	3	4.44659	+	[score_CL=4.44659;score_E=84.1586;score_B=81.0949;score_UC=4.44659]
2	153767136	153767137	3	0.513652	+	[score_CL=0.513652;score_E=91.2477;score_B=76.3855;score_UC=0.513652]
2	153767143	153767144	3	1.87038	+	[score_CL=1.87038;score_E=77.0412;score_B=69.6951;score_UC=1.87038]
2	153767439	153767440	3	0.326605	+	[score_CL=0.326605;score_E=53.7658;score_B=43.6317;score_UC=0.326605]
2	153767549	153767550	3	6.07481	+	[score_CL=6.07481;score_E=113.216;score_B=108.577;score_UC=6.07481]
2	153767550	153767551	3	13.2571	+	[score_CL=13.2571;score_E=104.735;score_B=115.233;score_UC=13.2571]
2	153767564	153767565	3	0.384253	+	[score_CL=0.384253;score_E=96.5521;score_B=82.4929;score_UC=0.384253]
2	153767565	153767566	3	1.02345	+	[score_CL=1.02345;score_E=113.069;score_B=98.9123;score_UC=1.02345]
2	153767566	153767567	3	17.6156	+	[score_CL=17.6156;score_E=93.557;score_B=111.151;score_UC=17.6156]
2	153767567	153767568	3	1.3162	+	[score_CL=1.3162;score_E=109.278;score_B=98.1505;score_UC=1.3162]
2	153767577	153767578	3	5.43428	+	[score_CL=5.43428;score_E=94.6658;score_B=89.1893;score_UC=5.43428]
2	153767578	153767579	3	9.06287	+	[score_CL=9.06287;score_E=94.4439;score_B=92.6562;score_UC=9.06287]
2	153767579	153767580	3	4.5615	+	[score_CL=4.5615;score_E=100.928;score_B=88.5208;score_UC=4.5615]
2	153767580	153767581	3	5.73552	+	[score_CL=5.73552;score_E=91.6095;score_B=84.4546;score_UC=5.73552]
2	153767581	153767582	3	3.32019	+	[score_CL=3.32019;score_E=90.6977;score_B=81.0954;score_UC=3.32019]
2	153768120	153768121	3	0.592597	+	[score_CL=0.592597;score_E=69.3444;score_B=53.8949;score_UC=0.592597]
2	153768121	153768122	3	5.35164	+	[score_CL=5.35164;score_E=64.3645;score_B=59.3274;score_UC=5.35164]
2	153768122	153768123	3	3.7665	+	[score_CL=3.7665;score_E=66.8365;score_B=58.214;score_UC=3.7665]
2	153768135	153768136	3	0.0729722	+	[score_CL=0.0729722;score_E=68.2237;score_B=56.9515;score_UC=0.0729722]
2	153768231	153768232	3	10.6751	+	[score_CL=10.6751;score_E=157.562;score_B=162.558;score_UC=10.6751]
2	153768232	153768233	3	16.0846	+	[score_CL=16.0846;score_E=168.113;score_B=178.522;score_UC=16.0846]
2	153768233	153768234	3	16.0882	+	[score_CL=16.0882;score_E=173.34;score_B=183.792;score_UC=16.0882]
2	153768234	153768235	3	16.0911	+	[score_CL=16.0911;score_E=177.617;score_B=193.189;score_UC=16.0911]
2	153768235	153768236	3	26.5437	+	[score_CL=26.5437;score_E=173.165;score_B=199.701;score_UC=26.5437]
2	153768236	153768237	3	16.2646	+	[score_CL=16.2646;score_E=178.085;score_B=194.212;score_UC=16.2646]
2	153768237	153768238	3	18.3075	+	[score_CL=18.3075;score_E=177.166;score_B=195.473;score_UC=18.3075]
2	153768238	153768239	3	43.3383	+	[score_CL=43.3383;score_E=178.675;score_B=222.013;score_UC=43.3383]
2	153768239	153768240	3	39.1014	+	[score_CL=39.1014;score_E=179.444;score_B=218.545;score_UC=39.1014]
2	153768240	153768241	3	21.9421	+	[score_CL=21.9421;score_E=164.881;score_B=186.823;score_UC=21.9421]
2	153768241	153768242	3	6.02772	+	[score_CL=6.02772;score_E=179.008;score_B=176.604;score_UC=6.02772]
2	153768242	153768243	3	24.1977	+	[score_CL=24.1977;score_E=156.957;score_B=181.099;score_UC=24.1977]
2	153768243	153768244	3	11.9288	+	[score_CL=11.9288;score_E=158.827;score_B=169.843;score_UC=11.9288]
2	153768244	153768245	3	0.471071	+	[score_CL=0.471071;score_E=154.657;score_B=139.752;score_UC=0.471071]
2	153768249	153768250	3	0.168102	+	[score_CL=0.168102;score_E=137.12;score_B=126.24;score_UC=0.168102]
2	153768252	153768253	3	6.22586	+	[score_CL=6.22586;score_E=135.394;score_B=136.299;score_UC=6.22586]
2	153768254	153768255	3	0.614929	+	[score_CL=0.614929;score_E=148.125;score_B=133.426;score_UC=0.614929]
2	153768255	153768256	3	9.98577	+	[score_CL=9.98577;score_E=143.086;score_B=145.689;score_UC=9.98577]
2	153768256	153768257	3	8.79782	+	[score_CL=8.79782;score_E=142.699;score_B=143.942;score_UC=8.79782]
2	153768279	153768280	3	9.29137	+	[score_CL=9.29137;score_E=123.152;score_B=125.656;score_UC=9.29137]
2	153768280	153768281	3	6.22884	+	[score_CL=6.22884;score_E=127.521;score_B=121.819;score_UC=6.22884]
2	153768281	153768282	3	1.65107	+	[score_CL=1.65107;score_E=129.462;score_B=112.495;score_UC=1.65107]
2	153768282	153768283	3	1.91252	+	[score_CL=1.91252;score_E=120.88;score_B=107.643;score_UC=1.91252]
2	153768283	153768284	3	1.8043	+	[score_CL=1.8043;score_E=121.526;score_B=106.827;score_UC=1.8043]
2	153768284	153768285	3	1.86747	+	[score_CL=1.86747;score_E=116.711;score_B=105.849;score_UC=1.86747]
2	153768292	153768293	3	2.04577	+	[score_CL=2.04577;score_E=109.863;score_B=99.453;score_UC=2.04577]
2	153768293	153768294	3	2.05207	+	[score_CL=2.05207;score_E=108.956;score_B=98.5937;score_UC=2.05207]
2	153768296	153768297	3	3.85966	+	[score_CL=3.85966;score_E=112.693;score_B=104.079;score_UC=3.85966]
2	153768297	153768298	3	8.45372	+	[score_CL=8.45372;score_E=105.536;score_B=107.793;score_UC=8.45372]
2	153768577	153768578	3	3.70707	+	[score_CL=3.70707;score_E=138.426;score_B=129.473;score_UC=3.70707]
2	153768578	153768579	3	4.38719	+	[score_CL=4.38719;score_E=137.42;score_B=131.287;score_UC=4.38719]
2	153768581	153768582	3	5.70418	+	[score_CL=5.70418;score_E=156.98;score_B=155.722;score_UC=5.70418]
2	153768582	153768583	3	23.6364	+	[score_CL=23.6364;score_E=147.566;score_B=171.18;score_UC=23.6364]
2	153768583	153768584	3	4.30421	+	[score_CL=4.30421;score_E=163.491;score_B=156.693;score_UC=4.30421]
2	153768584	153768585	3	4.69525	+	[score_CL=4.69525;score_E=144.528;score_B=138.493;score_UC=4.69525]
2	153768602	153768603	3	6.72594	+	[score_CL=6.72594;score_E=170.374;score_B=167.471;score_UC=6.72594]
2	153768603	153768604	3	16.9572	+	[score_CL=16.9572;score_E=168.966;score_B=181.373;score_UC=16.9572]
2	153768604	153768605	3	8.58665	+	[score_CL=8.58665;score_E=180.389;score_B=175.909;score_UC=8.58665]
2	153768605	153768606	3	9.36973	+	[score_CL=9.36973;score_E=163.087;score_B=165.504;score_UC=9.36973]
2	153768607	153768608	3	2.36225	+	[score_CL=2.36225;score_E=155.565;score_B=149.045;score_UC=2.36225]
2	153768610	153768611	3	3.28307	+	[score_CL=3.28307;score_E=157.742;score_B=147.77;score_UC=3.28307]
2	153768611	153768612	3	5.14484	+	[score_CL=5.14484;score_E=151.723;score_B=147.731;score_UC=5.14484]
2	153768621	153768622	3	4.31952	+	[score_CL=4.31952;score_E=134.809;score_B=127.962;score_UC=4.31952]
2	153768622	153768623	3	4.25577	+	[score_CL=4.25577;score_E=133.148;score_B=126.109;score_UC=4.25577]
2	153768625	153768626	3	3.05519	+	[score_CL=3.05519;score_E=138.506;score_B=128.309;score_UC=3.05519]
2	153768626	153768627	3	13.4476	+	[score_CL=13.4476;score_E=128.926;score_B=137.424;score_UC=13.4476]
2	153768627	153768628	3	4.8835	+	[score_CL=4.8835;score_E=133.639;score_B=127.059;score_UC=4.8835]
2	153768635	153768636	3	1.59197	+	[score_CL=1.59197;score_E=108.259;score_B=98.5376;score_UC=1.59197]
2	153768636	153768637	3	1.05758	+	[score_CL=1.05758;score_E=118.317;score_B=99.9812;score_UC=1.05758]
2	153768637	153768638	3	4.87326	+	[score_CL=4.87326;score_E=106.425;score_B=101.829;score_UC=4.87326]
2	153768638	153768639	3	1.87462	+	[score_CL=1.87462;score_E=110.893;score_B=97.3039;score_UC=1.87462]
2	153768639	153768640	3	0.419879	+	[score_CL=0.419879;score_E=106.068;score_B=91.4516;score_UC=0.419879]
2	153768813	153768814	3	2.63158	+	[score_CL=2.63158;score_E=52.9035;score_B=41.9624;score_UC=2.63158]
2	153768814	153768815	3	4.47391	+	[score_CL=4.47391;score_E=51.432;score_B=44.0016;score_UC=4.47391]
2	153768815	153768816	3	2.49349	+	[score_CL=2.49349;score_E=54.8761;score_B=42.1008;score_UC=2.49349]
2	153768816	153768817	3	1.08321	+	[score_CL=1.08321;score_E=52.4074;score_B=38.8444;score_UC=1.08321]
2	153769029	153769030	3	2.82641	+	[score_CL=2.82641;score_E=125.478;score_B=114.79;score_UC=2.82641]
2	153769030	153769031	3	10.1596	+	[score_CL=10.1596;score_E=120.474;score_B=123.189;score_UC=10.1596]
2	153769031	153769032	3	4.04944	+	[score_CL=4.04944;score_E=145.913;score_B=132.952;score_UC=4.04944]
2	153769032	153769033	3	18.9509	+	[score_CL=18.9509;score_E=139.769;score_B=158.719;score_UC=18.9509]
2	153769033	153769034	3	72.3059	+	[score_CL=72.3059;score_E=154.327;score_B=226.633;score_UC=72.3059]
2	153769034	153769035	3	20.76	+	[score_CL=20.76;score_E=152.435;score_B=173.195;score_UC=20.76]
2	153769035	153769036	3	16.4132	+	[score_CL=16.4132;score_E=144.713;score_B=157.537;score_UC=16.4132]
2	153769036	153769037	3	8.06217	+	[score_CL=8.06217;score_E=143.145;score_B=137.611;score_UC=8.06217]
2	153769037	153769038	3	8.23852	+	[score_CL=8.23852;score_E=136.315;score_B=131.11;score_UC=8.23852]
2	153769038	153769039	3	8.92756	+	[score_CL=8.92756;score_E=128.268;score_B=129.816;score_UC=8.92756]
2	153769040	153769041	3	1.867	+	[score_CL=1.867;score_E=121.89;score_B=114.478;score_UC=1.867]
2	153769045	153769046	3	11.6789	+	[score_CL=11.6789;score_E=125.279;score_B=136.564;score_UC=11.6789]
2	153769047	153769048	3	4.82562	+	[score_CL=4.82562;score_E=137.04;score_B=130.344;score_UC=4.82562]
2	153769048	153769049	3	9.31469	+	[score_CL=9.31469;score_E=148.761;score_B=146.65;score_UC=9.31469]
2	153769049	153769050	3	16.5061	+	[score_CL=16.5061;score_E=145.579;score_B=156.893;score_UC=16.5061]
2	153769050	153769051	3	8.15824	+	[score_CL=8.15824;score_E=159.788;score_B=154.401;score_UC=8.15824]
2	153769051	153769052	3	14.4389	+	[score_CL=14.4389;score_E=158.144;score_B=172.235;score_UC=14.4389]
2	153769052	153769053	3	28.6719	+	[score_CL=28.6719;score_E=157.829;score_B=186.5;score_UC=28.6719]
2	153769053	153769054	3	13.2698	+	[score_CL=13.2698;score_E=150.038;score_B=163.306;score_UC=13.2698]
2	153769057	153769058	3	0.911718	+	[score_CL=0.911718;score_E=136.91;score_B=124.67;score_UC=0.911718]
2	153769058	153769059	3	1.00996	+	[score_CL=1.00996;score_E=139.632;score_B=125.441;score_UC=1.00996]
2	153769059	153769060	3	0.869925	+	[score_CL=0.869925;score_E=138.245;score_B=125.823;score_UC=0.869925]
2	153769061	153769062	3	5.80067	+	[score_CL=5.80067;score_E=135.921;score_B=136.336;score_UC=5.80067]
2	153769068	153769069	3	4.02375	+	[score_CL=4.02375;score_E=139.747;score_B=136.592;score_UC=4.02375]
2	153769600	153769601	3	9.1944	+	[score_CL=9.1944;score_E=44.8098;score_B=52.0885;score_UC=9.1944]
2	153769755	153769756	3	1.43884	+	[score_CL=1.43884;score_E=32.358;score_B=24.6147;score_UC=1.43884]
2	153770003	153770004	3	3.76515	+	[score_CL=3.76515;score_E=88.2705;score_B=80.5253;score_UC=3.76515]
2	153770004	153770005	3	19.4261	+	[score_CL=19.4261;score_E=85.9386;score_B=104.361;score_UC=19.4261]
2	153770005	153770006	3	13.7014	+	[score_CL=13.7014;score_E=93.0273;score_B=100.045;score_UC=13.7014]
2	153770006	153770007	3	5.61618	+	[score_CL=5.61618;score_E=91.7589;score_B=81.2781;score_UC=5.61618]
2	153770007	153770008	3	7.80673	+	[score_CL=7.80673;score_E=80.6672;score_B=75.6785;score_UC=7.80673]
2	153770008	153770009	3	5.54476	+	[score_CL=5.54476;score_E=78.1008;score_B=72.8801;score_UC=5.54476]
2	153770025	153770026	3	7.45802	+	[score_CL=7.45802;score_E=75.9502;score_B=76.5908;score_UC=7.45802]
2	153770026	153770027	3	3.33744	+	[score_CL=3.33744;score_E=82.145;score_B=72.5073;score_UC=3.33744]
2	153770030	153770031	3	8.66936	+	[score_CL=8.66936;score_E=77.9119;score_B=79.6011;score_UC=8.66936]
2	153770031	153770032	3	5.3431	+	[score_CL=5.3431;score_E=81.8948;score_B=76.2419;score_UC=5.3431]
2	153770255	153770256	3	0.42937	+	[score_CL=0.42937;score_E=76.1963;score_B=60.9758;score_UC=0.42937]
2	153770256	153770257	3	4.15914	+	[score_CL=4.15914;score_E=74.0226;score_B=65.5937;score_UC=4.15914]
2	153770257	153770258	3	4.62197	+	[score_CL=4.62197;score_E=72.4496;score_B=66.0755;score_UC=4.62197]
2	153770268	153770269	3	0.989729	+	[score_CL=0.989729;score_E=73.5356;score_B=59.7688;score_UC=0.989729]
2	153770269	153770270	3	2.55951	+	[score_CL=2.55951;score_E=74.723;score_B=62.4133;score_UC=2.55951]
2	153770270	153770271	3	3.68214	+	[score_CL=3.68214;score_E=75.4091;score_B=64.1725;score_UC=3.68214]
2	153770271	153770272	3	4.14116	+	[score_CL=4.14116;score_E=71.1546;score_B=64.4537;score_UC=4.14116]
2	153770275	153770276	3	16.2912	+	[score_CL=16.2912;score_E=78.238;score_B=93.7537;score_UC=16.2912]
2	153770276	153770277	3	11.812	+	[score_CL=11.812;score_E=82.4359;score_B=89.7383;score_UC=11.812]
2	153770279	153770280	3	0.55372	+	[score_CL=0.55372;score_E=66.1298;score_B=56.3295;score_UC=0.55372]
2	153770714	153770715	3	8.55611	+	[score_CL=8.55611;score_E=91.49;score_B=92.1422;score_UC=8.55611]
2	153770715	153770716	3	12.0364	+	[score_CL=12.0364;score_E=105.666;score_B=108.076;score_UC=12.0364]
2	153770716	153770717	3	17.8876	+	[score_CL=17.8876;score_E=96.8589;score_B=111.436;score_UC=17.8876]
2	153770717	153770718	3	5.57333	+	[score_CL=5.57333;score_E=100.26;score_B=92.5496;score_UC=5.57333]
2	153770718	153770719	3	2.85425	+	[score_CL=2.85425;score_E=91.9259;score_B=77.0681;score_UC=2.85425]
2	153770719	153770720	3	3.06478	+	[score_CL=3.06478;score_E=82.9592;score_B=74.4303;score_UC=3.06478]
2	153770724	153770725	3	5.8199	+	[score_CL=5.8199;score_E=82.8466;score_B=79.202;score_UC=5.8199]
2	153770725	153770726	3	4.25512	+	[score_CL=4.25512;score_E=89.0861;score_B=77.6302;score_UC=4.25512]
2	153770726	153770727	3	3.49815	+	[score_CL=3.49815;score_E=93.7291;score_B=79.4715;score_UC=3.49815]
2	153770727	153770728	3	8.09517	+	[score_CL=8.09517;score_E=91.153;score_B=87.5918;score_UC=8.09517]
2	153770728	153770729	3	10.0743	+	[score_CL=10.0743;score_E=94.4062;score_B=92.8705;score_UC=10.0743]
2	153770729	153770730	3	9.09276	+	[score_CL=9.09276;score_E=87.2037;score_B=88.8363;score_UC=9.09276]
2	153770946	153770947	3	10.5529	+	[score_CL=10.5529;score_E=92.9584;score_B=102.374;score_UC=10.5529]
2	153770951	153770952	3	9.02708	+	[score_CL=9.02708;score_E=116.421;score_B=118.822;score_UC=9.02708]
2	153770952	153770953	3	20.5397	+	[score_CL=20.5397;score_E=126.585;score_B=146.468;score_UC=20.5397]
2	153770953	153770954	3	21.4784	+	[score_CL=21.4784;score_E=117.143;score_B=138.62;score_UC=21.4784]
2	153771049	153771050	3	1.23761	+	[score_CL=1.23761;score_E=226.81;score_B=217.909;score_UC=1.23761]
2	153771050	153771051	3	21.3094	+	[score_CL=21.3094;score_E=219.793;score_B=241.072;score_UC=21.3094]
2	153771051	153771052	3	10.8574	+	[score_CL=10.8574;score_E=238.445;score_B=240.597;score_UC=10.8574]
2	153771052	153771053	3	10.7612	+	[score_CL=10.7612;score_E=223.841;score_B=225.818;score_UC=10.7612]
2	153771053	153771054	3	3.25956	+	[score_CL=3.25956;score_E=223.76;score_B=213.951;score_UC=3.25956]
2	153771056	153771057	3	17.5717	+	[score_CL=17.5717;score_E=226.381;score_B=243.692;score_UC=17.5717]
2	153771057	153771058	3	12.4671	+	[score_CL=12.4671;score_E=252.836;score_B=262.586;score_UC=12.4671]
2	153771058	153771059	3	27.0029	+	[score_CL=27.0029;score_E=248.887;score_B=275.889;score_UC=27.0029]
2	153771059	153771060	3	27.2167	+	[score_CL=27.2167;score_E=250.519;score_B=277.736;score_UC=27.2167]
2	153771060	153771061	3	14.4392	+	[score_CL=14.4392;score_E=238.2;score_B=252.632;score_UC=14.4392]
2	153771061	153771062	3	0.817691	+	[score_CL=0.817691;score_E=236.931;score_B=223.024;score_UC=0.817691]
2	153771063	153771064	3	4.99812	+	[score_CL=4.99812;score_E=230.596;score_B=224.244;score_UC=4.99812]
2	153771064	153771065	3	9.22736	+	[score_CL=9.22736;score_E=237.968;score_B=235.559;score_UC=9.22736]
2	153771065	153771066	3	11.635	+	[score_CL=11.635;score_E=234.171;score_B=238.339;score_UC=11.635]
2	153771066	153771067	3	2.76827	+	[score_CL=2.76827;score_E=237.268;score_B=226.423;score_UC=2.76827]
2	153771120	153771121	3	1.44586	+	[score_CL=1.44586;score_E=231.484;score_B=223.491;score_UC=1.44586]
2	153771124	153771125	3	3.32156	+	[score_CL=3.32156;score_E=229.988;score_B=225.634;score_UC=3.32156]
2	153771126	153771127	3	7.53516	+	[score_CL=7.53516;score_E=229.213;score_B=233.203;score_UC=7.53516]
2	153771129	153771130	3	5.44325	+	[score_CL=5.44325;score_E=227.872;score_B=227.759;score_UC=5.44325]
2	153771156	153771157	3	3.48582	+	[score_CL=3.48582;score_E=219.727;score_B=210.387;score_UC=3.48582]
2	153771157	153771158	3	7.20724	+	[score_CL=7.20724;score_E=232.449;score_B=227.441;score_UC=7.20724]
2	153771158	153771159	3	19.4556	+	[score_CL=19.4556;score_E=236.449;score_B=255.614;score_UC=19.4556]
2	153771159	153771160	3	23.7386	+	[score_CL=23.7386;score_E=247.018;score_B=270.757;score_UC=23.7386]
2	153771160	153771161	3	36.9082	+	[score_CL=36.9082;score_E=226.15;score_B=263.058;score_UC=36.9082]
2	153771180	153771181	3	13.1808	+	[score_CL=13.1808;score_E=204.409;score_B=214.991;score_UC=13.1808]
2	153771181	153771182	3	20.5182	+	[score_CL=20.5182;score_E=208.974;score_B=227.989;score_UC=20.5182]
2	153771182	153771183	3	12.5643	+	[score_CL=12.5643;score_E=221.397;score_B=233.961;score_UC=12.5643]
2	153771183	153771184	3	43.7025	+	[score_CL=43.7025;score_E=213.624;score_B=257.326;score_UC=43.7025]
2	153771184	153771185	3	29.0162	+	[score_CL=29.0162;score_E=211.043;score_B=240.059;score_UC=29.0162]
2	153771185	153771186	3	12.6528	+	[score_CL=12.6528;score_E=217.485;score_B=230.119;score_UC=12.6528]
2	153771186	153771187	3	23.7827	+	[score_CL=23.7827;score_E=189.07;score_B=212.852;score_UC=23.7827]
2	153771400	153771401	3	0.649737	+	[score_CL=0.649737;score_E=73.3103;score_B=64.0646;score_UC=0.649737]
2	153771402	153771403	3	16.4366	+	[score_CL=16.4366;score_E=94.0856;score_B=110.148;score_UC=16.4366]
2	153771403	153771404	3	20.5685	+	[score_CL=20.5685;score_E=91.0697;score_B=111.624;score_UC=20.5685]
2	153771409	153771410	3	0.793256	+	[score_CL=0.793256;score_E=77.4402;score_B=68.3464;score_UC=0.793256]
2	153771419	153771420	3	5.65581	+	[score_CL=5.65581;score_E=88.3581;score_B=83.4715;score_UC=5.65581]
2	153771420	153771421	3	6.56247	+	[score_CL=6.56247;score_E=94.3508;score_B=86.4117;score_UC=6.56247]
2	153771421	153771422	3	6.64808	+	[score_CL=6.64808;score_E=91.7785;score_B=86.0137;score_UC=6.64808]
2	153771422	153771423	3	2.9353	+	[score_CL=2.9353;score_E=99.3891;score_B=83.6399;score_UC=2.9353]
2	153771423	153771424	3	5.46877	+	[score_CL=5.46877;score_E=85.7595;score_B=82.7751;score_UC=5.46877]
2	153771502	153771503	3	7.68433	+	[score_CL=7.68433;score_E=108.979;score_B=107.892;score_UC=7.68433]
2	153771503	153771504	3	9.57057	+	[score_CL=9.57057;score_E=124.822;score_B=122.36;score_UC=9.57057]
2	153771504	153771505	3	17.9578	+	[score_CL=17.9578;score_E=116.774;score_B=130.982;score_UC=17.9578]
2	153771505	153771506	3	7.96625	+	[score_CL=7.96625;score_E=128.335;score_B=122.762;score_UC=7.96625]
2	153771506	153771507	3	11.2543	+	[score_CL=11.2543;score_E=121.283;score_B=122.093;score_UC=11.2543]
2	153771507	153771508	3	14.0792	+	[score_CL=14.0792;score_E=122.795;score_B=129.183;score_UC=14.0792]
2	153771508	153771509	3	12.3237	+	[score_CL=12.3237;score_E=117.025;score_B=121.728;score_UC=12.3237]
2	153771509	153771510	3	3.73504	+	[score_CL=3.73504;score_E=118.305;score_B=104.944;score_UC=3.73504]
2	153771510	153771511	3	3.86397	+	[score_CL=3.86397;score_E=103.769;score_B=96.2913;score_UC=3.86397]
2	153771567	153771568	3	1.855	+	[score_CL=1.855;score_E=88.8763;score_B=76.3589;score_UC=1.855]
2	153771568	153771569	3	5.54787	+	[score_CL=5.54787;score_E=99.9489;score_B=92.853;score_UC=5.54787]
2	153771569	153771570	3	18.1666	+	[score_CL=18.1666;score_E=84.3324;score_B=102.409;score_UC=18.1666]
2	153772046	153772047	3	3.47117	+	[score_CL=3.47117;score_E=133.444;score_B=124.177;score_UC=3.47117]
2	153772047	153772048	3	5.50007	+	[score_CL=5.50007;score_E=130.279;score_B=126.862;score_UC=5.50007]
2	153772057	153772058	3	3.24947	+	[score_CL=3.24947;score_E=152.869;score_B=148.307;score_UC=3.24947]
2	153772058	153772059	3	23.5478	+	[score_CL=23.5478;score_E=136.134;score_B=159.682;score_UC=23.5478]
2	153772060	153772061	3	9.19817	+	[score_CL=9.19817;score_E=153.958;score_B=157.285;score_UC=9.19817]
2	153772061	153772062	3	21.4995	+	[score_CL=21.4995;score_E=143.355;score_B=164.849;score_UC=21.4995]
2	153772072	153772073	3	4.17007	+	[score_CL=4.17007;score_E=137.955;score_B=135.056;score_UC=4.17007]
2	153772080	153772081	3	11.0594	+	[score_CL=11.0594;score_E=159.367;score_B=170.092;score_UC=11.0594]
2	153772081	153772082	3	26.7425	+	[score_CL=26.7425;score_E=160.857;score_B=187.593;score_UC=26.7425]
2	153772082	153772083	3	10.8781	+	[score_CL=10.8781;score_E=158.211;score_B=168.965;score_UC=10.8781]
2	153772084	153772085	3	17.26	+	[score_CL=17.26;score_E=149.827;score_B=166.743;score_UC=17.26]
2	153772085	153772086	3	10.7752	+	[score_CL=10.7752;score_E=156.194;score_B=161.496;score_UC=10.7752]
2	153772088	153772089	3	0.452906	+	[score_CL=0.452906;score_E=149.316;score_B=134.316;score_UC=0.452906]
2	153772089	153772090	3	5.82827	+	[score_CL=5.82827;score_E=148.889;score_B=143.271;score_UC=5.82827]
2	153772090	153772091	3	8.52849	+	[score_CL=8.52849;score_E=144.706;score_B=145.893;score_UC=8.52849]
2	153772095	153772096	3	6.76622	+	[score_CL=6.76622;score_E=139.456;score_B=140.861;score_UC=6.76622]
2	153772096	153772097	3	0.776913	+	[score_CL=0.776913;score_E=149.177;score_B=134.72;score_UC=0.776913]
2	153772122	153772123	3	9.30173	+	[score_CL=9.30173;score_E=150.237;score_B=159.539;score_UC=9.30173]
2	153772123	153772124	3	41.5801	+	[score_CL=41.5801;score_E=159.077;score_B=200.657;score_UC=41.5801]
2	153772124	153772125	3	34.9564	+	[score_CL=34.9564;score_E=159.025;score_B=193.982;score_UC=34.9564]
2	153772125	153772126	3	11.0191	+	[score_CL=11.0191;score_E=164.937;score_B=175.95;score_UC=11.0191]
2	153772126	153772127	3	17.4512	+	[score_CL=17.4512;score_E=154.33;score_B=167.456;score_UC=17.4512]
2	153772127	153772128	3	15.4994	+	[score_CL=15.4994;score_E=155.676;score_B=165.059;score_UC=15.4994]
2	153772128	153772129	3	11.0571	+	[score_CL=11.0571;score_E=148.401;score_B=149.17;score_UC=11.0571]
2	153772129	153772130	3	6.09409	+	[score_CL=6.09409;score_E=137.776;score_B=133.607;score_UC=6.09409]
2	153772443	153772444	3	1.24015	+	[score_CL=1.24015;score_E=77.8476;score_B=69.6086;score_UC=1.24015]
2	153772475	153772476	3	7.85406	+	[score_CL=7.85406;score_E=83.7764;score_B=86.0159;score_UC=7.85406]
2	153772476	153772477	3	2.45572	+	[score_CL=2.45572;score_E=92.031;score_B=80.6108;score_UC=2.45572]
2	153772485	153772486	3	2.17551	+	[score_CL=2.17551;score_E=87.3376;score_B=75.6801;score_UC=2.17551]
2	153772486	153772487	3	3.63947	+	[score_CL=3.63947;score_E=83.1771;score_B=77.0522;score_UC=3.63947]
2	153772515	153772516	3	0.373015	+	[score_CL=0.373015;score_E=75.8626;score_B=65.1214;score_UC=0.373015]
2	153772796	153772797	3	3.66597	+	[score_CL=3.66597;score_E=83.8589;score_B=77.563;score_UC=3.66597]
2	153772797	153772798	3	21.2809	+	[score_CL=21.2809;score_E=73.0184;score_B=94.1548;score_UC=21.2809]
2	153772798	153772799	3	5.90218	+	[score_CL=5.90218;score_E=82.5757;score_B=80.6282;score_UC=5.90218]
2	153772807	153772808	3	5.86028	+	[score_CL=5.86028;score_E=73.0473;score_B=68.3372;score_UC=5.86028]
2	153772808	153772809	3	9.38988	+	[score_CL=9.38988;score_E=68.8832;score_B=71.7843;score_UC=9.38988]
2	153826567	153826568	3	7.89924	+	[score_CL=7.89924;score_E=35.4235;score_B=36.6357;score_UC=7.89924]
2	153826568	153826569	3	4.83333	+	[score_CL=4.83333;score_E=36.6037;score_B=33.7733;score_UC=4.83333]
2	153826644	153826645	3	24.7079	+	[score_CL=24.7079;score_E=72.4257;score_B=97.1335;score_UC=24.7079]
2	153826645	153826646	3	62.8353	+	[score_CL=62.8353;score_E=91.8288;score_B=154.664;score_UC=62.8353]
2	153826646	153826647	3	23.6103	+	[score_CL=23.6103;score_E=92.1112;score_B=115.721;score_UC=23.6103]
2	153826647	153826648	3	25.3222	+	[score_CL=25.3222;score_E=80.7426;score_B=106.064;score_UC=25.3222]
2	153826648	153826649	3	8.91892	+	[score_CL=8.91892;score_E=83.7571;score_B=85.9526;score_UC=8.91892]
2	153826649	153826650	3	11.6592	+	[score_CL=11.6592;score_E=66.5221;score_B=69.3265;score_UC=11.6592]
2	153826650	153826651	3	4.50947	+	[score_CL=4.50947;score_E=86.72;score_B=86.9817;score_UC=4.50947]
2	153826651	153826652	3	32.3078	+	[score_CL=32.3078;score_E=78.5793;score_B=110.887;score_UC=32.3078]
2	153826652	153826653	3	37.4283	+	[score_CL=37.4283;score_E=85.3768;score_B=122.805;score_UC=37.4283]
2	153826653	153826654	3	12.3921	+	[score_CL=12.3921;score_E=80.2589;score_B=92.6509;score_UC=12.3921]
2	153826654	153826655	3	7.05083	+	[score_CL=7.05083;score_E=66.7745;score_B=64.5126;score_UC=7.05083]
2	153826861	153826862	3	22.0826	+	[score_CL=22.0826;score_E=198.473;score_B=220.556;score_UC=22.0826]
2	153826873	153826874	3	0.402004	+	[score_CL=0.402004;score_E=210.002;score_B=195.372;score_UC=0.402004]
2	153826874	153826875	3	1.8247	+	[score_CL=1.8247;score_E=225.934;score_B=227.907;score_UC=1.8247]
2	153826875	153826876	3	39.6377	+	[score_CL=39.6377;score_E=226.993;score_B=266.63;score_UC=39.6377]
2	153826876	153826877	3	53.4323	+	[score_CL=53.4323;score_E=244.486;score_B=297.918;score_UC=53.4323]
2	153826877	153826878	3	119.412	+	[score_CL=119.412;score_E=244.705;score_B=364.118;score_UC=119.412]
2	153826878	153826879	3	139.786	+	[score_CL=139.786;score_E=244.901;score_B=384.688;score_UC=139.786]
2	153826879	153826880	3	81.4748	+	[score_CL=81.4748;score_E=245.074;score_B=326.549;score_UC=81.4748]
2	153826880	153826881	3	69.6089	+	[score_CL=69.6089;score_E=235.666;score_B=305.275;score_UC=69.6089]
2	153826881	153826882	3	10.9632	+	[score_CL=10.9632;score_E=245.351;score_B=256.314;score_UC=10.9632]
2	153826882	153826883	3	60.8794	+	[score_CL=60.8794;score_E=237.196;score_B=298.076;score_UC=60.8794]
2	153826883	153826884	3	128.111	+	[score_CL=128.111;score_E=245.539;score_B=373.65;score_UC=128.111]
2	153826884	153826885	3	76.1595	+	[score_CL=76.1595;score_E=245.601;score_B=321.761;score_UC=76.1595]
2	153826885	153826886	3	32.1218	+	[score_CL=32.1218;score_E=245.642;score_B=277.764;score_UC=32.1218]
2	153826886	153826887	3	39.3166	+	[score_CL=39.3166;score_E=245.663;score_B=284.98;score_UC=39.3166]
2	153826887	153826888	3	53.8159	+	[score_CL=53.8159;score_E=245.664;score_B=299.48;score_UC=53.8159]
2	153826888	153826889	3	47.4216	+	[score_CL=47.4216;score_E=245.647;score_B=293.068;score_UC=47.4216]
2	153826889	153826890	3	77.0873	+	[score_CL=77.0873;score_E=245.61;score_B=322.698;score_UC=77.0873]
2	153826890	153826891	3	52.348	+	[score_CL=52.348;score_E=245.556;score_B=297.904;score_UC=52.348]
2	153826891	153826892	3	110.518	+	[score_CL=110.518;score_E=224.964;score_B=335.482;score_UC=110.518]
2	153826894	153826895	3	16.9925	+	[score_CL=16.9925;score_E=225.952;score_B=242.945;score_UC=16.9925]
2	153826895	153826896	3	63.7308	+	[score_CL=63.7308;score_E=242.71;score_B=306.44;score_UC=63.7308]
2	153826896	153826897	3	144.171	+	[score_CL=144.171;score_E=244.895;score_B=389.066;score_UC=144.171]
2	153826897	153826898	3	80.1478	+	[score_CL=80.1478;score_E=244.734;score_B=324.882;score_UC=80.1478]
2	153826898	153826899	3	27.0548	+	[score_CL=27.0548;score_E=224.043;score_B=251.098;score_UC=27.0548]
2	153826971	153826972	3	8.94695	+	[score_CL=8.94695;score_E=212.095;score_B=218.912;score_UC=8.94695]
2	153826987	153826988	3	7.8713	+	[score_CL=7.8713;score_E=245.715;score_B=253.587;score_UC=7.8713]
2	153826988	153826989	3	83.8497	+	[score_CL=83.8497;score_E=254.426;score_B=338.276;score_UC=83.8497]
2	153826989	153826990	3	41.144	+	[score_CL=41.144;score_E=266.611;score_B=307.755;score_UC=41.144]
2	153826990	153826991	3	28.7203	+	[score_CL=28.7203;score_E=265.566;score_B=294.286;score_UC=28.7203]
2	153826991	153826992	3	18.8134	+	[score_CL=18.8134;score_E=268.261;score_B=287.074;score_UC=18.8134]
2	153826992	153826993	3	66.7302	+	[score_CL=66.7302;score_E=268.154;score_B=334.885;score_UC=66.7302]
2	153826993	153826994	3	40.222	+	[score_CL=40.222;score_E=269.829;score_B=310.051;score_UC=40.222]
2	153826994	153826995	3	23.5835	+	[score_CL=23.5835;score_E=270.666;score_B=294.249;score_UC=23.5835]
2	153826995	153826996	3	48.6642	+	[score_CL=48.6642;score_E=271.431;score_B=320.095;score_UC=48.6642]
2	153826996	153826997	3	53.4443	+	[score_CL=53.4443;score_E=272.197;score_B=325.642;score_UC=53.4443]
2	153826997	153826998	3	24.6769	+	[score_CL=24.6769;score_E=269.884;score_B=294.561;score_UC=24.6769]
2	153826998	153826999	3	17.4902	+	[score_CL=17.4902;score_E=253.17;score_B=270.659;score_UC=17.4902]
2	153827003	153827004	3	6.44993	+	[score_CL=6.44993;score_E=257.853;score_B=264.304;score_UC=6.44993]
2	153827004	153827005	3	43.0521	+	[score_CL=43.0521;score_E=264.914;score_B=307.966;score_UC=43.0521]
2	153827005	153827006	3	94.5037	+	[score_CL=94.5037;score_E=257.749;score_B=352.253;score_UC=94.5037]
2	153984464	153984465	3	3.30912	+	[score_CL=3.30912;score_E=8.96499;score_B=12.2807;score_UC=3.30912]
2	153984465	153984466	3	8.97149	+	[score_CL=20.7933;score_E=8.97149;score_B=29.7648;score_UC=8.97149]
2	153984466	153984467	3	8.97149	+	[score_CL=18.8342;score_E=8.97149;score_B=27.8058;score_UC=8.97149]
2	153984467	153984468	3	8.97149	+	[score_CL=52.8184;score_E=8.97149;score_B=61.7899;score_UC=8.97149]
2	154357014	154357015	3	2.99566	+	[score_CL=2.99566;score_E=41.2564;score_B=31.0676;score_UC=2.99566]
2	154357015	154357016	3	5.67331	+	[score_CL=5.67331;score_E=42.5529;score_B=34.9478;score_UC=5.67331]
2	154357016	154357017	3	5.86468	+	[score_CL=5.86468;score_E=49.7197;score_B=40.1928;score_UC=5.86468]
2	154357017	154357018	3	10.0956	+	[score_CL=10.0956;score_E=52.896;score_B=56.4815;score_UC=10.0956]
2	154357018	154357019	3	18.5373	+	[score_CL=18.5373;score_E=49.7302;score_B=65.8553;score_UC=18.5373]
2	154357019	154357020	3	7.27791	+	[score_CL=7.27791;score_E=50.0744;score_B=49.9552;score_UC=7.27791]
2	154357023	154357024	3	7.1424	+	[score_CL=7.1424;score_E=40.6738;score_B=38.8913;score_UC=7.1424]
2	154357024	154357025	3	7.85993	+	[score_CL=7.85993;score_E=42.1522;score_B=39.6327;score_UC=7.85993]
2	154357025	154357026	3	2.92734	+	[score_CL=2.92734;score_E=43.0736;score_B=32.6879;score_UC=2.92734]
2	154357027	154357028	3	4.25512	+	[score_CL=4.25512;score_E=37.574;score_B=30.7666;score_UC=4.25512]
2	154357028	154357029	3	4.25512	+	[score_CL=4.25512;score_E=37.4138;score_B=30.6972;score_UC=4.25512]
2	154502371	154502372	3	2.71622	+	[score_CL=2.71622;score_E=61.6291;score_B=56.1744;score_UC=2.71622]
2	154502417	154502418	3	1.49589	+	[score_CL=1.49589;score_E=71.5014;score_B=58.3817;score_UC=1.49589]
2	154502418	154502419	3	4.70427	+	[score_CL=4.70427;score_E=67.211;score_B=61.1924;score_UC=4.70427]
2	154502419	154502420	3	2.64305	+	[score_CL=2.64305;score_E=78.4511;score_B=62.1948;score_UC=2.64305]
2	154502420	154502421	3	6.19788	+	[score_CL=6.19788;score_E=76.329;score_B=69.6899;score_UC=6.19788]
2	154502421	154502422	3	11.5161	+	[score_CL=11.5161;score_E=67.4364;score_B=74.467;score_UC=11.5161]
2	154502433	154502434	3	0.798811	+	[score_CL=0.798811;score_E=60.8814;score_B=47.2339;score_UC=0.798811]
2	154502434	154502435	3	1.52945	+	[score_CL=1.52945;score_E=60.6948;score_B=47.667;score_UC=1.52945]
2	154502435	154502436	3	1.58063	+	[score_CL=1.58063;score_E=58.2414;score_B=47.2344;score_UC=1.58063]
2	154502441	154502442	3	5.79792	+	[score_CL=5.79792;score_E=61.0104;score_B=56.2727;score_UC=5.79792]
2	154502442	154502443	3	8.5375	+	[score_CL=8.5375;score_E=60.8955;score_B=58.7013;score_UC=8.5375]
2	154502443	154502444	3	3.51735	+	[score_CL=3.51735;score_E=61.6039;score_B=52.3115;score_UC=3.51735]
2	154502535	154502536	3	0.0776108	+	[score_CL=0.0776108;score_E=26.2043;score_B=17.1702;score_UC=0.0776108]
2	154535461	154535462	3	11.8923	+	[score_CL=11.8923;score_E=160.572;score_B=168.081;score_UC=11.8923]
2	154535462	154535463	3	7.64556	+	[score_CL=7.64556;score_E=177.957;score_B=171.478;score_UC=7.64556]
2	154535463	154535464	3	13.233	+	[score_CL=13.233;score_E=168.765;score_B=173.591;score_UC=13.233]
2	154535464	154535465	3	8.78821	+	[score_CL=8.78821;score_E=168.173;score_B=166.571;score_UC=8.78821]
2	154535465	154535466	3	2.83218	+	[score_CL=2.83218;score_E=168.168;score_B=152.981;score_UC=2.83218]
2	154535466	154535467	3	3.22838	+	[score_CL=3.22838;score_E=155.119;score_B=147.083;score_UC=3.22838]
2	154535469	154535470	3	2.98809	+	[score_CL=2.98809;score_E=151.757;score_B=145.402;score_UC=2.98809]
2	154535470	154535471	3	0.670906	+	[score_CL=0.670906;score_E=157.171;score_B=142.713;score_UC=0.670906]
2	154535498	154535499	3	16.723	+	[score_CL=16.723;score_E=155.993;score_B=172.606;score_UC=16.723]
2	154535499	154535500	3	22.1346	+	[score_CL=22.1346;score_E=171.159;score_B=192.95;score_UC=22.1346]
2	154535500	154535501	3	19.9627	+	[score_CL=19.9627;score_E=168.046;score_B=187.735;score_UC=19.9627]
2	154535501	154535502	3	14.5322	+	[score_CL=14.5322;score_E=156.735;score_B=166.596;score_UC=14.5322]
2	154535502	154535503	3	4.20799	+	[score_CL=4.20799;score_E=148.948;score_B=141.054;score_UC=4.20799]
2	154535517	154535518	3	8.41986	+	[score_CL=8.41986;score_E=123.13;score_B=127.7;score_UC=8.41986]
2	154535518	154535519	3	0.774363	+	[score_CL=0.774363;score_E=139.095;score_B=119.949;score_UC=0.774363]
2	154535519	154535520	3	1.63844	+	[score_CL=1.63844;score_E=128.525;score_B=114.211;score_UC=1.63844]
2	154535520	154535521	3	3.23504	+	[score_CL=3.23504;score_E=121.412;score_B=114.966;score_UC=3.23504]
2	154535525	154535526	3	1.28666	+	[score_CL=1.28666;score_E=115.393;score_B=107.035;score_UC=1.28666]
2	154535529	154535530	3	2.47596	+	[score_CL=2.47596;score_E=118.897;score_B=107.718;score_UC=2.47596]
2	154535530	154535531	3	4.42221	+	[score_CL=4.42221;score_E=114.088;score_B=108.788;score_UC=4.42221]
2	154535532	154535533	3	6.09837	+	[score_CL=6.09837;score_E=109.61;score_B=110.295;score_UC=6.09837]
2	154535541	154535542	3	2.96434	+	[score_CL=2.96434;score_E=121.44;score_B=124.253;score_UC=2.96434]
2	154535542	154535543	3	32.944	+	[score_CL=32.944;score_E=116.68;score_B=149.624;score_UC=32.944]
2	154535543	154535544	3	13.6683	+	[score_CL=13.6683;score_E=120.6;score_B=134.268;score_UC=13.6683]
2	154535544	154535545	3	2.18907	+	[score_CL=2.18907;score_E=116.205;score_B=103.123;score_UC=2.18907]
2	154535545	154535546	3	0.646584	+	[score_CL=0.646584;score_E=103.603;score_B=89.25;score_UC=0.646584]
2	154535806	154535807	3	5.03555	+	[score_CL=5.03555;score_E=60.0877;score_B=53.5236;score_UC=5.03555]
2	154535807	154535808	3	5.965	+	[score_CL=5.965;score_E=70.98;score_B=61.8998;score_UC=5.965]
2	154535808	154535809	3	12.3103	+	[score_CL=12.3103;score_E=64.1047;score_B=68.2591;score_UC=12.3103]
2	154535809	154535810	3	5.09332	+	[score_CL=5.09332;score_E=66.5478;score_B=60.1249;score_UC=5.09332]
2	154535813	154535814	3	0.98324	+	[score_CL=0.98324;score_E=71.3276;score_B=57.3253;score_UC=0.98324]
2	154535814	154535815	3	13.8604	+	[score_CL=13.8604;score_E=59.8733;score_B=70.7533;score_UC=13.8604]
2	154535815	154535816	3	5.08553	+	[score_CL=5.08553;score_E=68.2471;score_B=62.073;score_UC=5.08553]
2	154535820	154535821	3	4.93983	+	[score_CL=4.93983;score_E=60.9848;score_B=54.6549;score_UC=4.93983]
2	154535821	154535822	3	6.39448	+	[score_CL=6.39448;score_E=58.8413;score_B=56.1323;score_UC=6.39448]
2	154536205	154536206	3	11.8971	+	[score_CL=11.8971;score_E=93.0996;score_B=100.486;score_UC=11.8971]
2	154536206	154536207	3	10.2013	+	[score_CL=10.2013;score_E=95.1108;score_B=99.151;score_UC=10.2013]
2	154536212	154536213	3	1.07457	+	[score_CL=1.07457;score_E=85.0984;score_B=76.5904;score_UC=1.07457]
2	154536220	154536221	3	2.4166	+	[score_CL=2.4166;score_E=101.059;score_B=89.3788;score_UC=2.4166]
2	154536221	154536222	3	10.8257	+	[score_CL=10.8257;score_E=105.605;score_B=108.45;score_UC=10.8257]
2	154536222	154536223	3	15.8748	+	[score_CL=15.8748;score_E=108.052;score_B=118.042;score_UC=15.8748]
2	154536223	154536224	3	9.80604	+	[score_CL=9.80604;score_E=104.983;score_B=106.75;score_UC=9.80604]
2	154536224	154536225	3	1.29081	+	[score_CL=1.29081;score_E=112.085;score_B=93.1448;score_UC=1.29081]
2	154536225	154536226	3	6.73341	+	[score_CL=6.73341;score_E=89.5776;score_B=90.4544;score_UC=6.73341]
2	154536303	154536304	3	4.89062	+	[score_CL=4.89062;score_E=80.5165;score_B=73.9442;score_UC=4.89062]
2	154536304	154536305	3	16.0575	+	[score_CL=16.0575;score_E=88.711;score_B=104.763;score_UC=16.0575]
2	154536305	154536306	3	30.4583	+	[score_CL=30.4583;score_E=99.6443;score_B=130.103;score_UC=30.4583]
2	154536306	154536307	3	54.0195	+	[score_CL=54.0195;score_E=102.671;score_B=156.69;score_UC=54.0195]
2	154536307	154536308	3	32.1461	+	[score_CL=32.1461;score_E=96.7713;score_B=128.917;score_UC=32.1461]
2	154536308	154536309	3	14.8002	+	[score_CL=14.8002;score_E=85.0744;score_B=99.8744;score_UC=14.8002]
2	154536309	154536310	3	3.2322	+	[score_CL=3.2322;score_E=79.3555;score_B=69.6036;score_UC=3.2322]
2	154536418	154536419	3	1.5799	+	[score_CL=1.5799;score_E=62.5552;score_B=54.4004;score_UC=1.5799]
2	154536437	154536438	3	0.468001	+	[score_CL=0.468001;score_E=62.5219;score_B=52.3591;score_UC=0.468001]
2	154536442	154536443	3	5.34284	+	[score_CL=5.34284;score_E=67.8336;score_B=62.0355;score_UC=5.34284]
2	154536443	154536444	3	5.3107	+	[score_CL=5.3107;score_E=72.1988;score_B=62.4116;score_UC=5.3107]
2	154536444	154536445	3	4.69695	+	[score_CL=4.69695;score_E=69.083;score_B=60.7454;score_UC=4.69695]
2	154536445	154536446	3	1.5421	+	[score_CL=1.5421;score_E=69.6965;score_B=56.2993;score_UC=1.5421]
2	154536696	154536697	3	2.78434	+	[score_CL=2.78434;score_E=88.46;score_B=77.7271;score_UC=2.78434]
2	154536697	154536698	3	10.2976	+	[score_CL=10.2976;score_E=78.8864;score_B=85.7237;score_UC=10.2976]
2	154536730	154536731	3	1.74002	+	[score_CL=1.74002;score_E=114.549;score_B=114.179;score_UC=1.74002]
2	154536731	154536732	3	29.4453	+	[score_CL=29.4453;score_E=109.049;score_B=138.494;score_UC=29.4453]
2	154536732	154536733	3	12.5398	+	[score_CL=12.5398;score_E=115.003;score_B=127.54;score_UC=12.5398]
2	154536735	154536736	3	7.03521	+	[score_CL=7.03521;score_E=97.0812;score_B=100.054;score_UC=7.03521]
2	154536760	154536761	3	15.4802	+	[score_CL=15.4802;score_E=132.748;score_B=148.229;score_UC=15.4802]
2	154536761	154536762	3	42.2867	+	[score_CL=42.2867;score_E=128.056;score_B=170.343;score_UC=42.2867]
2	154536774	154536775	3	11.0426	+	[score_CL=11.0426;score_E=138.176;score_B=143.998;score_UC=11.0426]
2	154536775	154536776	3	18.3099	+	[score_CL=18.3099;score_E=138.074;score_B=153.163;score_UC=18.3099]
2	154536776	154536777	3	6.53715	+	[score_CL=6.53715;score_E=146.519;score_B=138.38;score_UC=6.53715]
2	154536777	154536778	3	7.09332	+	[score_CL=7.09332;score_E=128.209;score_B=126.27;score_UC=7.09332]
2	154536808	154536809	3	4.80028	+	[score_CL=4.80028;score_E=135.413;score_B=130.659;score_UC=4.80028]
2	154536809	154536810	3	3.30167	+	[score_CL=3.30167;score_E=145.305;score_B=130.674;score_UC=3.30167]
2	154536810	154536811	3	4.57444	+	[score_CL=4.57444;score_E=135.692;score_B=130.438;score_UC=4.57444]
2	154536825	154536826	3	2.85198	+	[score_CL=2.85198;score_E=152.387;score_B=155.295;score_UC=2.85198]
2	154536826	154536827	3	41.0938	+	[score_CL=41.0938;score_E=155.166;score_B=196.26;score_UC=41.0938]
2	154536827	154536828	3	38.4326	+	[score_CL=38.4326;score_E=171.339;score_B=209.772;score_UC=38.4326]
2	154536828	154536829	3	40.2209	+	[score_CL=40.2209;score_E=171.182;score_B=211.403;score_UC=40.2209]
2	154536829	154536830	3	27.7094	+	[score_CL=27.7094;score_E=170.96;score_B=198.669;score_UC=27.7094]
2	154536830	154536831	3	23.4109	+	[score_CL=23.4109;score_E=170.821;score_B=194.232;score_UC=23.4109]
2	154536831	154536832	3	25.0479	+	[score_CL=25.0479;score_E=170.621;score_B=195.669;score_UC=25.0479]
2	154536832	154536833	3	42.1672	+	[score_CL=42.1672;score_E=170.425;score_B=212.592;score_UC=42.1672]
2	154536833	154536834	3	30.0952	+	[score_CL=30.0952;score_E=151.63;score_B=181.725;score_UC=30.0952]
2	154536834	154536835	3	1.78936	+	[score_CL=1.78936;score_E=154.409;score_B=151.669;score_UC=1.78936]
2	154536835	154536836	3	2.26704	+	[score_CL=2.26704;score_E=147.881;score_B=133.426;score_UC=2.26704]
2	154536836	154536837	3	12.0134	+	[score_CL=12.0134;score_E=143.897;score_B=149.238;score_UC=12.0134]
2	154536837	154536838	3	11.8005	+	[score_CL=11.8005;score_E=141.474;score_B=148.704;score_UC=11.8005]
2	154536918	154536919	3	4.16934	+	[score_CL=4.16934;score_E=87.5342;score_B=80.9514;score_UC=4.16934]
2	154536919	154536920	3	3.64157	+	[score_CL=3.64157;score_E=88.1485;score_B=79.1542;score_UC=3.64157]
2	154537142	154537143	3	11.3108	+	[score_CL=11.3108;score_E=64.9551;score_B=71.4755;score_UC=11.3108]
2	154537143	154537144	3	6.57578	+	[score_CL=6.57578;score_E=80.4601;score_B=71.8478;score_UC=6.57578]
2	154537144	154537145	3	10.2092	+	[score_CL=10.2092;score_E=71.3795;score_B=70.6134;score_UC=10.2092]
2	154537145	154537146	3	6.36811	+	[score_CL=6.36811;score_E=70.0288;score_B=65.359;score_UC=6.36811]
2	154537146	154537147	3	0.630121	+	[score_CL=0.630121;score_E=70.6851;score_B=54.5258;score_UC=0.630121]
2	154537147	154537148	3	0.0520157	+	[score_CL=0.0520157;score_E=63.0243;score_B=48.6346;score_UC=0.0520157]
2	154537220	154537221	3	0.267387	+	[score_CL=0.267387;score_E=40.486;score_B=30.6383;score_UC=0.267387]
2	154537532	154537533	3	5.46926	+	[score_CL=5.46926;score_E=29.6341;score_B=30.4001;score_UC=5.46926]
2	154537957	154537958	3	1.50938	+	[score_CL=1.50938;score_E=38.8187;score_B=31.0865;score_UC=1.50938]
2	154538193	154538194	3	1.65346	+	[score_CL=1.65346;score_E=47.6411;score_B=35.8747;score_UC=1.65346]
2	154538194	154538195	3	2.02988	+	[score_CL=2.02988;score_E=45.6834;score_B=36.1559;score_UC=2.02988]
2	154539296	154539297	3	4.59994	+	[score_CL=4.59994;score_E=60.4133;score_B=53.2923;score_UC=4.59994]
2	154539297	154539298	3	7.69942	+	[score_CL=7.69942;score_E=55.9721;score_B=56.1551;score_UC=7.69942]
2	154694094	154694095	3	13.0422	+	[score_CL=13.0422;score_E=69.5829;score_B=79.2974;score_UC=13.0422]
2	154694095	154694096	3	16.9951	+	[score_CL=16.9951;score_E=65.9833;score_B=82.5532;score_UC=16.9951]
2	154694162	154694163	3	1.79324	+	[score_CL=1.79324;score_E=76.3691;score_B=63.3974;score_UC=1.79324]
2	154694163	154694164	3	5.4734	+	[score_CL=5.4734;score_E=89.5878;score_B=86.9793;score_UC=5.4734]
2	154694164	154694165	3	24.6026	+	[score_CL=24.6026;score_E=92.3356;score_B=116.921;score_UC=24.6026]
2	154694165	154694166	3	20.2869	+	[score_CL=20.2869;score_E=87.1376;score_B=107.424;score_UC=20.2869]
2	154694166	154694167	3	0.0605124	+	[score_CL=0.0605124;score_E=93.0048;score_B=78.0522;score_UC=0.0605124]
2	154694167	154694168	3	2.00624	+	[score_CL=2.00624;score_E=88.175;score_B=76.028;score_UC=2.00624]
2	154694168	154694169	3	17.6662	+	[score_CL=17.6662;score_E=86.3342;score_B=102.851;score_UC=17.6662]
2	154694169	154694170	3	16.9346	+	[score_CL=16.9346;score_E=105.311;score_B=122.113;score_UC=16.9346]
2	154694170	154694171	3	27.1256	+	[score_CL=27.1256;score_E=104.69;score_B=131.816;score_UC=27.1256]
2	154694171	154694172	3	49.6859	+	[score_CL=49.6859;score_E=89.6114;score_B=139.297;score_UC=49.6859]
2	154694172	154694173	3	3.00046	+	[score_CL=3.00046;score_E=86.5834;score_B=89.6324;score_UC=3.00046]
2	154694174	154694175	3	1.69607	+	[score_CL=1.69607;score_E=71.6242;score_B=60.2164;score_UC=1.69607]
2	154694175	154694176	3	1.90392	+	[score_CL=1.90392;score_E=81.0356;score_B=65.5678;score_UC=1.90392]
2	154694176	154694177	3	7.16999	+	[score_CL=7.16999;score_E=89.8668;score_B=92.3976;score_UC=7.16999]
2	154694177	154694178	3	26.9424	+	[score_CL=26.9424;score_E=94.3938;score_B=121.334;score_UC=26.9424]
2	154694178	154694179	3	20.7782	+	[score_CL=20.7782;score_E=106.974;score_B=127.752;score_UC=20.7782]
2	154694179	154694180	3	24.971	+	[score_CL=24.971;score_E=106.758;score_B=131.729;score_UC=24.971]
2	154694180	154694181	3	35.4434	+	[score_CL=35.4434;score_E=106.59;score_B=142.033;score_UC=35.4434]
2	154694181	154694182	3	21.5198	+	[score_CL=21.5198;score_E=86.3421;score_B=107.862;score_UC=21.5198]
2	154694185	154694186	3	4.09701	+	[score_CL=4.09701;score_E=67.1384;score_B=64.1231;score_UC=4.09701]
2	154694195	154694196	3	27.899	+	[score_CL=27.899;score_E=86.3793;score_B=114.278;score_UC=27.899]
2	154694196	154694197	3	56.2821	+	[score_CL=56.2821;score_E=94.4652;score_B=150.747;score_UC=56.2821]
2	154694197	154694198	3	9.51263	+	[score_CL=9.51263;score_E=84.82;score_B=94.3327;score_UC=9.51263]
2	154694206	154694207	3	0.939373	+	[score_CL=0.939373;score_E=73.4697;score_B=59.3324;score_UC=0.939373]
2	154694207	154694208	3	5.11696	+	[score_CL=5.11696;score_E=65.3187;score_B=63.3348;score_UC=5.11696]
2	154694413	154694414	3	34.5008	+	[score_CL=34.5008;score_E=423.225;score_B=457.726;score_UC=34.5008]
2	154694414	154694415	3	54.878	+	[score_CL=54.878;score_E=442.127;score_B=497.005;score_UC=54.878]
2	154694415	154694416	3	34.9639	+	[score_CL=34.9639;score_E=423.735;score_B=458.699;score_UC=34.9639]
2	154694416	154694417	3	2.4084	+	[score_CL=2.4084;score_E=420.833;score_B=423.319;score_UC=2.4084]
2	154694425	154694426	3	2.13119	+	[score_CL=2.13119;score_E=416.55;score_B=418.794;score_UC=2.13119]
2	154694426	154694427	3	53.2033	+	[score_CL=53.2033;score_E=400.436;score_B=453.639;score_UC=53.2033]
2	154694427	154694428	3	2.9413	+	[score_CL=2.9413;score_E=424.304;score_B=427.297;score_UC=2.9413]
2	154694428	154694429	3	8.25597	+	[score_CL=8.25597;score_E=402.084;score_B=399.888;score_UC=8.25597]
2	154694429	154694430	3	5.63139	+	[score_CL=5.63139;score_E=401.297;score_B=396.233;score_UC=5.63139]
2	154694440	154694441	3	6.60522	+	[score_CL=6.60522;score_E=400.06;score_B=406.667;score_UC=6.60522]
2	154694441	154694442	3	40.9696	+	[score_CL=40.9696;score_E=405.273;score_B=446.243;score_UC=40.9696]
2	154694442	154694443	3	28.6225	+	[score_CL=28.6225;score_E=416.465;score_B=445.088;score_UC=28.6225]
2	154694443	154694444	3	127.772	+	[score_CL=127.772;score_E=415.007;score_B=542.779;score_UC=127.772]
2	154694444	154694445	3	120.212	+	[score_CL=120.212;score_E=397.087;score_B=517.299;score_UC=120.212]
2	154694445	154694446	3	4.07278	+	[score_CL=4.07278;score_E=391.48;score_B=395.569;score_UC=4.07278]
2	154694471	154694472	3	18.833	+	[score_CL=18.833;score_E=345.842;score_B=364.675;score_UC=18.833]
2	154694472	154694473	3	52.1985	+	[score_CL=52.1985;score_E=341.506;score_B=393.704;score_UC=52.1985]
2	154694617	154694618	3	13.0209	+	[score_CL=13.0209;score_E=604.626;score_B=617.528;score_UC=13.0209]
2	154694619	154694620	3	6.1463	+	[score_CL=6.1463;score_E=630.615;score_B=631.886;score_UC=6.1463]
2	154694620	154694621	3	25.4745	+	[score_CL=25.4745;score_E=639.35;score_B=664.825;score_UC=25.4745]
2	154694621	154694622	3	75.9306	+	[score_CL=75.9306;score_E=654.904;score_B=730.835;score_UC=75.9306]
2	154694622	154694623	3	86.3688	+	[score_CL=86.3688;score_E=655.808;score_B=742.176;score_UC=86.3688]
2	154694623	154694624	3	19.3051	+	[score_CL=19.3051;score_E=639.596;score_B=658.902;score_UC=19.3051]
2	154694626	154694627	3	19.239	+	[score_CL=19.239;score_E=638.347;score_B=657.502;score_UC=19.239]
2	154694627	154694628	3	11.8693	+	[score_CL=11.8693;score_E=662.721;score_B=665.401;score_UC=11.8693]
2	154694628	154694629	3	16.3059	+	[score_CL=16.3059;score_E=662.041;score_B=678.3;score_UC=16.3059]
2	154694629	154694630	3	29.0217	+	[score_CL=29.0217;score_E=668.085;score_B=697.107;score_UC=29.0217]
2	154694630	154694631	3	47.2451	+	[score_CL=47.2451;score_E=672.611;score_B=719.856;score_UC=47.2451]
2	154694631	154694632	3	45.6832	+	[score_CL=45.6832;score_E=673.965;score_B=719.648;score_UC=45.6832]
2	154694632	154694633	3	72.3588	+	[score_CL=72.3588;score_E=675.309;score_B=747.668;score_UC=72.3588]
2	154694633	154694634	3	114.214	+	[score_CL=114.214;score_E=676.549;score_B=790.764;score_UC=114.214]
2	154694634	154694635	3	34.1268	+	[score_CL=34.1268;score_E=657.517;score_B=691.644;score_UC=34.1268]
2	154694638	154694639	3	30.3284	+	[score_CL=30.3284;score_E=657.356;score_B=687.685;score_UC=30.3284]
2	154694639	154694640	3	15.7956	+	[score_CL=15.7956;score_E=661.375;score_B=677.17;score_UC=15.7956]
2	154694641	154694642	3	7.90005	+	[score_CL=7.90005;score_E=659.248;score_B=658.669;score_UC=7.90005]
2	154694642	154694643	3	16.122	+	[score_CL=16.122;score_E=651.225;score_B=666.57;score_UC=16.122]
2	154694645	154694646	3	6.79097	+	[score_CL=6.79097;score_E=657.182;score_B=654.386;score_UC=6.79097]
2	154694646	154694647	3	13.37	+	[score_CL=13.37;score_E=669.685;score_B=683.039;score_UC=13.37]
2	154694647	154694648	3	32.8248	+	[score_CL=32.8248;score_E=674.327;score_B=707.152;score_UC=32.8248]
2	154694648	154694649	3	46.8292	+	[score_CL=46.8292;score_E=678.053;score_B=724.882;score_UC=46.8292]
2	154694649	154694650	3	69.5317	+	[score_CL=69.5317;score_E=675.727;score_B=745.259;score_UC=69.5317]
2	154694650	154694651	3	109.548	+	[score_CL=109.548;score_E=673.207;score_B=782.755;score_UC=109.548]
2	154694651	154694652	3	116.649	+	[score_CL=116.649;score_E=669.325;score_B=785.974;score_UC=116.649]
2	154694652	154694653	3	19.7225	+	[score_CL=19.7225;score_E=647.077;score_B=666.799;score_UC=19.7225]
2	154694657	154694658	3	0.407547	+	[score_CL=0.407547;score_E=610.593;score_B=600.965;score_UC=0.407547]
2	154703985	154703986	3	1.31219	+	[score_CL=1.31219;score_E=27.7453;score_B=21.2529;score_UC=1.31219]
2	154703994	154703995	3	8.86058	+	[score_CL=8.86058;score_E=42.1451;score_B=48.1834;score_UC=8.86058]
2	154703995	154703996	3	16.2644	+	[score_CL=16.2644;score_E=42.1487;score_B=58.1699;score_UC=16.2644]
2	154703996	154703997	3	9.32576	+	[score_CL=9.32576;score_E=42.3109;score_B=49.3618;score_UC=9.32576]
2	154703997	154703998	3	2.55213	+	[score_CL=2.55213;score_E=42.9731;score_B=31.9454;score_UC=2.55213]
2	154704011	154704012	3	1.1807	+	[score_CL=1.1807;score_E=33.8072;score_B=23.9356;score_UC=1.1807]
2	154704012	154704013	3	0.573115	+	[score_CL=0.573115;score_E=37.7908;score_B=23.3892;score_UC=0.573115]
2	154818672	154818673	3	0.894469	+	[score_CL=0.894469;score_E=55.3592;score_B=41.5029;score_UC=0.894469]
2	154818673	154818674	3	14.6803	+	[score_CL=14.6803;score_E=47.251;score_B=59.147;score_UC=14.6803]
2	154818674	154818675	3	9.32385	+	[score_CL=9.32385;score_E=49.0434;score_B=53.8195;score_UC=9.32385]
2	154818678	154818679	3	1.94176	+	[score_CL=1.94176;score_E=39.184;score_B=29.8303;score_UC=1.94176]
2	154818679	154818680	3	1.27731	+	[score_CL=1.27731;score_E=43.1214;score_B=29.1317;score_UC=1.27731]
2	154818680	154818681	3	0.241855	+	[score_CL=0.241855;score_E=42.0891;score_B=27.4586;score_UC=0.241855]
2	154864957	154864958	3	15.3985	+	[score_CL=15.3985;score_E=36.2611;score_B=51.6596;score_UC=15.3985]
2	154864958	154864959	3	20.8441	+	[score_CL=20.8441;score_E=36.2611;score_B=57.1051;score_UC=20.8441]
2	154864959	154864960	3	3.99496	+	[score_CL=3.99496;score_E=45.7752;score_B=48.2614;score_UC=3.99496]
2	154864960	154864961	3	9.10752	+	[score_CL=9.10752;score_E=40.1875;score_B=40.6989;score_UC=9.10752]
2	154864961	154864962	3	9.17878	+	[score_CL=9.17878;score_E=39.6783;score_B=47.8441;score_UC=9.17878]
2	154864962	154864963	3	13.5067	+	[score_CL=13.5067;score_E=38.0459;score_B=48.9377;score_UC=13.5067]
2	154866993	154866994	3	0.991365	+	[score_CL=0.991365;score_E=64.1079;score_B=49.8205;score_UC=0.991365]
2	154866994	154866995	3	4.78979	+	[score_CL=4.78979;score_E=60.7726;score_B=54.2353;score_UC=4.78979]
2	154866995	154866996	3	3.7437	+	[score_CL=3.7437;score_E=69.2992;score_B=55.5166;score_UC=3.7437]
2	154866996	154866997	3	5.52384	+	[score_CL=5.52384;score_E=60.2377;score_B=56.4106;score_UC=5.52384]
2	154867087	154867088	3	2.47193	+	[score_CL=2.47193;score_E=70.894;score_B=59.1939;score_UC=2.47193]
2	154867088	154867089	3	3.67379	+	[score_CL=3.67379;score_E=66.7992;score_B=60.3952;score_UC=3.67379]
2	154867167	154867168	3	6.55413	+	[score_CL=6.55413;score_E=74.9422;score_B=72.9086;score_UC=6.55413]
2	154867168	154867169	3	4.43701	+	[score_CL=4.43701;score_E=85.9713;score_B=73.254;score_UC=4.43701]
2	154867169	154867170	3	6.64621	+	[score_CL=6.64621;score_E=74.7659;score_B=72.9222;score_UC=6.64621]
2	154867177	154867178	3	2.2211	+	[score_CL=2.2211;score_E=87.3015;score_B=75.5574;score_UC=2.2211]
2	154867178	154867179	3	15.0619	+	[score_CL=15.0619;score_E=90.7248;score_B=102.551;score_UC=15.0619]
2	154867179	154867180	3	19.778	+	[score_CL=19.778;score_E=90.3298;score_B=108.257;score_UC=19.778]
2	154867180	154867181	3	6.45101	+	[score_CL=6.45101;score_E=87.6398;score_B=85.2617;score_UC=6.45101]
2	154867184	154867185	3	3.62251	+	[score_CL=3.62251;score_E=68.119;score_B=64.1209;score_UC=3.62251]
2	154868098	154868099	3	2.34917	+	[score_CL=2.34917;score_E=29.6686;score_B=22.2653;score_UC=2.34917]
2	154868099	154868100	3	2.64268	+	[score_CL=2.64268;score_E=30.0819;score_B=22.5578;score_UC=2.64268]
2	154868100	154868101	3	2.13421	+	[score_CL=2.13421;score_E=30.4059;score_B=21.8596;score_UC=2.13421]
2	154868101	154868102	3	0.427203	+	[score_CL=0.427203;score_E=31.1899;score_B=19.5549;score_UC=0.427203]
2	154868499	154868500	3	1.97533	+	[score_CL=1.97533;score_E=86.4923;score_B=78.8903;score_UC=1.97533]
2	154868504	154868505	3	6.66572	+	[score_CL=6.66572;score_E=91.8401;score_B=89.2291;score_UC=6.66572]
2	154868505	154868506	3	5.88553	+	[score_CL=5.88553;score_E=99.2364;score_B=89.718;score_UC=5.88553]
2	154868506	154868507	3	6.03984	+	[score_CL=6.03984;score_E=101.247;score_B=91.9469;score_UC=6.03984]
2	154868507	154868508	3	8.95604	+	[score_CL=8.95604;score_E=91.7107;score_B=93.6243;score_UC=8.95604]
2	154868534	154868535	3	2.84646	+	[score_CL=2.84646;score_E=84.2784;score_B=73.8579;score_UC=2.84646]
2	154868535	154868536	3	4.0894	+	[score_CL=4.0894;score_E=80.4878;score_B=74.63;score_UC=4.0894]
2	154870695	154870696	3	4.57786	+	[score_CL=4.57786;score_E=71.5866;score_B=64.1122;score_UC=4.57786]
2	154870696	154870697	3	16.8311	+	[score_CL=16.8311;score_E=71.2163;score_B=84.2658;score_UC=16.8311]
2	154870697	154870698	3	13.0834	+	[score_CL=13.0834;score_E=71.0387;score_B=80.4051;score_UC=13.0834]
2	154870707	154870708	3	2.71035	+	[score_CL=2.71035;score_E=55.8168;score_B=50.3508;score_UC=2.71035]
2	154870816	154870817	3	1.15013	+	[score_CL=1.15013;score_E=50.2849;score_B=41.2333;score_UC=1.15013]
2	154870961	154870962	3	3.8476	+	[score_CL=3.8476;score_E=42.2628;score_B=38.5796;score_UC=3.8476]
2	155140523	155140524	3	3.6416	+	[score_CL=3.6416;score_E=63.4999;score_B=54.5149;score_UC=3.6416]
2	155140524	155140525	3	6.21006	+	[score_CL=6.21006;score_E=64.0721;score_B=57.5702;score_UC=6.21006]
2	155140525	155140526	3	4.69657	+	[score_CL=4.69657;score_E=62.7255;score_B=55.9165;score_UC=4.69657]
2	155161165	155161166	3	13.4691	+	[score_CL=13.4691;score_E=33.2541;score_B=46.1232;score_UC=13.4691]
2	155161166	155161167	3	2.97251	+	[score_CL=2.97251;score_E=36.91;score_B=36.4227;score_UC=2.97251]
2	155161167	155161168	3	1.16159	+	[score_CL=1.16159;score_E=37.6228;score_B=24.1394;score_UC=1.16159]
2	155224557	155224558	3	3.53339	+	[score_CL=3.53339;score_E=42.1187;score_B=38.2629;score_UC=3.53339]
2	155224634	155224635	3	0.106328	+	[score_CL=0.106328;score_E=52.7462;score_B=40.7742;score_UC=0.106328]
2	155224708	155224709	3	3.0489	+	[score_CL=3.0489;score_E=88.6217;score_B=82.3121;score_UC=3.0489]
2	155224709	155224710	3	22.0035	+	[score_CL=22.0035;score_E=83.321;score_B=105.255;score_UC=22.0035]
2	155224710	155224711	3	11.9671	+	[score_CL=11.9671;score_E=96.0409;score_B=101.087;score_UC=11.9671]
2	155224711	155224712	3	8.49165	+	[score_CL=8.49165;score_E=80.6098;score_B=81.1321;score_UC=8.49165]
2	155224721	155224722	3	9.61943	+	[score_CL=9.61943;score_E=86.0466;score_B=88.9579;score_UC=9.61943]
2	155224722	155224723	3	17.2066	+	[score_CL=17.2066;score_E=93.3717;score_B=106.019;score_UC=17.2066]
2	155224723	155224724	3	14.9402	+	[score_CL=14.9402;score_E=104.079;score_B=112.417;score_UC=14.9402]
2	155224724	155224725	3	18.3501	+	[score_CL=18.3501;score_E=84.0639;score_B=102.221;score_UC=18.3501]
2	155224734	155224735	3	22.3322	+	[score_CL=22.3322;score_E=82.7383;score_B=105.068;score_UC=22.3322]
2	155224735	155224736	3	15.6127	+	[score_CL=15.6127;score_E=90.0471;score_B=104.027;score_UC=15.6127]
2	155224736	155224737	3	4.02379	+	[score_CL=4.02379;score_E=84.1192;score_B=75.4802;score_UC=4.02379]
2	155225026	155225027	3	0.287846	+	[score_CL=0.287846;score_E=51.0701;score_B=39.6163;score_UC=0.287846]
2	155225154	155225155	3	1.04503	+	[score_CL=1.04503;score_E=49.7996;score_B=39.9368;score_UC=1.04503]
2	155225155	155225156	3	0.178918	+	[score_CL=0.178918;score_E=53.8002;score_B=39.2273;score_UC=0.178918]
2	155225163	155225164	3	1.13168	+	[score_CL=1.13168;score_E=63.8775;score_B=50.0595;score_UC=1.13168]
2	155225164	155225165	3	9.92965	+	[score_CL=9.92965;score_E=51.8109;score_B=58.9612;score_UC=9.92965]
2	155225524	155225525	3	4.93333	+	[score_CL=4.93333;score_E=102.596;score_B=101.515;score_UC=4.93333]
2	155225535	155225536	3	21.1783	+	[score_CL=21.1783;score_E=125.071;score_B=146.25;score_UC=21.1783]
2	155225536	155225537	3	52.9346	+	[score_CL=52.9346;score_E=134.627;score_B=187.562;score_UC=52.9346]
2	155225537	155225538	3	10.8652	+	[score_CL=10.8652;score_E=124.559;score_B=135.425;score_UC=10.8652]
2	155225582	155225583	3	8.39633	+	[score_CL=8.39633;score_E=106.429;score_B=108.362;score_UC=8.39633]
2	155225583	155225584	3	4.11469	+	[score_CL=4.11469;score_E=116.913;score_B=104.302;score_UC=4.11469]
2	155225584	155225585	3	4.11059	+	[score_CL=4.11059;score_E=115.887;score_B=103.272;score_UC=4.11059]
2	155225585	155225586	3	7.66606	+	[score_CL=7.66606;score_E=115.618;score_B=110.693;score_UC=7.66606]
2	155225586	155225587	3	9.99522	+	[score_CL=9.99522;score_E=108.733;score_B=112.457;score_UC=9.99522]
2	155225592	155225593	3	8.34488	+	[score_CL=8.34488;score_E=113.712;score_B=113.532;score_UC=8.34488]
2	155225593	155225594	3	14.1703	+	[score_CL=14.1703;score_E=106.954;score_B=118.872;score_UC=14.1703]
2	155225656	155225657	3	2.49602	+	[score_CL=2.49602;score_E=81.5107;score_B=70.4116;score_UC=2.49602]
2	155225657	155225658	3	4.23421	+	[score_CL=4.23421;score_E=77.2878;score_B=71.8392;score_UC=4.23421]
2	155225659	155225660	3	0.177839	+	[score_CL=0.177839;score_E=74.2293;score_B=63.6388;score_UC=0.177839]
2	155225671	155225672	3	3.0819	+	[score_CL=3.0819;score_E=90.4866;score_B=93.5726;score_UC=3.0819]
2	155225672	155225673	3	34.6048	+	[score_CL=34.6048;score_E=75.8328;score_B=110.438;score_UC=34.6048]
2	155225673	155225674	3	2.99416	+	[score_CL=2.99416;score_E=88.5842;score_B=91.6158;score_UC=2.99416]
2	155225974	155225975	3	10.7611	+	[score_CL=10.7611;score_E=111.203;score_B=116.433;score_UC=10.7611]
2	155225975	155225976	3	7.96085	+	[score_CL=7.96085;score_E=118.441;score_B=114.597;score_UC=7.96085]
2	155225976	155225977	3	3.50924	+	[score_CL=3.50924;score_E=121.304;score_B=106.885;score_UC=3.50924]
2	155225977	155225978	3	4.70169	+	[score_CL=4.70169;score_E=109.505;score_B=104.321;score_UC=4.70169]
2	155225982	155225983	3	14.9399	+	[score_CL=14.9399;score_E=129.991;score_B=144.455;score_UC=14.9399]
2	155225983	155225984	3	22.3069	+	[score_CL=22.3069;score_E=145.787;score_B=168.082;score_UC=22.3069]
2	155225984	155225985	3	24.3607	+	[score_CL=24.3607;score_E=131.684;score_B=156.044;score_UC=24.3607]
2	155225985	155225986	3	1.10935	+	[score_CL=1.10935;score_E=143.486;score_B=133.385;score_UC=1.10935]
2	155225986	155225987	3	8.38046	+	[score_CL=8.38046;score_E=132.065;score_B=131.175;score_UC=8.38046]
2	155225987	155225988	3	18.1299	+	[score_CL=18.1299;score_E=140.007;score_B=154.629;score_UC=18.1299]
2	155225988	155225989	3	18.4398	+	[score_CL=18.4398;score_E=146.238;score_B=161.588;score_UC=18.4398]
2	155225989	155225990	3	14.3849	+	[score_CL=14.3849;score_E=153.295;score_B=166.169;score_UC=14.3849]
2	155225990	155225991	3	26.2695	+	[score_CL=26.2695;score_E=150.299;score_B=176.569;score_UC=26.2695]
2	155225991	155225992	3	49.2911	+	[score_CL=49.2911;score_E=155.821;score_B=205.112;score_UC=49.2911]
2	155225992	155225993	3	42.7757	+	[score_CL=42.7757;score_E=156.486;score_B=199.262;score_UC=42.7757]
2	155225993	155225994	3	40.7328	+	[score_CL=40.7328;score_E=157.138;score_B=197.871;score_UC=40.7328]
2	155225994	155225995	3	28.3664	+	[score_CL=28.3664;score_E=156.871;score_B=185.238;score_UC=28.3664]
2	155225995	155225996	3	20.1302	+	[score_CL=20.1302;score_E=158.381;score_B=178.511;score_UC=20.1302]
2	155225996	155225997	3	24.2161	+	[score_CL=24.2161;score_E=158.681;score_B=182.897;score_UC=24.2161]
2	155225997	155225998	3	34.6673	+	[score_CL=34.6673;score_E=159.614;score_B=194.281;score_UC=34.6673]
2	155225998	155225999	3	47.0538	+	[score_CL=47.0538;score_E=160.208;score_B=207.262;score_UC=47.0538]
2	155225999	155226000	3	32.2378	+	[score_CL=32.2378;score_E=160.779;score_B=193.017;score_UC=32.2378]
2	155226000	155226001	3	26.2378	+	[score_CL=26.2378;score_E=161.343;score_B=187.581;score_UC=26.2378]
2	155226001	155226002	3	38.603	+	[score_CL=38.603;score_E=161.863;score_B=200.466;score_UC=38.603]
2	155226002	155226003	3	24.215	+	[score_CL=24.215;score_E=158.363;score_B=182.577;score_UC=24.215]
2	155226003	155226004	3	16.4858	+	[score_CL=16.4858;score_E=146.599;score_B=162.818;score_UC=16.4858]
2	155226004	155226005	3	4.18063	+	[score_CL=4.18063;score_E=141.398;score_B=133.66;score_UC=4.18063]
2	155226197	155226198	3	3.61726	+	[score_CL=3.61726;score_E=126.936;score_B=117.519;score_UC=3.61726]
2	155226198	155226199	3	6.92523	+	[score_CL=6.92523;score_E=134.701;score_B=128.674;score_UC=6.92523]
2	155226199	155226200	3	12.6858	+	[score_CL=12.6858;score_E=139.731;score_B=143.528;score_UC=12.6858]
2	155226200	155226201	3	14.2904	+	[score_CL=14.2904;score_E=132.485;score_B=143.75;score_UC=14.2904]
2	155226201	155226202	3	0.399048	+	[score_CL=0.399048;score_E=138.98;score_B=123.009;score_UC=0.399048]
2	155226208	155226209	3	2.73149	+	[score_CL=2.73149;score_E=124.789;score_B=116.278;score_UC=2.73149]
2	155226209	155226210	3	2.26327	+	[score_CL=2.26327;score_E=126.977;score_B=116.119;score_UC=2.26327]
2	155226214	155226215	3	4.99925	+	[score_CL=4.99925;score_E=131.663;score_B=125.358;score_UC=4.99925]
2	155226215	155226216	3	7.43606	+	[score_CL=7.43606;score_E=132.149;score_B=128.189;score_UC=7.43606]
2	155226216	155226217	3	3.43729	+	[score_CL=3.43729;score_E=134.041;score_B=123.919;score_UC=3.43729]
2	155226218	155226219	3	13.9111	+	[score_CL=13.9111;score_E=126.134;score_B=139.777;score_UC=13.9111]
2	155226219	155226220	3	0.749077	+	[score_CL=0.749077;score_E=142.46;score_B=128.288;score_UC=0.749077]
2	155226227	155226228	3	3.91831	+	[score_CL=3.91831;score_E=126.44;score_B=122.973;score_UC=3.91831]
2	155226279	155226280	3	22.934	+	[score_CL=22.934;score_E=141.209;score_B=164.143;score_UC=22.934]
2	155226280	155226281	3	35.3003	+	[score_CL=35.3003;score_E=150.712;score_B=186.012;score_UC=35.3003]
2	155226281	155226282	3	11.1807	+	[score_CL=11.1807;score_E=159.713;score_B=170.894;score_UC=11.1807]
2	155226282	155226283	3	33.1269	+	[score_CL=33.1269;score_E=151.298;score_B=184.425;score_UC=33.1269]
2	155226283	155226284	3	33.2161	+	[score_CL=33.2161;score_E=158.915;score_B=192.131;score_UC=33.2161]
2	155226284	155226285	3	23.6135	+	[score_CL=23.6135;score_E=138.048;score_B=161.662;score_UC=23.6135]
2	155226287	155226288	3	13.2718	+	[score_CL=13.2718;score_E=138.123;score_B=151.395;score_UC=13.2718]
2	155226288	155226289	3	51.9939	+	[score_CL=51.9939;score_E=150.966;score_B=202.96;score_UC=51.9939]
2	155226289	155226290	3	35.4376	+	[score_CL=35.4376;score_E=156.228;score_B=191.666;score_UC=35.4376]
2	155226290	155226291	3	21.7471	+	[score_CL=21.7471;score_E=135.521;score_B=157.268;score_UC=21.7471]
2	155226309	155226310	3	16.7656	+	[score_CL=16.7656;score_E=106.34;score_B=123.103;score_UC=16.7656]
2	155226494	155226495	3	19.0348	+	[score_CL=19.0348;score_E=92.7063;score_B=111.714;score_UC=19.0348]
2	155226495	155226496	3	21.0624	+	[score_CL=21.0624;score_E=102.056;score_B=122.371;score_UC=21.0624]
2	155226496	155226497	3	10.9872	+	[score_CL=10.9872;score_E=107.242;score_B=109.438;score_UC=10.9872]
2	155226497	155226498	3	15.4933	+	[score_CL=15.4933;score_E=86.9597;score_B=98.4057;score_UC=15.4933]
2	155226498	155226499	3	3.23297	+	[score_CL=3.23297;score_E=90.2535;score_B=80.6001;score_UC=3.23297]
2	155226538	155226539	3	2.64553	+	[score_CL=2.64553;score_E=73.5472;score_B=62.4064;score_UC=2.64553]
2	155226539	155226540	3	5.93085	+	[score_CL=5.93085;score_E=67.1133;score_B=65.3401;score_UC=5.93085]
2	155226553	155226554	3	11.1329	+	[score_CL=11.1329;score_E=66.7917;score_B=72.6003;score_UC=11.1329]
2	155226554	155226555	3	7.43058	+	[score_CL=7.43058;score_E=75.3259;score_B=69.1569;score_UC=7.43058]
2	155226555	155226556	3	5.24826	+	[score_CL=5.24826;score_E=69.276;score_B=60.8002;score_UC=5.24826]
2	155226556	155226557	3	2.59887	+	[score_CL=2.59887;score_E=65.9602;score_B=54.9403;score_UC=2.59887]
2	155226558	155226559	3	2.83973	+	[score_CL=2.83973;score_E=75.6507;score_B=65.1599;score_UC=2.83973]
2	155226559	155226560	3	16.0038	+	[score_CL=16.0038;score_E=71.0822;score_B=83.8661;score_UC=16.0038]
2	155226560	155226561	3	11.384	+	[score_CL=11.384;score_E=72.6864;score_B=78.8178;score_UC=11.384]
2	155226562	155226563	3	0.127505	+	[score_CL=0.127505;score_E=56.3116;score_B=45.565;score_UC=0.127505]
2	155226807	155226808	3	0.988192	+	[score_CL=0.988192;score_E=56.6452;score_B=42.5577;score_UC=0.988192]
2	155226808	155226809	3	3.97824	+	[score_CL=3.97824;score_E=58.8294;score_B=49.1188;score_UC=3.97824]
2	155226809	155226810	3	7.76468	+	[score_CL=7.76468;score_E=57.7912;score_B=53.5671;score_UC=7.76468]
2	155226810	155226811	3	6.03191	+	[score_CL=6.03191;score_E=55.435;score_B=51.1998;score_UC=6.03191]
2	155249996	155249997	3	11.5725	+	[score_CL=11.5725;score_E=114.338;score_B=125.907;score_UC=11.5725]
2	155249997	155249998	3	31.0684	+	[score_CL=31.0684;score_E=126.783;score_B=157.851;score_UC=31.0684]
2	155249998	155249999	3	35.5646	+	[score_CL=35.5646;score_E=129.485;score_B=165.049;score_UC=35.5646]
2	155249999	155250000	3	14.7198	+	[score_CL=14.7198;score_E=123.965;score_B=138.685;score_UC=14.7198]
2	155250000	155250001	3	8.36292	+	[score_CL=8.36292;score_E=132.476;score_B=140.838;score_UC=8.36292]
2	155250001	155250002	3	40.5605	+	[score_CL=40.5605;score_E=111.589;score_B=152.15;score_UC=40.5605]
2	155250002	155250003	3	5.2291	+	[score_CL=5.2291;score_E=120.215;score_B=125.45;score_UC=5.2291]
2	155250003	155250004	3	2.06756	+	[score_CL=2.06756;score_E=109.136;score_B=95.9118;score_UC=2.06756]
2	155250004	155250005	3	0.464625	+	[score_CL=0.464625;score_E=106.558;score_B=91.9498;score_UC=0.464625]
2	155250015	155250016	3	6.63564	+	[score_CL=6.63564;score_E=114.452;score_B=111.422;score_UC=6.63564]
2	155250016	155250017	3	7.94263	+	[score_CL=7.94263;score_E=123.482;score_B=117.845;score_UC=7.94263]
2	155250017	155250018	3	10.0966	+	[score_CL=10.0966;score_E=129.087;score_B=127.584;score_UC=10.0966]
2	155250018	155250019	3	14.2061	+	[score_CL=14.2061;score_E=137.81;score_B=150.334;score_UC=14.2061]
2	155250019	155250020	3	26.6015	+	[score_CL=26.6015;score_E=136.035;score_B=162.628;score_UC=26.6015]
2	155250020	155250021	3	14.4085	+	[score_CL=14.4085;score_E=143.006;score_B=156.734;score_UC=14.4085]
2	155250021	155250022	3	16.1713	+	[score_CL=16.1713;score_E=134.243;score_B=144.817;score_UC=16.1713]
2	155250022	155250023	3	12.0602	+	[score_CL=12.0602;score_E=127.427;score_B=131.953;score_UC=12.0602]
2	155250023	155250024	3	3.36471	+	[score_CL=3.36471;score_E=123.038;score_B=112.583;score_UC=3.36471]
2	155250024	155250025	3	0.246678	+	[score_CL=0.246678;score_E=117.806;score_B=100.749;score_UC=0.246678]
2	155250026	155250027	3	13.9995	+	[score_CL=13.9995;score_E=121.221;score_B=132.152;score_UC=13.9995]
2	155250027	155250028	3	12.5667	+	[score_CL=12.5667;score_E=125.805;score_B=130.882;score_UC=12.5667]
2	155250028	155250029	3	3.87192	+	[score_CL=3.87192;score_E=138.166;score_B=124.175;score_UC=3.87192]
2	155250029	155250030	3	14.386	+	[score_CL=14.386;score_E=120.433;score_B=129.171;score_UC=14.386]
2	155250030	155250031	3	8.8841	+	[score_CL=8.8841;score_E=122.088;score_B=123.293;score_UC=8.8841]
2	155250033	155250034	3	8.75596	+	[score_CL=8.75596;score_E=127.232;score_B=135.988;score_UC=8.75596]
2	155250034	155250035	3	35.126	+	[score_CL=35.126;score_E=135.641;score_B=170.767;score_UC=35.126]
2	155250035	155250036	3	26.5063	+	[score_CL=26.5063;score_E=128.404;score_B=154.911;score_UC=26.5063]
2	155250036	155250037	3	3.13445	+	[score_CL=3.13445;score_E=127.455;score_B=124.451;score_UC=3.13445]
2	155250037	155250038	3	2.10108	+	[score_CL=2.10108;score_E=111.166;score_B=99.5662;score_UC=2.10108]
2	155250044	155250045	3	7.68566	+	[score_CL=7.68566;score_E=101.603;score_B=105.786;score_UC=7.68566]
2	155250056	155250057	3	21.3883	+	[score_CL=21.3883;score_E=105.73;score_B=127.112;score_UC=21.3883]
2	155250057	155250058	3	13.2327	+	[score_CL=13.2327;score_E=110.778;score_B=122.801;score_UC=13.2327]
2	155277672	155277673	3	1.56841	+	[score_CL=1.56841;score_E=42.0366;score_B=33.6466;score_UC=1.56841]
2	155277715	155277716	3	10.7373	+	[score_CL=10.7373;score_E=90.7844;score_B=95.3902;score_UC=10.7373]
2	155277716	155277717	3	15.5886	+	[score_CL=15.5886;score_E=94.8489;score_B=104.313;score_UC=15.5886]
2	155277717	155277718	3	8.23026	+	[score_CL=8.23026;score_E=99.3465;score_B=94.3204;score_UC=8.23026]
2	155277718	155277719	3	6.57424	+	[score_CL=6.57424;score_E=94.6166;score_B=86.1275;score_UC=6.57424]
2	155277719	155277720	3	7.5123	+	[score_CL=7.5123;score_E=91.6991;score_B=85.9049;score_UC=7.5123]
2	155277720	155277721	3	5.31881	+	[score_CL=5.31881;score_E=89.2605;score_B=83.5272;score_UC=5.31881]
2	155277836	155277837	3	0.314174	+	[score_CL=0.314174;score_E=111.276;score_B=96.069;score_UC=0.314174]
2	155277837	155277838	3	8.16675	+	[score_CL=8.16675;score_E=99.7578;score_B=104.259;score_UC=8.16675]
2	155277841	155277842	3	1.20051	+	[score_CL=1.20051;score_E=100.343;score_B=92.0565;score_UC=1.20051]
2	155277899	155277900	3	7.34643	+	[score_CL=7.34643;score_E=106.062;score_B=104.49;score_UC=7.34643]
2	155277900	155277901	3	7.54459	+	[score_CL=7.54459;score_E=121.433;score_B=114.886;score_UC=7.54459]
2	155277901	155277902	3	16.262	+	[score_CL=16.262;score_E=117.12;score_B=127.977;score_UC=16.262]
2	155277902	155277903	3	12.699	+	[score_CL=12.699;score_E=112.346;score_B=121.405;score_UC=12.699]
2	155277928	155277929	3	7.04369	+	[score_CL=7.04369;score_E=85.4052;score_B=83.677;score_UC=7.04369]
2	155277929	155277930	3	5.48349	+	[score_CL=5.48349;score_E=86.9296;score_B=81.5752;score_UC=5.48349]
2	155277938	155277939	3	0.446611	+	[score_CL=0.446611;score_E=74.557;score_B=64.9939;score_UC=0.446611]
2	155277950	155277951	3	0.0679649	+	[score_CL=0.0679649;score_E=76.1445;score_B=60.7154;score_UC=0.0679649]
2	155277951	155277952	3	2.66105	+	[score_CL=2.66105;score_E=69.2155;score_B=62.856;score_UC=2.66105]
2	155385854	155385855	3	2.6501	+	[score_CL=2.6501;score_E=29.0381;score_B=31.3097;score_UC=2.6501]
2	155385855	155385856	3	22.5006	+	[score_CL=22.5006;score_E=28.6395;score_B=51.1401;score_UC=22.5006]
2	155385856	155385857	3	4.56419	+	[score_CL=4.56419;score_E=28.7083;score_B=33.2751;score_UC=4.56419]
2	155386081	155386082	3	1.90732	+	[score_CL=1.90732;score_E=25.8755;score_B=26.6773;score_UC=1.90732]
2	155386082	155386083	3	9.51721	+	[score_CL=9.51721;score_E=25.3892;score_B=34.2454;score_UC=9.51721]
2	155386103	155386104	3	1.39474	+	[score_CL=1.39474;score_E=14.1836;score_B=9.41357;score_UC=1.39474]
2	155386860	155386861	3	6.14152	+	[score_CL=6.14152;score_E=55.2154;score_B=51.1711;score_UC=6.14152]
2	155386861	155386862	3	7.98635	+	[score_CL=7.98635;score_E=53.5762;score_B=53.4597;score_UC=7.98635]
2	155386908	155386909	3	2.87017	+	[score_CL=2.87017;score_E=75.2334;score_B=69.6667;score_UC=2.87017]
2	155386929	155386930	3	1.37348	+	[score_CL=1.37348;score_E=99.4829;score_B=86.0732;score_UC=1.37348]
2	155386930	155386931	3	8.11291	+	[score_CL=8.11291;score_E=97.9096;score_B=96.2455;score_UC=8.11291]
2	155386931	155386932	3	8.21837	+	[score_CL=8.21837;score_E=96.6984;score_B=96.8339;score_UC=8.21837]
2	155386954	155386955	3	11.9004	+	[score_CL=11.9004;score_E=96.6944;score_B=108.256;score_UC=11.9004]
2	155386964	155386965	3	16.8761	+	[score_CL=16.8761;score_E=98.4814;score_B=115.355;score_UC=16.8761]
2	155386983	155386984	3	1.16967	+	[score_CL=1.16967;score_E=101.862;score_B=92.8086;score_UC=1.16967]
2	155387073	155387074	3	4.61799	+	[score_CL=4.61799;score_E=167.156;score_B=171.784;score_UC=4.61799]
2	155387074	155387075	3	44.5116	+	[score_CL=44.5116;score_E=154.48;score_B=198.992;score_UC=44.5116]
2	155387075	155387076	3	2.75898	+	[score_CL=2.75898;score_E=166.632;score_B=169.452;score_UC=2.75898]
2	155387077	155387078	3	20.7098	+	[score_CL=20.7098;score_E=168.625;score_B=189.335;score_UC=20.7098]
2	155387078	155387079	3	55.8536	+	[score_CL=55.8536;score_E=182.48;score_B=238.333;score_UC=55.8536]
2	155387079	155387080	3	15.0433	+	[score_CL=15.0433;score_E=167.941;score_B=182.984;score_UC=15.0433]
2	155387086	155387087	3	10.7089	+	[score_CL=10.7089;score_E=160.049;score_B=165.112;score_UC=10.7089]
2	155387087	155387088	3	9.84515	+	[score_CL=9.84515;score_E=181.565;score_B=187.419;score_UC=9.84515]
2	155387088	155387089	3	28.46	+	[score_CL=28.46;score_E=178.05;score_B=206.509;score_UC=28.46]
2	155387089	155387090	3	17.846	+	[score_CL=17.846;score_E=189.284;score_B=207.127;score_UC=17.846]
2	155387090	155387091	3	20.0352	+	[score_CL=20.0352;score_E=188.704;score_B=208.739;score_UC=20.0352]
2	155387091	155387092	3	78.3084	+	[score_CL=78.3084;score_E=189.973;score_B=268.281;score_UC=78.3084]
2	155387092	155387093	3	61.4494	+	[score_CL=61.4494;score_E=190.351;score_B=251.801;score_UC=61.4494]
2	155387093	155387094	3	39.4218	+	[score_CL=39.4218;score_E=169.828;score_B=209.25;score_UC=39.4218]
2	155387095	155387096	3	0.143057	+	[score_CL=0.143057;score_E=150.579;score_B=140.468;score_UC=0.143057]
2	155387138	155387139	3	4.89624	+	[score_CL=4.89624;score_E=132.505;score_B=131.263;score_UC=4.89624]
2	155387151	155387152	3	15.376	+	[score_CL=15.376;score_E=125.387;score_B=140.742;score_UC=15.376]
2	155387229	155387230	3	2.0734	+	[score_CL=2.0734;score_E=134.65;score_B=125.068;score_UC=2.0734]
2	155387230	155387231	3	1.74704	+	[score_CL=1.74704;score_E=136.843;score_B=125.312;score_UC=1.74704]
2	155387266	155387267	3	8.19436	+	[score_CL=8.19436;score_E=167.094;score_B=175.288;score_UC=8.19436]
2	155387267	155387268	3	53.2579	+	[score_CL=53.2579;score_E=165.359;score_B=218.617;score_UC=53.2579]
2	155387268	155387269	3	10.4725	+	[score_CL=10.4725;score_E=166.019;score_B=176.491;score_UC=10.4725]
2	155387286	155387287	3	22.3454	+	[score_CL=22.3454;score_E=165.832;score_B=188.177;score_UC=22.3454]
2	155387287	155387288	3	90.324	+	[score_CL=90.324;score_E=174.242;score_B=264.566;score_UC=90.324]
2	155387288	155387289	3	10.0236	+	[score_CL=10.0236;score_E=163.967;score_B=173.991;score_UC=10.0236]
2	155387332	155387333	3	4.57238	+	[score_CL=4.57238;score_E=134.854;score_B=139.436;score_UC=4.57238]
2	155387333	155387334	3	53.8858	+	[score_CL=53.8858;score_E=138.452;score_B=192.338;score_UC=53.8858]
2	155387334	155387335	3	110.131	+	[score_CL=110.131;score_E=152.101;score_B=262.233;score_UC=110.131]
2	155387335	155387336	3	88.8605	+	[score_CL=88.8605;score_E=151.104;score_B=239.965;score_UC=88.8605]
2	155387336	155387337	3	78.2759	+	[score_CL=78.2759;score_E=150.102;score_B=228.378;score_UC=78.2759]
2	155387337	155387338	3	46.2058	+	[score_CL=46.2058;score_E=128.575;score_B=174.781;score_UC=46.2058]
2	155387344	155387345	3	2.0719	+	[score_CL=2.0719;score_E=102.874;score_B=95.5322;score_UC=2.0719]
2	155387347	155387348	3	5.31598	+	[score_CL=5.31598;score_E=119.633;score_B=117.422;score_UC=5.31598]
2	155387348	155387349	3	23.2704	+	[score_CL=23.2704;score_E=103.439;score_B=126.709;score_UC=23.2704]
2	155387535	155387536	3	27.3367	+	[score_CL=27.3367;score_E=98.6159;score_B=125.953;score_UC=27.3367]
2	155387544	155387545	3	5.51919	+	[score_CL=5.51919;score_E=124.916;score_B=119.395;score_UC=5.51919]
2	155387545	155387546	3	16.6762	+	[score_CL=16.6762;score_E=128.286;score_B=140.491;score_UC=16.6762]
2	155387546	155387547	3	14.3654	+	[score_CL=14.3654;score_E=128.651;score_B=138.49;score_UC=14.3654]
2	155387547	155387548	3	2.57785	+	[score_CL=2.57785;score_E=147.674;score_B=132.581;score_UC=2.57785]
2	155387548	155387549	3	18.7265	+	[score_CL=18.7265;score_E=132.946;score_B=150.974;score_UC=18.7265]
2	155387549	155387550	3	19.1147	+	[score_CL=19.1147;score_E=149.681;score_B=166.731;score_UC=19.1147]
2	155387550	155387551	3	19.2854	+	[score_CL=19.2854;score_E=148.987;score_B=166.306;score_UC=19.2854]
2	155387551	155387552	3	17.1464	+	[score_CL=17.1464;score_E=141.8;score_B=155.055;score_UC=17.1464]
2	155387552	155387553	3	8.84217	+	[score_CL=8.84217;score_E=140.379;score_B=136.488;score_UC=8.84217]
2	155387553	155387554	3	7.90128	+	[score_CL=7.90128;score_E=127.799;score_B=124.824;score_UC=7.90128]
2	155387554	155387555	3	2.40254	+	[score_CL=2.40254;score_E=136.924;score_B=120.084;score_UC=2.40254]
2	155387555	155387556	3	5.74073	+	[score_CL=5.74073;score_E=141.409;score_B=147.153;score_UC=5.74073]
2	155387556	155387557	3	64.2466	+	[score_CL=64.2466;score_E=126.474;score_B=190.72;score_UC=64.2466]
2	155387557	155387558	3	1.09557	+	[score_CL=1.09557;score_E=139.547;score_B=140.931;score_UC=1.09557]
2	155387567	155387568	3	17.5185	+	[score_CL=17.5185;score_E=150.214;score_B=167.733;score_UC=17.5185]
2	155387568	155387569	3	56.325	+	[score_CL=56.325;score_E=168.445;score_B=224.77;score_UC=56.325]
2	155387569	155387570	3	40.6987	+	[score_CL=40.6987;score_E=150.662;score_B=191.361;score_UC=40.6987]
2	155387609	155387610	3	2.0284	+	[score_CL=2.0284;score_E=149.148;score_B=142.102;score_UC=2.0284]
2	155387770	155387771	3	10.1103	+	[score_CL=10.1103;score_E=114.98;score_B=123.891;score_UC=10.1103]
2	155387783	155387784	3	18.7227	+	[score_CL=18.7227;score_E=126.004;score_B=144.575;score_UC=18.7227]
2	155387784	155387785	3	13.5647	+	[score_CL=13.5647;score_E=150.291;score_B=159.655;score_UC=13.5647]
2	155387785	155387786	3	24.0419	+	[score_CL=24.0419;score_E=145.286;score_B=169.328;score_UC=24.0419]
2	155387786	155387787	3	46.8017	+	[score_CL=46.8017;score_E=150.58;score_B=197.381;score_UC=46.8017]
2	155387787	155387788	3	150.214	+	[score_CL=204.56;score_E=150.214;score_B=354.774;score_UC=150.214]
2	155387788	155387789	3	149.827	+	[score_CL=316.262;score_E=149.827;score_B=466.088;score_UC=149.827]
2	155387789	155387790	3	59.5515	+	[score_CL=59.5515;score_E=144.934;score_B=204.485;score_UC=59.5515]
2	155387790	155387791	3	16.0405	+	[score_CL=16.0405;score_E=138.328;score_B=154.369;score_UC=16.0405]
2	155387791	155387792	3	9.83824	+	[score_CL=9.83824;score_E=133.225;score_B=131.218;score_UC=9.83824]
2	155387792	155387793	3	8.36282	+	[score_CL=8.36282;score_E=122.229;score_B=118.864;score_UC=8.36282]
2	155387793	155387794	3	3.91307	+	[score_CL=3.91307;score_E=138.5;score_B=140.956;score_UC=3.91307]
2	155387794	155387795	3	35.4744	+	[score_CL=35.4744;score_E=131.93;score_B=167.404;score_UC=35.4744]
2	155387795	155387796	3	74.4722	+	[score_CL=74.4722;score_E=144.901;score_B=219.373;score_UC=74.4722]
2	155387796	155387797	3	18.8561	+	[score_CL=18.8561;score_E=129.803;score_B=148.66;score_UC=18.8561]
2	155387797	155387798	3	4.0626	+	[score_CL=4.0626;score_E=132.041;score_B=120.04;score_UC=4.0626]
2	155387798	155387799	3	5.65513	+	[score_CL=5.65513;score_E=109.723;score_B=106.106;score_UC=5.65513]
2	155387801	155387802	3	5.29731	+	[score_CL=5.29731;score_E=114.906;score_B=109.146;score_UC=5.29731]
2	155387802	155387803	3	10.3185	+	[score_CL=10.3185;score_E=120.636;score_B=120.245;score_UC=10.3185]
2	155387803	155387804	3	12.0486	+	[score_CL=12.0486;score_E=113.197;score_B=120.747;score_UC=12.0486]
2	155387805	155387806	3	2.01301	+	[score_CL=2.01301;score_E=122.231;score_B=124.044;score_UC=2.01301]
2	155387806	155387807	3	32.728	+	[score_CL=32.728;score_E=111.042;score_B=143.77;score_UC=32.728]
2	155387807	155387808	3	8.01668	+	[score_CL=8.01668;score_E=119.485;score_B=127.497;score_UC=8.01668]
2	155387809	155387810	3	2.69936	+	[score_CL=2.69936;score_E=103.302;score_B=93.7802;score_UC=2.69936]
2	155387810	155387811	3	2.75525	+	[score_CL=2.75525;score_E=102.557;score_B=93.1807;score_UC=2.75525]
2	155387996	155387997	3	13.1287	+	[score_CL=13.1287;score_E=50.2553;score_B=60.43;score_UC=13.1287]
2	155387997	155387998	3	6.20586	+	[score_CL=6.20586;score_E=77.978;score_B=73.056;score_UC=6.20586]
2	155387998	155387999	3	24.5655	+	[score_CL=24.5655;score_E=68.182;score_B=92.7475;score_UC=24.5655]
2	155387999	155388000	3	27.5872	+	[score_CL=27.5872;score_E=63.129;score_B=90.7162;score_UC=27.5872]
2	155388164	155388165	3	0.1223	+	[score_CL=0.1223;score_E=105.203;score_B=89.5889;score_UC=0.1223]
2	155388165	155388166	3	6.75002	+	[score_CL=6.75002;score_E=102.382;score_B=98.9122;score_UC=6.75002]
2	155388166	155388167	3	7.06921	+	[score_CL=7.06921;score_E=108.882;score_B=101.646;score_UC=7.06921]
2	155388167	155388168	3	6.79627	+	[score_CL=6.79627;score_E=109.065;score_B=101.449;score_UC=6.79627]
2	155388168	155388169	3	5.90596	+	[score_CL=5.90596;score_E=103.657;score_B=99.2581;score_UC=5.90596]
2	155388232	155388233	3	1.69988	+	[score_CL=1.69988;score_E=171.254;score_B=163.861;score_UC=1.69988]
2	155388245	155388246	3	4.42527	+	[score_CL=4.42527;score_E=193.311;score_B=185.86;score_UC=4.42527]
2	155388246	155388247	3	7.12923	+	[score_CL=7.12923;score_E=190.251;score_B=189.382;score_UC=7.12923]
2	155388255	155388256	3	7.26176	+	[score_CL=7.26176;score_E=194.017;score_B=196.968;score_UC=7.26176]
2	155388292	155388293	3	10.1439	+	[score_CL=10.1439;score_E=243.819;score_B=251.776;score_UC=10.1439]
2	155388293	155388294	3	24.6498	+	[score_CL=24.6498;score_E=238.784;score_B=263.415;score_UC=24.6498]
2	155388294	155388295	3	4.72693	+	[score_CL=4.72693;score_E=250.902;score_B=245.256;score_UC=4.72693]
2	155388295	155388296	3	6.21503	+	[score_CL=6.21503;score_E=247.245;score_B=238.929;score_UC=6.21503]
2	155388296	155388297	3	16.9952	+	[score_CL=16.9952;score_E=242.14;score_B=254.719;score_UC=16.9952]
2	155388297	155388298	3	10.3501	+	[score_CL=10.3501;score_E=247.973;score_B=247.93;score_UC=10.3501]
2	155388298	155388299	3	4.97225	+	[score_CL=4.97225;score_E=255.882;score_B=244.147;score_UC=4.97225]
2	155388299	155388300	3	17.1691	+	[score_CL=17.1691;score_E=232.048;score_B=249.055;score_UC=17.1691]
2	155388316	155388317	3	23.4838	+	[score_CL=23.4838;score_E=249.116;score_B=272.599;score_UC=23.4838]
2	155388317	155388318	3	17.0846	+	[score_CL=17.0846;score_E=251.345;score_B=268.423;score_UC=17.0846]
2	155388402	155388403	3	16.886	+	[score_CL=16.886;score_E=200.309;score_B=217.192;score_UC=16.886]
2	155388560	155388561	3	95.8245	+	[score_CL=95.8245;score_E=298.505;score_B=394.33;score_UC=95.8245]
2	155388561	155388562	3	125.189	+	[score_CL=125.189;score_E=319.299;score_B=444.489;score_UC=125.189]
2	155388562	155388563	3	105.981	+	[score_CL=105.981;score_E=320.836;score_B=426.817;score_UC=105.981]
2	155388563	155388564	3	109.225	+	[score_CL=109.225;score_E=322.336;score_B=431.561;score_UC=109.225]
2	155388564	155388565	3	49.7961	+	[score_CL=49.7961;score_E=323.8;score_B=373.596;score_UC=49.7961]
2	155388565	155388566	3	64.2406	+	[score_CL=64.2406;score_E=325.225;score_B=389.466;score_UC=64.2406]
2	155388566	155388567	3	82.9886	+	[score_CL=82.9886;score_E=326.613;score_B=409.601;score_UC=82.9886]
2	155388567	155388568	3	72.3921	+	[score_CL=72.3921;score_E=327.961;score_B=400.353;score_UC=72.3921]
2	155388568	155388569	3	101.021	+	[score_CL=101.021;score_E=329.27;score_B=430.291;score_UC=101.021]
2	155388569	155388570	3	157.586	+	[score_CL=157.586;score_E=330.538;score_B=488.123;score_UC=157.586]
2	155388570	155388571	3	217.544	+	[score_CL=217.544;score_E=331.766;score_B=549.31;score_UC=217.544]
2	155388571	155388572	3	87.7525	+	[score_CL=87.7525;score_E=332.952;score_B=420.704;score_UC=87.7525]
2	155388572	155388573	3	94.3202	+	[score_CL=94.3202;score_E=334.095;score_B=428.415;score_UC=94.3202]
2	155388573	155388574	3	246.018	+	[score_CL=246.018;score_E=335.196;score_B=581.214;score_UC=246.018]
2	155388574	155388575	3	259.791	+	[score_CL=259.791;score_E=335.833;score_B=595.625;score_UC=259.791]
2	155388575	155388576	3	21.1683	+	[score_CL=21.1683;score_E=337.267;score_B=358.436;score_UC=21.1683]
2	155388576	155388577	3	51.8876	+	[score_CL=51.8876;score_E=338.103;score_B=389.991;score_UC=51.8876]
2	155388577	155388578	3	71.5579	+	[score_CL=71.5579;score_E=318.898;score_B=390.456;score_UC=71.5579]
2	155388587	155388588	3	54.2118	+	[score_CL=54.2118;score_E=326.644;score_B=380.856;score_UC=54.2118]
2	155388588	155388589	3	44.8905	+	[score_CL=44.8905;score_E=345.511;score_B=390.401;score_UC=44.8905]
2	155388589	155388590	3	20.3776	+	[score_CL=20.3776;score_E=326.118;score_B=346.495;score_UC=20.3776]
2	155388604	155388605	3	98.7791	+	[score_CL=98.7791;score_E=327.087;score_B=425.866;score_UC=98.7791]
2	155388605	155388606	3	84.6816	+	[score_CL=84.6816;score_E=325.371;score_B=410.052;score_UC=84.6816]
2	155388610	155388611	3	24.3285	+	[score_CL=24.3285;score_E=322.577;score_B=346.905;score_UC=24.3285]
2	155388611	155388612	3	19.4045	+	[score_CL=19.4045;score_E=342.521;score_B=361.925;score_UC=19.4045]
2	155388612	155388613	3	76.1181	+	[score_CL=76.1181;score_E=341.206;score_B=417.324;score_UC=76.1181]
2	155388613	155388614	3	109.829	+	[score_CL=109.829;score_E=320.533;score_B=430.362;score_UC=109.829]
2	155388822	155388823	3	6.63561	+	[score_CL=6.63561;score_E=279.494;score_B=281.803;score_UC=6.63561]
2	155388842	155388843	3	19.2775	+	[score_CL=19.2775;score_E=312.014;score_B=331.292;score_UC=19.2775]
2	155388843	155388844	3	28.0929	+	[score_CL=28.0929;score_E=331.373;score_B=359.466;score_UC=28.0929]
2	155388844	155388845	3	33.1807	+	[score_CL=33.1807;score_E=332.751;score_B=365.932;score_UC=33.1807]
2	155388845	155388846	3	22.7291	+	[score_CL=22.7291;score_E=330.854;score_B=353.583;score_UC=22.7291]
2	155388846	155388847	3	17.7471	+	[score_CL=17.7471;score_E=328.548;score_B=345.328;score_UC=17.7471]
2	155388847	155388848	3	14.564	+	[score_CL=14.564;score_E=313.197;score_B=325.983;score_UC=14.564]
2	155388849	155388850	3	3.82005	+	[score_CL=3.82005;score_E=317.945;score_B=321.786;score_UC=3.82005]
2	155388850	155388851	3	59.5979	+	[score_CL=59.5979;score_E=320.615;score_B=380.213;score_UC=59.5979]
2	155388851	155388852	3	18.5807	+	[score_CL=18.5807;score_E=318.464;score_B=337.044;score_UC=18.5807]
2	155388909	155388910	3	102.045	+	[score_CL=102.045;score_E=370.131;score_B=472.176;score_UC=102.045]
2	155388910	155388911	3	113.209	+	[score_CL=113.209;score_E=369.291;score_B=482.5;score_UC=113.209]
2	155388913	155388914	3	22.2514	+	[score_CL=22.2514;score_E=351.386;score_B=373.638;score_UC=22.2514]
2	155388917	155388918	3	28.6966	+	[score_CL=28.6966;score_E=352.676;score_B=381.373;score_UC=28.6966]
2	155388919	155388920	3	2.1504	+	[score_CL=2.1504;score_E=353.225;score_B=346.684;score_UC=2.1504]
2	155388975	155388976	3	5.14898	+	[score_CL=5.14898;score_E=334.391;score_B=333.739;score_UC=5.14898]
2	155388981	155388982	3	6.67955	+	[score_CL=6.67955;score_E=327.824;score_B=330.22;score_UC=6.67955]
2	155388984	155388985	3	28.5568	+	[score_CL=28.5568;score_E=331.9;score_B=360.457;score_UC=28.5568]
2	155388985	155388986	3	7.83794	+	[score_CL=7.83794;score_E=362.48;score_B=370.315;score_UC=7.83794]
2	155388986	155388987	3	30.6322	+	[score_CL=30.6322;score_E=349.732;score_B=380.364;score_UC=30.6322]
2	155388987	155388988	3	40.2542	+	[score_CL=40.2542;score_E=339.238;score_B=379.493;score_UC=40.2542]
2	155388990	155388991	3	15.4984	+	[score_CL=15.4984;score_E=322.495;score_B=336.863;score_UC=15.4984]
2	155388991	155388992	3	6.90689	+	[score_CL=6.90689;score_E=350.132;score_B=356.609;score_UC=6.90689]
2	155388992	155388993	3	35.7776	+	[score_CL=35.7776;score_E=339.755;score_B=375.533;score_UC=35.7776]
2	155388993	155388994	3	51.0177	+	[score_CL=51.0177;score_E=329.891;score_B=380.909;score_UC=51.0177]
2	155389135	155389136	3	11.0817	+	[score_CL=11.0817;score_E=98.004;score_B=109.052;score_UC=11.0817]
2	155389136	155389137	3	29.2639	+	[score_CL=29.2639;score_E=108.74;score_B=138.004;score_UC=29.2639]
2	155389137	155389138	3	52.0901	+	[score_CL=52.0901;score_E=103.656;score_B=155.746;score_UC=52.0901]
2	155389138	155389139	3	7.55414	+	[score_CL=7.55414;score_E=95.8421;score_B=103.397;score_UC=7.55414]
2	155389145	155389146	3	47.8548	+	[score_CL=47.8548;score_E=92.9872;score_B=140.842;score_UC=47.8548]
2	155389146	155389147	3	18.119	+	[score_CL=18.119;score_E=102.515;score_B=120.634;score_UC=18.119]
2	155389147	155389148	3	8.7292	+	[score_CL=8.7292;score_E=92.1648;score_B=93.5551;score_UC=8.7292]
2	155389152	155389153	3	4.09577	+	[score_CL=4.09577;score_E=73.0561;score_B=70.2632;score_UC=4.09577]
2	155389376	155389377	3	1.8619	+	[score_CL=1.8619;score_E=94.9323;score_B=82.4089;score_UC=1.8619]
2	155389377	155389378	3	8.98748	+	[score_CL=8.98748;score_E=88.2974;score_B=89.8319;score_UC=8.98748]
2	155389378	155389379	3	3.63717	+	[score_CL=3.63717;score_E=93.6404;score_B=84.5826;score_UC=3.63717]
2	155389443	155389444	3	17.2171	+	[score_CL=17.2171;score_E=67.7922;score_B=84.8795;score_UC=17.2171]
2	155389444	155389445	3	3.92903	+	[score_CL=3.92903;score_E=81.0694;score_B=73.122;score_UC=3.92903]
2	155389749	155389750	3	5.9643	+	[score_CL=5.9643;score_E=49.3463;score_B=50.3198;score_UC=5.9643]
2	155389754	155389755	3	0.571538	+	[score_CL=0.571538;score_E=52.6152;score_B=40.2828;score_UC=0.571538]
2	155389755	155389756	3	0.571538	+	[score_CL=0.571538;score_E=52.6405;score_B=40.3081;score_UC=0.571538]
2	155389757	155389758	3	7.17163	+	[score_CL=7.17163;score_E=59.9686;score_B=57.9571;score_UC=7.17163]
2	155389758	155389759	3	10.1968	+	[score_CL=10.1968;score_E=64.9067;score_B=63.748;score_UC=10.1968]
2	155389759	155389760	3	8.09574	+	[score_CL=8.09574;score_E=62.9418;score_B=59.8112;score_UC=8.09574]
2	155389760	155389761	3	2.99986	+	[score_CL=2.99986;score_E=60.2041;score_B=49.8542;score_UC=2.99986]
2	155389769	155389770	3	3.14324	+	[score_CL=3.14324;score_E=61.2934;score_B=51.2612;score_UC=3.14324]
2	155389770	155389771	3	9.63749	+	[score_CL=9.63749;score_E=58.1291;score_B=58.5227;score_UC=9.63749]
2	155389771	155389772	3	5.65853	+	[score_CL=5.65853;score_E=64.7043;score_B=55.0111;score_UC=5.65853]
2	155389772	155389773	3	4.9747	+	[score_CL=4.9747;score_E=55.5463;score_B=49.4517;score_UC=4.9747]
2	155389774	155389775	3	9.43664	+	[score_CL=9.43664;score_E=69.495;score_B=78.9317;score_UC=9.43664]
2	155389775	155389776	3	41.6639	+	[score_CL=41.6639;score_E=78.6014;score_B=120.265;score_UC=41.6639]
2	155389776	155389777	3	21.8207	+	[score_CL=21.8207;score_E=72.4409;score_B=94.2616;score_UC=21.8207]
2	155389777	155389778	3	4.41494	+	[score_CL=4.41494;score_E=69.2364;score_B=64.301;score_UC=4.41494]
2	155389778	155389779	3	0.996931	+	[score_CL=0.996931;score_E=57.0817;score_B=43.0716;score_UC=0.996931]
2	155487010	155487011	3	17.965	+	[score_CL=17.965;score_E=27.9801;score_B=45.9451;score_UC=17.965]
2	155487011	155487012	3	21.0948	+	[score_CL=21.0948;score_E=27.9801;score_B=49.0749;score_UC=21.0948]
2	155487012	155487013	3	7.55702	+	[score_CL=7.55702;score_E=27.9828;score_B=35.54;score_UC=7.55702]
2	155562135	155562136	3	14.2286	+	[score_CL=14.2286;score_E=80.0578;score_B=91.6289;score_UC=14.2286]
2	155562136	155562137	3	10.8444	+	[score_CL=10.8444;score_E=95.35;score_B=95.2733;score_UC=10.8444]
2	155562137	155562138	3	11.8859	+	[score_CL=11.8859;score_E=80.5884;score_B=87.9441;score_UC=11.8859]
2	155562148	155562149	3	1.27197	+	[score_CL=1.27197;score_E=82.331;score_B=68.5366;score_UC=1.27197]
2	155562149	155562150	3	4.58744	+	[score_CL=4.58744;score_E=90.0943;score_B=81.3816;score_UC=4.58744]
2	155562150	155562151	3	13.5191	+	[score_CL=13.5191;score_E=99.1712;score_B=109.353;score_UC=13.5191]
2	155562151	155562152	3	24.2744	+	[score_CL=24.2744;score_E=92.8752;score_B=117.116;score_UC=24.2744]
2	155562152	155562153	3	5.06672	+	[score_CL=5.06672;score_E=95.8149;score_B=93.4363;score_UC=5.06672]
2	155562153	155562154	3	1.9377	+	[score_CL=1.9377;score_E=94.7089;score_B=76.9958;score_UC=1.9377]
2	155562154	155562155	3	8.28928	+	[score_CL=8.28928;score_E=79.7394;score_B=80.5425;score_UC=8.28928]
2	155562155	155562156	3	2.78783	+	[score_CL=2.78783;score_E=85.8762;score_B=75.1533;score_UC=2.78783]
2	155562161	155562162	3	2.78174	+	[score_CL=2.78174;score_E=89.7741;score_B=79.0032;score_UC=2.78174]
2	155562162	155562163	3	11.6479	+	[score_CL=11.6479;score_E=90.6681;score_B=94.8298;score_UC=11.6479]
2	155562163	155562164	3	12.3438	+	[score_CL=12.3438;score_E=96.0923;score_B=99.0366;score_UC=12.3438]
2	155562164	155562165	3	8.95152	+	[score_CL=8.95152;score_E=87.8899;score_B=89.4002;score_UC=8.95152]
2	155562168	155562169	3	6.98389	+	[score_CL=6.98389;score_E=83.5264;score_B=80.9833;score_UC=6.98389]
2	155562169	155562170	3	7.80468	+	[score_CL=7.80468;score_E=88.9911;score_B=83.2469;score_UC=7.80468]
2	155562170	155562171	3	6.61816	+	[score_CL=6.61816;score_E=83.2072;score_B=80.1474;score_UC=6.61816]
2	155562181	155562182	3	17.0303	+	[score_CL=17.0303;score_E=93.8453;score_B=110.876;score_UC=17.0303]
2	155562182	155562183	3	29.5289	+	[score_CL=29.5289;score_E=90.0379;score_B=119.567;score_UC=29.5289]
2	155562186	155562187	3	0.800973	+	[score_CL=0.800973;score_E=73.6476;score_B=63.0758;score_UC=0.800973]
2	155562187	155562188	3	0.104067	+	[score_CL=0.104067;score_E=81.7515;score_B=62.6696;score_UC=0.104067]
2	155562188	155562189	3	0.999123	+	[score_CL=0.999123;score_E=72.9185;score_B=62.8322;score_UC=0.999123]
2	155562196	155562197	3	5.04162	+	[score_CL=5.04162;score_E=89.3564;score_B=91.8532;score_UC=5.04162]
2	155562197	155562198	3	28.5172	+	[score_CL=28.5172;score_E=93.2372;score_B=121.754;score_UC=28.5172]
2	155562198	155562199	3	20.3763	+	[score_CL=20.3763;score_E=93.5102;score_B=113.886;score_UC=20.3763]
2	155562199	155562200	3	6.22281	+	[score_CL=6.22281;score_E=97.8948;score_B=90.2877;score_UC=6.22281]
2	155562200	155562201	3	10.8231	+	[score_CL=10.8231;score_E=75.4948;score_B=79.1983;score_UC=10.8231]
2	155562201	155562202	3	1.82065	+	[score_CL=1.82065;score_E=87.6518;score_B=69.974;score_UC=1.82065]
2	155562202	155562203	3	3.24558	+	[score_CL=3.24558;score_E=89.1266;score_B=79.1853;score_UC=3.24558]
2	155562203	155562204	3	20.2398	+	[score_CL=20.2398;score_E=70.0865;score_B=90.3219;score_UC=20.2398]
2	155562204	155562205	3	0.0171217	+	[score_CL=0.0171217;score_E=86.2141;score_B=75.0175;score_UC=0.0171217]
2	155562476	155562477	3	3.06115	+	[score_CL=3.06115;score_E=42.455;score_B=32.8031;score_UC=3.06115]
2	155562477	155562478	3	3.55101	+	[score_CL=3.55101;score_E=47.3392;score_B=34.7342;score_UC=3.55101]
2	155562478	155562479	3	4.86765	+	[score_CL=4.86765;score_E=43.7727;score_B=35.92;score_UC=4.86765]
2	155562479	155562480	3	2.90007	+	[score_CL=2.90007;score_E=44.378;score_B=33.7274;score_UC=2.90007]
2	155816146	155816147	3	3.58659	+	[score_CL=3.58659;score_E=42.5319;score_B=38.7809;score_UC=3.58659]
2	155816989	155816990	3	10.5533	+	[score_CL=10.5533;score_E=64.1962;score_B=69.4458;score_UC=10.5533]
2	155816990	155816991	3	20.1095	+	[score_CL=20.1095;score_E=75.7234;score_B=95.8328;score_UC=20.1095]
2	155816991	155816992	3	38.4281	+	[score_CL=38.4281;score_E=69.9898;score_B=108.418;score_UC=38.4281]
2	155816992	155816993	3	6.38864	+	[score_CL=6.38864;score_E=64.0069;score_B=70.3972;score_UC=6.38864]
2	155817120	155817121	3	8.63208	+	[score_CL=8.63208;score_E=53.0024;score_B=53.9008;score_UC=8.63208]
2	155817121	155817122	3	12.5998	+	[score_CL=12.5998;score_E=48.9674;score_B=57.8219;score_UC=12.5998]
2	155817512	155817513	3	7.19834	+	[score_CL=7.19834;score_E=16.116;score_B=22.65;score_UC=7.19834]
2	155817513	155817514	3	0.840318	+	[score_CL=0.840318;score_E=16.1071;score_B=15.8525;score_UC=0.840318]
2	155817938	155817939	3	0.171953	+	[score_CL=0.171953;score_E=15.6577;score_B=10.1886;score_UC=0.171953]
2	155817939	155817940	3	1.03765	+	[score_CL=1.03765;score_E=15.454;score_B=10.4688;score_UC=1.03765]
2	155817941	155817942	3	4.18958	+	[score_CL=4.18958;score_E=10.5965;score_B=11.954;score_UC=4.18958]
2	155817942	155817943	3	4.19422	+	[score_CL=4.19422;score_E=10.5822;score_B=11.267;score_UC=4.19422]
2	156018125	156018126	3	1.59106	+	[score_CL=1.59106;score_E=54.8602;score_B=56.6316;score_UC=1.59106]
2	156018126	156018127	3	40.5718	+	[score_CL=40.5718;score_E=56.6642;score_B=97.236;score_UC=40.5718]
2	156018127	156018128	3	52.4007	+	[score_CL=52.4007;score_E=60.5332;score_B=112.934;score_UC=52.4007]
2	156018128	156018129	3	45.9965	+	[score_CL=45.9965;score_E=59.923;score_B=105.92;score_UC=45.9965]
2	156018129	156018130	3	6.85303	+	[score_CL=6.85303;score_E=64.7525;score_B=71.6065;score_UC=6.85303]
2	156018130	156018131	3	10.6042	+	[score_CL=10.6042;score_E=62.1789;score_B=66.6617;score_UC=10.6042]
2	156018131	156018132	3	25.3481	+	[score_CL=25.3481;score_E=65.813;score_B=91.1609;score_UC=25.3481]
2	156018132	156018133	3	25.5463	+	[score_CL=25.5463;score_E=66.6066;score_B=92.1529;score_UC=25.5463]
2	156018133	156018134	3	12.8992	+	[score_CL=12.8992;score_E=65.1678;score_B=75.5914;score_UC=12.8992]
2	156018134	156018135	3	11.0502	+	[score_CL=11.0502;score_E=51.525;score_B=53.9014;score_UC=11.0502]
2	156018135	156018136	3	3.46915	+	[score_CL=3.46915;score_E=48.2875;score_B=38.8967;score_UC=3.46915]
2	156018138	156018139	3	2.85007	+	[score_CL=2.85007;score_E=38.171;score_B=30.2365;score_UC=2.85007]
2	156018139	156018140	3	2.0765	+	[score_CL=2.0765;score_E=54.0598;score_B=37.1949;score_UC=2.0765]
2	156018140	156018141	3	9.84407	+	[score_CL=9.84407;score_E=54.6665;score_B=55.87;score_UC=9.84407]
2	156018141	156018142	3	17.0408	+	[score_CL=17.0408;score_E=58.2949;score_B=70.7394;score_UC=17.0408]
2	156018142	156018143	3	13.0919	+	[score_CL=13.0919;score_E=63.302;score_B=67.9044;score_UC=13.0919]
2	156018143	156018144	3	10.9237	+	[score_CL=10.9237;score_E=58.4098;score_B=68.1288;score_UC=10.9237]
2	156018144	156018145	3	20.0024	+	[score_CL=20.0024;score_E=46.4956;score_B=66.4722;score_UC=20.0024]
2	156018146	156018147	3	17.8991	+	[score_CL=17.8991;score_E=54.6302;score_B=72.3753;score_UC=17.8991]
2	156018147	156018148	3	19.2892	+	[score_CL=19.2892;score_E=62.5132;score_B=81.7993;score_UC=19.2892]
2	156018148	156018149	3	17.2631	+	[score_CL=17.2631;score_E=63.5075;score_B=79.148;score_UC=17.2631]
2	156018149	156018150	3	11.7245	+	[score_CL=11.7245;score_E=52.7266;score_B=59.9339;score_UC=11.7245]
2	156145691	156145692	3	17.6294	+	[score_CL=17.6294;score_E=44.5824;score_B=62.2118;score_UC=17.6294]
2	156145692	156145693	3	44.5828	+	[score_CL=64.3509;score_E=44.5828;score_B=108.934;score_UC=44.5828]
2	156145693	156145694	3	19.4791	+	[score_CL=19.4791;score_E=44.5819;score_B=64.0609;score_UC=19.4791]
2	156201488	156201489	3	76.5996	+	[score_CL=101.17;score_E=76.5996;score_B=177.769;score_UC=76.5996]
2	156201489	156201490	3	87.575	+	[score_CL=87.575;score_E=96.061;score_B=183.636;score_UC=87.575]
2	156201490	156201491	3	41.0606	+	[score_CL=41.0606;score_E=96.3952;score_B=137.456;score_UC=41.0606]
2	156201491	156201492	3	29.0848	+	[score_CL=29.0848;score_E=96.709;score_B=125.794;score_UC=29.0848]
2	156201492	156201493	3	24.8701	+	[score_CL=24.8701;score_E=97.0399;score_B=121.91;score_UC=24.8701]
2	156201493	156201494	3	29.2137	+	[score_CL=29.2137;score_E=96.7764;score_B=125.99;score_UC=29.2137]
2	156201494	156201495	3	20.7842	+	[score_CL=20.7842;score_E=92.5075;score_B=113.292;score_UC=20.7842]
2	156201495	156201496	3	15.3834	+	[score_CL=15.3834;score_E=79.3169;score_B=93.1739;score_UC=15.3834]
2	156201496	156201497	3	1.95209	+	[score_CL=1.95209;score_E=77.8908;score_B=64.9079;score_UC=1.95209]
2	156201497	156201498	3	0.401805	+	[score_CL=0.401805;score_E=64.9843;score_B=50.3017;score_UC=0.401805]
2	156201505	156201506	3	2.75049	+	[score_CL=2.75049;score_E=67.66;score_B=57.002;score_UC=2.75049]
2	156201506	156201507	3	4.53086	+	[score_CL=4.53086;score_E=63.7398;score_B=58.9611;score_UC=4.53086]
2	156212544	156212545	3	0.98723	+	[score_CL=0.98723;score_E=47.8239;score_B=33.7972;score_UC=0.98723]
2	156212545	156212546	3	4.40741	+	[score_CL=4.40741;score_E=48.9755;score_B=40.172;score_UC=4.40741]
2	156212546	156212547	3	7.00967	+	[score_CL=7.00967;score_E=46.9873;score_B=42.8819;score_UC=7.00967]
2	156212547	156212548	3	3.05624	+	[score_CL=3.05624;score_E=48.8064;score_B=38.6211;score_UC=3.05624]
2	156212562	156212563	3	0.11265	+	[score_CL=0.11265;score_E=38.9703;score_B=28.5682;score_UC=0.11265]
2	156235669	156235670	3	15.5422	+	[score_CL=29.4482;score_E=15.5422;score_B=44.9904;score_UC=15.5422]
2	156235670	156235671	3	15.5422	+	[score_CL=26.688;score_E=15.5422;score_B=42.2302;score_UC=15.5422]
2	156235671	156235672	3	15.5422	+	[score_CL=18.5523;score_E=15.5422;score_B=34.0945;score_UC=15.5422]
2	156235672	156235673	3	8.95279	+	[score_CL=8.95279;score_E=15.5422;score_B=24.495;score_UC=8.95279]
2	156266119	156266120	3	5.39761	+	[score_CL=5.39761;score_E=46.984;score_B=42.9858;score_UC=5.39761]
2	156266120	156266121	3	3.86867	+	[score_CL=3.86867;score_E=51.0786;score_B=41.4819;score_UC=3.86867]
2	156266121	156266122	3	0.767918	+	[score_CL=0.767918;score_E=51.0264;score_B=36.6465;score_UC=0.767918]
2	156266128	156266129	3	5.42561	+	[score_CL=5.42561;score_E=59.4892;score_B=54.0114;score_UC=5.42561]
2	156266129	156266130	3	16.0791	+	[score_CL=16.0791;score_E=53.0735;score_B=65.0738;score_UC=16.0791]
2	156266130	156266131	3	4.9333	+	[score_CL=4.9333;score_E=59.561;score_B=53.1827;score_UC=4.9333]
2	156307636	156307637	3	4.61473	+	[score_CL=4.61473;score_E=11.3303;score_B=14.0735;score_UC=4.61473]
2	156307642	156307643	3	1.64941	+	[score_CL=1.64941;score_E=11.947;score_B=11.4066;score_UC=1.64941]
2	156307643	156307644	3	4.37337	+	[score_CL=4.37337;score_E=11.9316;score_B=13.9795;score_UC=4.37337]
2	156307656	156307657	3	0.0189609	+	[score_CL=0.0189609;score_E=7.86192;score_B=1.625;score_UC=0.0189609]
2	156307814	156307815	3	0.455877	+	[score_CL=0.455877;score_E=59.8605;score_B=44.9018;score_UC=0.455877]
2	156307815	156307816	3	8.52766	+	[score_CL=8.52766;score_E=60.7577;score_B=60.5119;score_UC=8.52766]
2	156307816	156307817	3	12.8682	+	[score_CL=12.8682;score_E=55.462;score_B=64.8479;score_UC=12.8682]
2	156307818	156307819	3	7.55924	+	[score_CL=7.55924;score_E=57.3167;score_B=56.0803;score_UC=7.55924]
2	156307819	156307820	3	10.2205	+	[score_CL=10.2205;score_E=54.5745;score_B=58.7597;score_UC=10.2205]
2	156307852	156307853	3	5.60447	+	[score_CL=5.60447;score_E=52.3104;score_B=47.5626;score_UC=5.60447]
2	156307853	156307854	3	5.67199	+	[score_CL=5.67199;score_E=52.2667;score_B=47.5862;score_UC=5.67199]
2	156307947	156307948	3	2.26863	+	[score_CL=2.26863;score_E=52.2273;score_B=40.5167;score_UC=2.26863]
2	156307948	156307949	3	5.93791	+	[score_CL=5.93791;score_E=45.4795;score_B=44.0582;score_UC=5.93791]
2	156307993	156307994	3	12.8366	+	[score_CL=12.8366;score_E=45.0603;score_B=54.9581;score_UC=12.8366]
2	156307994	156307995	3	10.3123	+	[score_CL=10.3123;score_E=45.7854;score_B=52.2918;score_UC=10.3123]
2	156307995	156307996	3	0.629477	+	[score_CL=0.629477;score_E=49.6686;score_B=35.0169;score_UC=0.629477]
2	156308324	156308325	3	0.849515	+	[score_CL=0.849515;score_E=37.9509;score_B=27.6633;score_UC=0.849515]
2	156357928	156357929	3	3.39853	+	[score_CL=3.39853;score_E=33.4744;score_B=26.5683;score_UC=3.39853]
2	156357929	156357930	3	2.89638	+	[score_CL=2.89638;score_E=38.2765;score_B=26.6126;score_UC=2.89638]
2	156357930	156357931	3	3.32651	+	[score_CL=3.32651;score_E=33.7373;score_B=26.3776;score_UC=3.32651]
2	156540560	156540561	3	10.6308	+	[score_CL=10.6308;score_E=23.678;score_B=34.3088;score_UC=10.6308]
2	156540561	156540562	3	17.9633	+	[score_CL=17.9633;score_E=23.678;score_B=41.6413;score_UC=17.9633]
2	156540562	156540563	3	8.3302	+	[score_CL=8.3302;score_E=23.6783;score_B=32.0086;score_UC=8.3302]
2	156541258	156541259	3	1.59118	+	[score_CL=1.59118;score_E=44.9737;score_B=33.0858;score_UC=1.59118]
2	156541259	156541260	3	1.9797	+	[score_CL=1.9797;score_E=43.0307;score_B=33.4697;score_UC=1.9797]
2	156541691	156541692	3	0.870759	+	[score_CL=0.870759;score_E=36.7291;score_B=27.8719;score_UC=0.870759]
2	156541739	156541740	3	1.17048	+	[score_CL=1.17048;score_E=47.6054;score_B=34.6276;score_UC=1.17048]
2	156541740	156541741	3	1.88131	+	[score_CL=1.88131;score_E=56.0494;score_B=41.5469;score_UC=1.88131]
2	156541741	156541742	3	8.09003	+	[score_CL=8.09003;score_E=58.899;score_B=56.7329;score_UC=8.09003]
2	156541742	156541743	3	14.2423	+	[score_CL=14.2423;score_E=52.8298;score_B=62.9804;score_UC=14.2423]
2	156541743	156541744	3	1.91275	+	[score_CL=1.91275;score_E=62.3711;score_B=48.0659;score_UC=1.91275]
2	156541744	156541745	3	1.21585	+	[score_CL=1.21585;score_E=50.359;score_B=35.2931;score_UC=1.21585]
2	156541745	156541746	3	0.82299	+	[score_CL=0.82299;score_E=47.5858;score_B=34.4033;score_UC=0.82299]
2	156542030	156542031	3	0.318847	+	[score_CL=0.318847;score_E=47.1183;score_B=33.9817;score_UC=0.318847]
2	156542031	156542032	3	0.209845	+	[score_CL=0.209845;score_E=46.918;score_B=33.7842;score_UC=0.209845]
2	156542240	156542241	3	1.05531	+	[score_CL=1.05531;score_E=52.6963;score_B=44.1547;score_UC=1.05531]
2	156542247	156542248	3	3.16268	+	[score_CL=3.16268;score_E=53.2582;score_B=48.6737;score_UC=3.16268]
2	156542262	156542263	3	1.96068	+	[score_CL=1.96068;score_E=59.3958;score_B=47.3927;score_UC=1.96068]
2	156542263	156542264	3	3.34269	+	[score_CL=3.34269;score_E=55.3774;score_B=48.6808;score_UC=3.34269]
2	156542523	156542524	3	17.8192	+	[score_CL=17.8192;score_E=56.6376;score_B=74.1821;score_UC=17.8192]
2	156542524	156542525	3	16.229	+	[score_CL=16.229;score_E=72.2058;score_B=86.125;score_UC=16.229]
2	156542525	156542526	3	17.4893	+	[score_CL=17.4893;score_E=62.6525;score_B=76.2887;score_UC=17.4893]
2	156542526	156542527	3	6.10124	+	[score_CL=6.10124;score_E=72.6708;score_B=63.3387;score_UC=6.10124]
2	156542527	156542528	3	14.1135	+	[score_CL=14.1135;score_E=67.1399;score_B=80.0691;score_UC=14.1135]
2	156542528	156542529	3	26.8538	+	[score_CL=26.8538;score_E=62.6474;score_B=89.4955;score_UC=26.8538]
2	156542529	156542530	3	7.80126	+	[score_CL=7.80126;score_E=60.078;score_B=66.6791;score_UC=7.80126]
2	156542686	156542687	3	0.991403	+	[score_CL=0.991403;score_E=36.5404;score_B=27.8903;score_UC=0.991403]
2	156542897	156542898	3	1.97869	+	[score_CL=1.97869;score_E=50.9442;score_B=38.6946;score_UC=1.97869]
2	156542898	156542899	3	5.76332	+	[score_CL=5.76332;score_E=44.001;score_B=42.4818;score_UC=5.76332]
2	156543014	156543015	3	3.34596	+	[score_CL=3.34596;score_E=49.9081;score_B=44.9837;score_UC=3.34596]
2	156543041	156543042	3	1.1846	+	[score_CL=1.1846;score_E=53.7101;score_B=40.2333;score_UC=1.1846]
2	156543042	156543043	3	1.85192	+	[score_CL=1.85192;score_E=61.8769;score_B=47.2706;score_UC=1.85192]
2	156543043	156543044	3	8.45728	+	[score_CL=8.45728;score_E=70.2524;score_B=78.0372;score_UC=8.45728]
2	156543044	156543045	3	30.3923	+	[score_CL=30.3923;score_E=67.0619;score_B=97.454;score_UC=30.3923]
2	156543045	156543046	3	10.9945	+	[score_CL=10.9945;score_E=69.1115;score_B=80.0745;score_UC=10.9945]
2	156543046	156543047	3	2.31036	+	[score_CL=2.31036;score_E=61.583;score_B=49.7529;score_UC=2.31036]
2	156567411	156567412	3	4.5635	+	[score_CL=4.5635;score_E=44.0994;score_B=40.6576;score_UC=4.5635]
2	156567412	156567413	3	1.38113	+	[score_CL=1.38113;score_E=50.9839;score_B=37.6596;score_UC=1.38113]
2	156567836	156567837	3	0.499074	+	[score_CL=0.499074;score_E=69.0479;score_B=53.544;score_UC=0.499074]
2	156567837	156567838	3	4.94699	+	[score_CL=4.94699;score_E=68.1346;score_B=60.7615;score_UC=4.94699]
2	156567838	156567839	3	7.19604	+	[score_CL=7.19604;score_E=66.1807;score_B=63.0289;score_UC=7.19604]
2	156567839	156567840	3	1.98646	+	[score_CL=1.98646;score_E=69.5298;score_B=57.2749;score_UC=1.98646]
2	156567842	156567843	3	1.97248	+	[score_CL=1.97248;score_E=62.1868;score_B=51.9624;score_UC=1.97248]
2	156567843	156567844	3	1.58114	+	[score_CL=1.58114;score_E=64.0468;score_B=51.445;score_UC=1.58114]
2	156567857	156567858	3	1.37709	+	[score_CL=1.37709;score_E=55.5899;score_B=46.9393;score_UC=1.37709]
2	156721677	156721678	3	12.2269	+	[score_CL=12.2269;score_E=66.913;score_B=74.9896;score_UC=12.2269]
2	156721678	156721679	3	13.4135	+	[score_CL=13.4135;score_E=75.7983;score_B=80.8625;score_UC=13.4135]
2	156721679	156721680	3	10.0551	+	[score_CL=10.0551;score_E=66.9466;score_B=70.6959;score_UC=10.0551]
2	156721688	156721689	3	4.71101	+	[score_CL=4.71101;score_E=55.3671;score_B=51.874;score_UC=4.71101]
2	156721689	156721690	3	1.68739	+	[score_CL=1.68739;score_E=61.5659;score_B=48.8048;score_UC=1.68739]
2	156721703	156721704	3	0.275735	+	[score_CL=0.275735;score_E=54.0816;score_B=42.3088;score_UC=0.275735]
2	156721710	156721711	3	10.6884	+	[score_CL=10.6884;score_E=63.8067;score_B=68.223;score_UC=10.6884]
2	156721711	156721712	3	12.0543	+	[score_CL=12.0543;score_E=73.7331;score_B=76.0743;score_UC=12.0543]
2	156721712	156721713	3	12.0537	+	[score_CL=12.0537;score_E=80.6166;score_B=83.0156;score_UC=12.0537]
2	156721713	156721714	3	17.7973	+	[score_CL=17.7973;score_E=65.3995;score_B=81.7411;score_UC=17.7973]
2	156721714	156721715	3	2.61563	+	[score_CL=2.61563;score_E=75.4439;score_B=61.0134;score_UC=2.61563]
2	156721715	156721716	3	3.56905	+	[score_CL=3.56905;score_E=53.4299;score_B=46.6214;score_UC=3.56905]
2	156721720	156721721	3	4.06443	+	[score_CL=4.06443;score_E=57.9361;score_B=49.6709;score_UC=4.06443]
2	156721721	156721722	3	6.93732	+	[score_CL=6.93732;score_E=53.6687;score_B=52.3459;score_UC=6.93732]
2	156721724	156721725	3	0.0275886	+	[score_CL=0.0275886;score_E=50.0444;score_B=38.3584;score_UC=0.0275886]
2	156721733	156721734	3	8.03742	+	[score_CL=8.03742;score_E=52.71;score_B=52.7899;score_UC=8.03742]
2	156721734	156721735	3	6.12093	+	[score_CL=6.12093;score_E=54.7039;score_B=50.6333;score_UC=6.12093]
2	156762082	156762083	3	4.23542	+	[score_CL=4.23542;score_E=54.0111;score_B=46.5783;score_UC=4.23542]
2	156762083	156762084	3	4.8692	+	[score_CL=4.8692;score_E=54.2301;score_B=47.3599;score_UC=4.8692]
2	156762084	156762085	3	1.06393	+	[score_CL=1.06393;score_E=57.7745;score_B=43.3021;score_UC=1.06393]
2	156763137	156763138	3	4.30739	+	[score_CL=4.30739;score_E=41.0491;score_B=33.7156;score_UC=4.30739]
2	156763138	156763139	3	8.28142	+	[score_CL=8.28142;score_E=41.3481;score_B=40.0573;score_UC=8.28142]
2	156763139	156763140	3	7.69505	+	[score_CL=7.69505;score_E=39.6517;score_B=39.1224;score_UC=7.69505]
2	156763445	156763446	3	0.808066	+	[score_CL=0.808066;score_E=32.0022;score_B=23.1512;score_UC=0.808066]
2	156763609	156763610	3	4.45058	+	[score_CL=4.45058;score_E=55.1167;score_B=47.0952;score_UC=4.45058]
2	156763610	156763611	3	12.3671	+	[score_CL=12.3671;score_E=49.485;score_B=55.4721;score_UC=12.3671]
2	156763611	156763612	3	3.81793	+	[score_CL=3.81793;score_E=55.5855;score_B=46.8901;score_UC=3.81793]
2	156763711	156763712	3	3.85939	+	[score_CL=3.85939;score_E=123.83;score_B=115.013;score_UC=3.85939]
2	156763712	156763713	3	9.44368	+	[score_CL=9.44368;score_E=116.708;score_B=120.948;score_UC=9.44368]
2	156763737	156763738	3	2.70874	+	[score_CL=2.70874;score_E=122.657;score_B=116.75;score_UC=2.70874]
2	156763799	156763800	3	8.71307	+	[score_CL=8.71307;score_E=106.824;score_B=113.198;score_UC=8.71307]
2	156763827	156763828	3	1.49139	+	[score_CL=1.49139;score_E=117.441;score_B=104.372;score_UC=1.49139]
2	156763828	156763829	3	14.6129	+	[score_CL=14.6129;score_E=100.555;score_B=115.04;score_UC=14.6129]
2	156763834	156763835	3	3.24867	+	[score_CL=3.24867;score_E=99.5858;score_B=92.322;score_UC=3.24867]
2	156763835	156763836	3	2.02494	+	[score_CL=2.02494;score_E=109.383;score_B=92.357;score_UC=2.02494]
2	156763836	156763837	3	3.73109	+	[score_CL=3.73109;score_E=101.786;score_B=92.6238;score_UC=3.73109]
2	156763837	156763838	3	2.97249	+	[score_CL=2.97249;score_E=101.255;score_B=91.4247;score_UC=2.97249]
2	156763839	156763840	3	2.80967	+	[score_CL=2.80967;score_E=97.4207;score_B=89.4788;score_UC=2.80967]
2	156763840	156763841	3	2.04336	+	[score_CL=2.04336;score_E=119.953;score_B=104.124;score_UC=2.04336]
2	156763841	156763842	3	17.9619	+	[score_CL=17.9619;score_E=108.592;score_B=125.561;score_UC=17.9619]
2	156763842	156763843	3	12.5832	+	[score_CL=12.5832;score_E=116.69;score_B=120.948;score_UC=12.5832]
2	156763843	156763844	3	5.56034	+	[score_CL=5.56034;score_E=106.179;score_B=100.936;score_UC=5.56034]
2	156763846	156763847	3	2.2466	+	[score_CL=2.2466;score_E=91.6218;score_B=85.2645;score_UC=2.2466]
2	156763882	156763883	3	6.12762	+	[score_CL=6.12762;score_E=83.9711;score_B=79.8714;score_UC=6.12762]
2	156763883	156763884	3	10.23	+	[score_CL=10.23;score_E=79.6027;score_B=83.4732;score_UC=10.23]
2	156763898	156763899	3	4.50011	+	[score_CL=4.50011;score_E=77.7691;score_B=70.4191;score_UC=4.50011]
2	156763899	156763900	3	10.8	+	[score_CL=10.8;score_E=80.6511;score_B=81.7178;score_UC=10.8]
2	156763900	156763901	3	10.8416	+	[score_CL=10.8416;score_E=75.8145;score_B=80.9843;score_UC=10.8416]
2	156763903	156763904	3	1.09093	+	[score_CL=1.09093;score_E=63.5826;score_B=55.1017;score_UC=1.09093]
2	156763958	156763959	3	1.18276	+	[score_CL=1.18276;score_E=51.9522;score_B=40.7112;score_UC=1.18276]
2	156763959	156763960	3	1.07725	+	[score_CL=1.07725;score_E=53.4494;score_B=40.4945;score_UC=1.07725]
2	156764005	156764006	3	0.911181	+	[score_CL=0.911181;score_E=50.5269;score_B=37.7101;score_UC=0.911181]
2	156764006	156764007	3	0.940163	+	[score_CL=0.940163;score_E=50.3958;score_B=37.7038;score_UC=0.940163]
2	156764028	156764029	3	0.274385	+	[score_CL=0.274385;score_E=45.3828;score_B=35.2317;score_UC=0.274385]
2	156764198	156764199	3	8.19245	+	[score_CL=8.19245;score_E=36.6946;score_B=39.7422;score_UC=8.19245]
2	156764199	156764200	3	8.1318	+	[score_CL=8.1318;score_E=36.6948;score_B=39.6371;score_UC=8.1318]
2	156764201	156764202	3	0.636501	+	[score_CL=0.636501;score_E=31.3395;score_B=22.0854;score_UC=0.636501]
2	156764226	156764227	3	3.76573	+	[score_CL=3.76573;score_E=33.4974;score_B=28.0036;score_UC=3.76573]
2	156764227	156764228	3	4.761	+	[score_CL=4.761;score_E=32.7894;score_B=28.9559;score_UC=4.761]
2	156873507	156873508	3	1.51914	+	[score_CL=1.51914;score_E=27.988;score_B=19.9429;score_UC=1.51914]
2	156873508	156873509	3	1.67717	+	[score_CL=1.67717;score_E=28.7545;score_B=21.2867;score_UC=1.67717]
2	156873509	156873510	3	3.05519	+	[score_CL=3.05519;score_E=27.3097;score_B=22.6048;score_UC=3.05519]
2	156873510	156873511	3	0.834305	+	[score_CL=0.834305;score_E=28.1845;score_B=20.3523;score_UC=0.834305]
2	157081184	157081185	3	10.3783	+	[score_CL=10.3783;score_E=67.975;score_B=72.3857;score_UC=10.3783]
2	157081185	157081186	3	16.5646	+	[score_CL=16.5646;score_E=61.9971;score_B=77.9677;score_UC=16.5646]
2	157081187	157081188	3	16.7978	+	[score_CL=16.7978;score_E=55.4777;score_B=72.1962;score_UC=16.7978]
2	157081188	157081189	3	3.45284	+	[score_CL=3.45284;score_E=86.3943;score_B=72.094;score_UC=3.45284]
2	157081189	157081190	3	13.8428	+	[score_CL=13.8428;score_E=67.6455;score_B=75.6153;score_UC=13.8428]
2	157081190	157081191	3	11.8175	+	[score_CL=11.8175;score_E=80.2088;score_B=82.0759;score_UC=11.8175]
2	157081191	157081192	3	13.8588	+	[score_CL=13.8588;score_E=77.6196;score_B=83.566;score_UC=13.8588]
2	157081192	157081193	3	13.1334	+	[score_CL=13.1334;score_E=71.894;score_B=77.1829;score_UC=13.1334]
2	157081193	157081194	3	5.21101	+	[score_CL=5.21101;score_E=73.1693;score_B=62.1769;score_UC=5.21101]
2	157081194	157081195	3	5.66032	+	[score_CL=5.66032;score_E=58.6746;score_B=54.2533;score_UC=5.66032]
2	157081196	157081197	3	8.36296	+	[score_CL=8.36296;score_E=63.9197;score_B=64.2889;score_UC=8.36296]
2	157081197	157081198	3	10.4962	+	[score_CL=10.4962;score_E=66.3509;score_B=66.8749;score_UC=10.4962]
2	157081198	157081199	3	4.47386	+	[score_CL=4.47386;score_E=67.7024;score_B=58.0012;score_UC=4.47386]
2	157081199	157081200	3	2.13331	+	[score_CL=2.13331;score_E=61.4349;score_B=49.4287;score_UC=2.13331]
2	157396302	157396303	3	7.91834	+	[score_CL=7.91834;score_E=45.0837;score_B=47.1567;score_UC=7.91834]
2	157396303	157396304	3	2.81933	+	[score_CL=2.81933;score_E=53.4017;score_B=42.0741;score_UC=2.81933]
2	157396487	157396488	3	8.88251	+	[score_CL=8.88251;score_E=89.6587;score_B=98.3912;score_UC=8.88251]
2	157396488	157396489	3	30.4649	+	[score_CL=30.4649;score_E=97.887;score_B=128.352;score_UC=30.4649]
2	157396489	157396490	3	28.3877	+	[score_CL=28.3877;score_E=101.316;score_B=129.703;score_UC=28.3877]
2	157396490	157396491	3	13.5925	+	[score_CL=13.5925;score_E=95.3076;score_B=108.611;score_UC=13.5925]
2	157396491	157396492	3	7.57174	+	[score_CL=7.57174;score_E=102.735;score_B=103.643;score_UC=7.57174]
2	157396492	157396493	3	27.9479	+	[score_CL=27.9479;score_E=82.3551;score_B=110.302;score_UC=27.9479]
2	157396493	157396494	3	6.26649	+	[score_CL=6.26649;score_E=87.728;score_B=92.6693;score_UC=6.26649]
2	157396496	157396497	3	4.15671	+	[score_CL=4.15671;score_E=79.8694;score_B=71.8383;score_UC=4.15671]
2	157396497	157396498	3	9.94654	+	[score_CL=9.94654;score_E=79.2674;score_B=79.1179;score_UC=9.94654]
2	157396498	157396499	3	6.6864	+	[score_CL=6.6864;score_E=83.8931;score_B=76.2218;score_UC=6.6864]
2	157396499	157396500	3	5.22015	+	[score_CL=5.22015;score_E=76.8674;score_B=69.9259;score_UC=5.22015]
2	157396500	157396501	3	0.770075	+	[score_CL=0.770075;score_E=78.4657;score_B=63.299;score_UC=0.770075]
2	157396507	157396508	3	0.965677	+	[score_CL=0.965677;score_E=71.9964;score_B=59.1754;score_UC=0.965677]
2	157396508	157396509	3	1.26501	+	[score_CL=1.26501;score_E=69.9479;score_B=59.351;score_UC=1.26501]
2	157396519	157396520	3	1.05825	+	[score_CL=1.05825;score_E=69.9733;score_B=57.3487;score_UC=1.05825]
2	157396520	157396521	3	1.3913	+	[score_CL=1.3913;score_E=67.8282;score_B=57.4594;score_UC=1.3913]
2	157459104	157459105	3	3.10663	+	[score_CL=3.10663;score_E=21.9028;score_B=20.6167;score_UC=3.10663]
2	157459105	157459106	3	0.72797	+	[score_CL=0.72797;score_E=22.1891;score_B=18.2632;score_UC=0.72797]
2	157470233	157470234	3	8.9226	+	[score_CL=8.9226;score_E=77.6675;score_B=79.0078;score_UC=8.9226]
2	157470234	157470235	3	10.5837	+	[score_CL=10.5837;score_E=84.7402;score_B=84.1984;score_UC=10.5837]
2	157470235	157470236	3	8.71562	+	[score_CL=8.71562;score_E=85.1674;score_B=80.9734;score_UC=8.71562]
2	157470236	157470237	3	7.24441	+	[score_CL=7.24441;score_E=78.3906;score_B=74.4975;score_UC=7.24441]
2	157470237	157470238	3	1.94354	+	[score_CL=1.94354;score_E=78.511;score_B=65.8942;score_UC=1.94354]
2	157470280	157470281	3	1.92096	+	[score_CL=1.92096;score_E=64.9383;score_B=57.966;score_UC=1.92096]
2	157470462	157470463	3	0.601451	+	[score_CL=0.601451;score_E=50.3426;score_B=41.0315;score_UC=0.601451]
2	157470755	157470756	3	1.39366	+	[score_CL=1.39366;score_E=83.4788;score_B=73.2118;score_UC=1.39366]
2	157470756	157470757	3	1.01717	+	[score_CL=1.01717;score_E=85.4043;score_B=72.6367;score_UC=1.01717]
2	157470820	157470821	3	8.01401	+	[score_CL=8.01401;score_E=81.5729;score_B=81.1872;score_UC=8.01401]
2	157470821	157470822	3	8.95644	+	[score_CL=8.95644;score_E=91.1373;score_B=87.3505;score_UC=8.95644]
2	157470822	157470823	3	10.6826	+	[score_CL=10.6826;score_E=87.1243;score_B=87.2353;score_UC=10.6826]
2	157470823	157470824	3	5.85215	+	[score_CL=5.85215;score_E=83.3996;score_B=78.7477;score_UC=5.85215]
2	157470834	157470835	3	4.68039	+	[score_CL=4.68039;score_E=71.5267;score_B=69.944;score_UC=4.68039]
2	157470934	157470935	3	2.89838	+	[score_CL=2.89838;score_E=104.989;score_B=94.4096;score_UC=2.89838]
2	157470935	157470936	3	12.832	+	[score_CL=12.832;score_E=105.892;score_B=112.319;score_UC=12.832]
2	157470936	157470937	3	13.5643	+	[score_CL=13.5643;score_E=102.027;score_B=112.736;score_UC=13.5643]
2	157471141	157471142	3	4.17519	+	[score_CL=4.17519;score_E=60.6125;score_B=52.9417;score_UC=4.17519]
2	157471142	157471143	3	18.4298	+	[score_CL=18.4298;score_E=60.4792;score_B=77.8382;score_UC=18.4298]
2	157471143	157471144	3	16.344	+	[score_CL=16.344;score_E=59.1444;score_B=75.0358;score_UC=16.344]
2	157471308	157471309	3	5.67862	+	[score_CL=5.67862;score_E=46.6412;score_B=41.6785;score_UC=5.67862]
2	157471309	157471310	3	5.46832	+	[score_CL=5.46832;score_E=46.6228;score_B=41.515;score_UC=5.46832]
2	157471361	157471362	3	3.54893	+	[score_CL=3.54893;score_E=56.1296;score_B=46.8968;score_UC=3.54893]
2	157471362	157471363	3	10.0667	+	[score_CL=10.0667;score_E=47.6955;score_B=53.4307;score_UC=10.0667]
2	157471545	157471546	3	4.33974	+	[score_CL=4.33974;score_E=78.1077;score_B=70.439;score_UC=4.33974]
2	157471546	157471547	3	12.4684	+	[score_CL=12.4684;score_E=89.6892;score_B=97.8408;score_UC=12.4684]
2	157471547	157471548	3	24.1438	+	[score_CL=24.1438;score_E=97.1172;score_B=121.196;score_UC=24.1438]
2	157471548	157471549	3	19.5763	+	[score_CL=19.5763;score_E=85.9032;score_B=105.479;score_UC=19.5763]
2	157471549	157471550	3	0.0523437	+	[score_CL=0.0523437;score_E=85.7589;score_B=75.2253;score_UC=0.0523437]
2	157471691	157471692	3	2.68092	+	[score_CL=2.68092;score_E=138.495;score_B=127.564;score_UC=2.68092]
2	157471692	157471693	3	8.35425	+	[score_CL=8.35425;score_E=130.413;score_B=133.45;score_UC=8.35425]
2	157471696	157471697	3	0.662407	+	[score_CL=0.662407;score_E=142.576;score_B=127.956;score_UC=0.662407]
2	157471697	157471698	3	10.0071	+	[score_CL=10.0071;score_E=149.908;score_B=159.591;score_UC=10.0071]
2	157471698	157471699	3	28.8976	+	[score_CL=28.8976;score_E=156.628;score_B=185.525;score_UC=28.8976]
2	157471699	157471700	3	18.3706	+	[score_CL=18.3706;score_E=161.91;score_B=180.279;score_UC=18.3706]
2	157471700	157471701	3	14.3055	+	[score_CL=14.3055;score_E=159.418;score_B=166.61;score_UC=14.3055]
2	157471701	157471702	3	13.023	+	[score_CL=13.023;score_E=144.63;score_B=152.359;score_UC=13.023]
2	157471702	157471703	3	1.83717	+	[score_CL=1.83717;score_E=151.951;score_B=134.208;score_UC=1.83717]
2	157471703	157471704	3	3.91804	+	[score_CL=3.91804;score_E=130.54;score_B=125.134;score_UC=3.91804]
2	157471713	157471714	3	5.91208	+	[score_CL=5.91208;score_E=125.801;score_B=126.635;score_UC=5.91208]
2	157471755	157471756	3	1.51107	+	[score_CL=1.51107;score_E=89.731;score_B=78.9466;score_UC=1.51107]
2	157471756	157471757	3	1.38982	+	[score_CL=1.38982;score_E=109.81;score_B=100.408;score_UC=1.38982]
2	157471757	157471758	3	24.3568	+	[score_CL=24.3568;score_E=106.364;score_B=130.721;score_UC=24.3568]
2	157471758	157471759	3	26.8208	+	[score_CL=26.8208;score_E=102.291;score_B=129.111;score_UC=26.8208]
2	157474972	157474973	3	1.31888	+	[score_CL=1.31888;score_E=24.4629;score_B=25.1325;score_UC=1.31888]
2	157474973	157474974	3	9.89776	+	[score_CL=9.89776;score_E=24.0003;score_B=33.7035;score_UC=9.89776]
2	157561704	157561705	3	7.30222	+	[score_CL=7.30222;score_E=55.8343;score_B=54.0799;score_UC=7.30222]
2	157561705	157561706	3	11.3369	+	[score_CL=11.3369;score_E=51.8402;score_B=58.2411;score_UC=11.3369]
2	157561730	157561731	3	4.35894	+	[score_CL=4.35894;score_E=52.4571;score_B=45.2278;score_UC=4.35894]
2	157561731	157561732	3	4.97768	+	[score_CL=4.97768;score_E=62.4432;score_B=51.6766;score_UC=4.97768]
2	157561732	157561733	3	10.2955	+	[score_CL=10.2955;score_E=56.3322;score_B=57.0482;score_UC=10.2955]
2	157561733	157561734	3	4.89393	+	[score_CL=4.89393;score_E=57.7501;score_B=51.1583;score_UC=4.89393]
2	157561744	157561745	3	10.8985	+	[score_CL=10.8985;score_E=64.6639;score_B=70.2133;score_UC=10.8985]
2	157561745	157561746	3	18.4563	+	[score_CL=18.4563;score_E=77.6916;score_B=95.7474;score_UC=18.4563]
2	157561746	157561747	3	24.5248	+	[score_CL=24.5248;score_E=84.8504;score_B=109.375;score_UC=24.5248]
2	157561747	157561748	3	30.8331	+	[score_CL=30.8331;score_E=75.1115;score_B=105.945;score_UC=30.8331]
2	157561748	157561749	3	9.67794	+	[score_CL=9.67794;score_E=66.3118;score_B=75.9722;score_UC=9.67794]
2	157561749	157561750	3	0.404446	+	[score_CL=0.404446;score_E=60.3043;score_B=45.2685;score_UC=0.404446]
2	157561753	157561754	3	2.426	+	[score_CL=2.426;score_E=65.7314;score_B=54.9789;score_UC=2.426]
2	157561754	157561755	3	17.5316	+	[score_CL=17.5316;score_E=66.5239;score_B=82.5964;score_UC=17.5316]
2	157561755	157561756	3	18.2456	+	[score_CL=18.2456;score_E=83.5359;score_B=100.186;score_UC=18.2456]
2	157561756	157561757	3	22.3589	+	[score_CL=22.3589;score_E=72.3541;score_B=94.3834;score_UC=22.3589]
2	157561757	157561758	3	8.68368	+	[score_CL=8.68368;score_E=64.8609;score_B=69.0685;score_UC=8.68368]
2	157561832	157561833	3	0.110489	+	[score_CL=0.110489;score_E=37.8705;score_B=27.7239;score_UC=0.110489]
2	157561837	157561838	3	1.5155	+	[score_CL=1.5155;score_E=55.9686;score_B=43.0961;score_UC=1.5155]
2	157561838	157561839	3	15.584	+	[score_CL=15.584;score_E=55.8248;score_B=69.0194;score_UC=15.584]
2	157561839	157561840	3	17.5506	+	[score_CL=17.5506;score_E=57.8943;score_B=73.9847;score_UC=17.5506]
2	157561840	157561841	3	8.75516	+	[score_CL=8.75516;score_E=63.4609;score_B=60.1254;score_UC=8.75516]
2	157561841	157561842	3	10.4102	+	[score_CL=10.4102;score_E=44.9164;score_B=49.4059;score_UC=10.4102]
2	157562115	157562116	3	0.236304	+	[score_CL=0.236304;score_E=24.6213;score_B=17.5807;score_UC=0.236304]
2	157562292	157562293	3	2.14663	+	[score_CL=2.14663;score_E=108.383;score_B=96.2901;score_UC=2.14663]
2	157562293	157562294	3	16.7929	+	[score_CL=16.7929;score_E=95.3837;score_B=111.679;score_UC=16.7929]
2	157562294	157562295	3	3.25458	+	[score_CL=3.25458;score_E=109.888;score_B=100.649;score_UC=3.25458]
2	157562357	157562358	3	14.653	+	[score_CL=14.653;score_E=321.167;score_B=335.82;score_UC=14.653]
2	157562358	157562359	3	37.8097	+	[score_CL=37.8097;score_E=320.813;score_B=358.623;score_UC=37.8097]
2	157562370	157562371	3	5.94754	+	[score_CL=5.94754;score_E=375.944;score_B=371.482;score_UC=5.94754]
2	157562371	157562372	3	11.0333	+	[score_CL=11.0333;score_E=385.02;score_B=385.771;score_UC=11.0333]
2	157562372	157562373	3	13.6583	+	[score_CL=13.6583;score_E=397.825;score_B=410.523;score_UC=13.6583]
2	157562373	157562374	3	28.1555	+	[score_CL=28.1555;score_E=397.358;score_B=425.512;score_UC=28.1555]
2	157562374	157562375	3	16.6805	+	[score_CL=16.6805;score_E=386.95;score_B=403.63;score_UC=16.6805]
2	157562376	157562377	3	6.14152	+	[score_CL=6.14152;score_E=380.367;score_B=376.292;score_UC=6.14152]
2	157562377	157562378	3	11.1644	+	[score_CL=11.1644;score_E=395.881;score_B=407.045;score_UC=11.1644]
2	157562378	157562379	3	38.7136	+	[score_CL=38.7136;score_E=401.207;score_B=439.92;score_UC=38.7136]
2	157562379	157562380	3	103.143	+	[score_CL=103.143;score_E=409.477;score_B=512.621;score_UC=103.143]
2	157562380	157562381	3	30.6092	+	[score_CL=30.6092;score_E=402.886;score_B=433.495;score_UC=30.6092]
2	157562381	157562382	3	13.8146	+	[score_CL=13.8146;score_E=402.929;score_B=416.712;score_UC=13.8146]
2	157562382	157562383	3	13.8386	+	[score_CL=13.8386;score_E=397.461;score_B=403.37;score_UC=13.8386]
2	157562383	157562384	3	13.8602	+	[score_CL=13.8602;score_E=398.147;score_B=404.101;score_UC=13.8602]
2	157562384	157562385	3	14.6977	+	[score_CL=14.6977;score_E=383.234;score_B=396.071;score_UC=14.6977]
2	157562388	157562389	3	0.671058	+	[score_CL=0.671058;score_E=377.841;score_B=362.547;score_UC=0.671058]
2	157562389	157562390	3	5.52086	+	[score_CL=5.52086;score_E=383.465;score_B=377.074;score_UC=5.52086]
2	157562390	157562391	3	15.2141	+	[score_CL=15.2141;score_E=389.308;score_B=398.688;score_UC=15.2141]
2	157562391	157562392	3	18.196	+	[score_CL=18.196;score_E=400.45;score_B=418.647;score_UC=18.196]
2	157562392	157562393	3	80.797	+	[score_CL=80.797;score_E=402.103;score_B=482.9;score_UC=80.797]
2	157562393	157562394	3	43.7634	+	[score_CL=43.7634;score_E=383.659;score_B=427.422;score_UC=43.7634]
2	157562394	157562395	3	1.71672	+	[score_CL=1.71672;score_E=384.158;score_B=386.04;score_UC=1.71672]
2	157562395	157562396	3	1.70253	+	[score_CL=1.70253;score_E=375.561;score_B=359.241;score_UC=1.70253]
2	157562396	157562397	3	8.30089	+	[score_CL=8.30089;score_E=378.637;score_B=377.13;score_UC=8.30089]
2	157562397	157562398	3	18.2226	+	[score_CL=18.2226;score_E=383.605;score_B=398.402;score_UC=18.2226]
2	157562398	157562399	3	18.3221	+	[score_CL=18.3221;score_E=393.927;score_B=412.249;score_UC=18.3221]
2	157562399	157562400	3	72.7083	+	[score_CL=72.7083;score_E=392.319;score_B=465.027;score_UC=72.7083]
2	157562400	157562401	3	49.2931	+	[score_CL=49.2931;score_E=384.196;score_B=433.489;score_UC=49.2931]
2	157562401	157562402	3	12.9245	+	[score_CL=12.9245;score_E=369.449;score_B=382.374;score_UC=12.9245]
2	157562461	157562462	3	20.2561	+	[score_CL=20.2561;score_E=183.448;score_B=203.704;score_UC=20.2561]
2	157562462	157562463	3	29.6208	+	[score_CL=29.6208;score_E=179.725;score_B=209.346;score_UC=29.6208]
2	157562463	157562464	3	0.47622	+	[score_CL=0.47622;score_E=181.997;score_B=176.963;score_UC=0.47622]
2	157562464	157562465	3	1.8056	+	[score_CL=1.8056;score_E=155.051;score_B=146.616;score_UC=1.8056]
2	157867288	157867289	3	3.22932	+	[score_CL=3.22932;score_E=24.0019;score_B=23.8986;score_UC=3.22932]
2	157867289	157867290	3	5.43998	+	[score_CL=5.43998;score_E=23.9224;score_B=26.2665;score_UC=5.43998]
2	157867290	157867291	3	4.74818	+	[score_CL=4.74818;score_E=23.9159;score_B=25.1709;score_UC=4.74818]
2	157902076	157902077	3	1.39462	+	[score_CL=1.39462;score_E=44.2899;score_B=36.2335;score_UC=1.39462]
2	157902084	157902085	3	10.4316	+	[score_CL=10.4316;score_E=68.5568;score_B=78.8284;score_UC=10.4316]
2	157902085	157902086	3	28.2197	+	[score_CL=28.2197;score_E=67.001;score_B=95.2192;score_UC=28.2197]
2	157902086	157902087	3	8.06267	+	[score_CL=8.06267;score_E=70.0064;score_B=76.7603;score_UC=8.06267]
2	157902087	157902088	3	1.59525	+	[score_CL=1.59525;score_E=65.2979;score_B=48.4616;score_UC=1.59525]
2	157902088	157902089	3	1.75088	+	[score_CL=1.75088;score_E=53.3043;score_B=42.814;score_UC=1.75088]
2	157902099	157902100	3	3.83802	+	[score_CL=3.83802;score_E=69.0347;score_B=60.2858;score_UC=3.83802]
2	157902100	157902101	3	11.5531	+	[score_CL=11.5531;score_E=77.0881;score_B=80.1919;score_UC=11.5531]
2	157902101	157902102	3	17.0771	+	[score_CL=17.0771;score_E=88.7729;score_B=105.277;score_UC=17.0771]
2	157902102	157902103	3	25.466	+	[score_CL=25.466;score_E=88.7757;score_B=114.22;score_UC=25.466]
2	157902103	157902104	3	14.579	+	[score_CL=14.579;score_E=77.9425;score_B=92.492;score_UC=14.579]
2	157902104	157902105	3	0.47911	+	[score_CL=0.47911;score_E=95.354;score_B=75.788;score_UC=0.47911]
2	157902105	157902106	3	14.3368	+	[score_CL=14.3368;score_E=66.2936;score_B=77.8715;score_UC=14.3368]
2	157902106	157902107	3	6.51066	+	[score_CL=6.51066;score_E=83.795;score_B=75.0657;score_UC=6.51066]
2	157902107	157902108	3	9.54751	+	[score_CL=9.54751;score_E=71.6111;score_B=70.0149;score_UC=9.54751]
2	157902108	157902109	3	5.18941	+	[score_CL=5.18941;score_E=70.7673;score_B=64.7964;score_UC=5.18941]
2	157902119	157902120	3	0.508925	+	[score_CL=0.508925;score_E=69.5758;score_B=57.0032;score_UC=0.508925]
2	157902120	157902121	3	0.555482	+	[score_CL=0.555482;score_E=74.9529;score_B=58.1742;score_UC=0.555482]
2	157902121	157902122	3	1.33552	+	[score_CL=1.33552;score_E=74.0054;score_B=59.9156;score_UC=1.33552]
2	157902122	157902123	3	1.86662	+	[score_CL=1.86662;score_E=70.5855;score_B=60.98;score_UC=1.86662]
2	157902249	157902250	3	4.7459	+	[score_CL=4.7459;score_E=151.06;score_B=144.204;score_UC=4.7459]
2	157902250	157902251	3	14.297	+	[score_CL=14.297;score_E=158.684;score_B=166.716;score_UC=14.297]
2	157902251	157902252	3	18.6475	+	[score_CL=18.6475;score_E=149.414;score_B=167.966;score_UC=18.6475]
2	157902254	157902255	3	23.5952	+	[score_CL=23.5952;score_E=146.356;score_B=169.951;score_UC=23.5952]
2	157902255	157902256	3	12.0866	+	[score_CL=12.0866;score_E=165.177;score_B=171.958;score_UC=12.0866]
2	157902256	157902257	3	12.2796	+	[score_CL=12.2796;score_E=165.864;score_B=178.144;score_UC=12.2796]
2	157902257	157902258	3	49.547	+	[score_CL=49.547;score_E=165.602;score_B=215.149;score_UC=49.547]
2	157902258	157902259	3	30.0921	+	[score_CL=30.0921;score_E=152.064;score_B=182.156;score_UC=30.0921]
2	157902260	157902261	3	3.17092	+	[score_CL=3.17092;score_E=142.86;score_B=132.343;score_UC=3.17092]
2	157902261	157902262	3	8.72132	+	[score_CL=8.72132;score_E=138.501;score_B=137.686;score_UC=8.72132]
2	157902262	157902263	3	4.51547	+	[score_CL=4.51547;score_E=140.119;score_B=132.809;score_UC=4.51547]
2	157902466	157902467	3	6.94179	+	[score_CL=6.94179;score_E=129.471;score_B=136.413;score_UC=6.94179]
2	157902467	157902468	3	49.082	+	[score_CL=49.082;score_E=136.675;score_B=185.757;score_UC=49.082]
2	157902468	157902469	3	37.1273	+	[score_CL=37.1273;score_E=149.202;score_B=186.329;score_UC=37.1273]
2	157902469	157902470	3	64.1162	+	[score_CL=64.1162;score_E=149.432;score_B=213.548;score_UC=64.1162]
2	157902470	157902471	3	45.5161	+	[score_CL=45.5161;score_E=149.645;score_B=195.161;score_UC=45.5161]
2	157902471	157902472	3	49.7105	+	[score_CL=49.7105;score_E=149.842;score_B=199.552;score_UC=49.7105]
2	157902472	157902473	3	29.0673	+	[score_CL=29.0673;score_E=150.022;score_B=179.09;score_UC=29.0673]
2	157902473	157902474	3	53.8199	+	[score_CL=53.8199;score_E=150.185;score_B=204.005;score_UC=53.8199]
2	157902474	157902475	3	55.8255	+	[score_CL=55.8255;score_E=137.066;score_B=192.892;score_UC=55.8255]
2	157902475	157902476	3	7.25582	+	[score_CL=7.25582;score_E=132.286;score_B=139.543;score_UC=7.25582]
2	157902476	157902477	3	2.24134	+	[score_CL=2.24134;score_E=129.591;score_B=112.456;score_UC=2.24134]
2	157902477	157902478	3	5.33686	+	[score_CL=5.33686;score_E=133.826;score_B=139.167;score_UC=5.33686]
2	157902478	157902479	3	51.5918	+	[score_CL=51.5918;score_E=136.855;score_B=188.447;score_UC=51.5918]
2	157902479	157902480	3	110.143	+	[score_CL=110.143;score_E=148.939;score_B=259.083;score_UC=110.143]
2	157902480	157902481	3	18.8372	+	[score_CL=18.8372;score_E=150.831;score_B=169.669;score_UC=18.8372]
2	157902481	157902482	3	36.458	+	[score_CL=36.458;score_E=129.427;score_B=165.885;score_UC=36.458]
2	157902484	157902485	3	12.5201	+	[score_CL=12.5201;score_E=111.064;score_B=123.393;score_UC=12.5201]
2	157944135	157944136	3	2.95045	+	[score_CL=2.95045;score_E=31.41;score_B=33.8526;score_UC=2.95045]
2	157944136	157944137	3	19.7866	+	[score_CL=19.7866;score_E=30.8516;score_B=50.6369;score_UC=19.7866]
2	157944137	157944138	3	2.80365	+	[score_CL=2.80365;score_E=31.5305;score_B=34.3471;score_UC=2.80365]
2	157944194	157944195	3	3.0551	+	[score_CL=3.0551;score_E=39.8051;score_B=31.8266;score_UC=3.0551]
2	157944195	157944196	3	9.4647	+	[score_CL=9.4647;score_E=38.1258;score_B=39.2773;score_UC=9.4647]
2	157944196	157944197	3	5.99677	+	[score_CL=5.99677;score_E=40.8566;score_B=39.0736;score_UC=5.99677]
2	157944197	157944198	3	8.31172	+	[score_CL=8.31172;score_E=36.1924;score_B=36.9035;score_UC=8.31172]
2	157944324	157944325	3	0.101996	+	[score_CL=0.101996;score_E=32.4849;score_B=22.5123;score_UC=0.101996]
2	157944340	157944341	3	3.71556	+	[score_CL=3.71556;score_E=42.0729;score_B=36.4023;score_UC=3.71556]
2	157944341	157944342	3	10.8589	+	[score_CL=10.8589;score_E=39.0064;score_B=43.589;score_UC=10.8589]
2	157944342	157944343	3	2.80062	+	[score_CL=2.80062;score_E=44.0425;score_B=35.3461;score_UC=2.80062]
2	157944343	157944344	3	0.645134	+	[score_CL=0.645134;score_E=43.0372;score_B=25.2218;score_UC=0.645134]
2	157944344	157944345	3	0.745043	+	[score_CL=0.745043;score_E=37.0643;score_B=23.5078;score_UC=0.745043]
2	157944345	157944346	3	0.310271	+	[score_CL=0.310271;score_E=36.6749;score_B=22.9699;score_UC=0.310271]
2	157944359	157944360	3	0.415287	+	[score_CL=0.415287;score_E=33.3235;score_B=22.0403;score_UC=0.415287]
2	157944360	157944361	3	0.131907	+	[score_CL=0.131907;score_E=34.9743;score_B=21.6783;score_UC=0.131907]
2	158032041	158032042	3	2.16692	+	[score_CL=2.16692;score_E=52.9511;score_B=42.2588;score_UC=2.16692]
2	158032042	158032043	3	2.40558	+	[score_CL=2.40558;score_E=57.1877;score_B=43.2532;score_UC=2.40558]
2	158032043	158032044	3	2.89472	+	[score_CL=2.89472;score_E=58.9158;score_B=45.4408;score_UC=2.89472]
2	158032044	158032045	3	4.48075	+	[score_CL=4.48075;score_E=52.1312;score_B=47.0958;score_UC=4.48075]
2	158075021	158075022	3	0.837222	+	[score_CL=0.837222;score_E=35.527;score_B=24.5336;score_UC=0.837222]
2	158075022	158075023	3	0.527008	+	[score_CL=0.527008;score_E=39.6339;score_B=24.3134;score_UC=0.527008]
2	158075023	158075024	3	0.26507	+	[score_CL=0.26507;score_E=37.3486;score_B=23.8668;score_UC=0.26507]
2	158075142	158075143	3	0.226955	+	[score_CL=0.226955;score_E=28.174;score_B=19.5903;score_UC=0.226955]
2	158075431	158075432	3	0.449458	+	[score_CL=0.449458;score_E=74.2985;score_B=58.0812;score_UC=0.449458]
2	158075432	158075433	3	2.33915	+	[score_CL=2.33915;score_E=86.2745;score_B=73.8108;score_UC=2.33915]
2	158075433	158075434	3	16.1085	+	[score_CL=16.1085;score_E=86.8465;score_B=100.326;score_UC=16.1085]
2	158075434	158075435	3	18.1096	+	[score_CL=18.1096;score_E=82.5808;score_B=100.536;score_UC=18.1096]
2	158075484	158075485	3	1.46145	+	[score_CL=1.46145;score_E=72.0518;score_B=63.9412;score_UC=1.46145]
2	158075564	158075565	3	11.7604	+	[score_CL=11.7604;score_E=105.378;score_B=117.136;score_UC=11.7604]
2	158075565	158075566	3	31.5006	+	[score_CL=31.5006;score_E=102.927;score_B=134.428;score_UC=31.5006]
2	158075566	158075567	3	6.31319	+	[score_CL=6.31319;score_E=105.027;score_B=111.16;score_UC=6.31319]
2	158075567	158075568	3	0.481194	+	[score_CL=0.481194;score_E=103.667;score_B=83.4074;score_UC=0.481194]
2	158075568	158075569	3	3.66614	+	[score_CL=3.66614;score_E=86.1951;score_B=81.2019;score_UC=3.66614]
2	158075573	158075574	3	16.6677	+	[score_CL=16.6677;score_E=105.011;score_B=121.679;score_UC=16.6677]
2	158075574	158075575	3	36.2587	+	[score_CL=36.2587;score_E=121.515;score_B=157.773;score_UC=36.2587]
2	158075575	158075576	3	30.9439	+	[score_CL=30.9439;score_E=116.624;score_B=147.568;score_UC=30.9439]
2	158075576	158075577	3	13.0979	+	[score_CL=13.0979;score_E=103.421;score_B=116.518;score_UC=13.0979]
2	158075582	158075583	3	3.3002	+	[score_CL=3.3002;score_E=96.2969;score_B=86.572;score_UC=3.3002]
2	158075583	158075584	3	10.738	+	[score_CL=10.738;score_E=100.246;score_B=102.138;score_UC=10.738]
2	158075584	158075585	3	13.7039	+	[score_CL=13.7039;score_E=93.7625;score_B=104.745;score_UC=13.7039]
2	158075727	158075728	3	0.368861	+	[score_CL=0.368861;score_E=91.0923;score_B=78.4894;score_UC=0.368861]
2	158075728	158075729	3	0.369285	+	[score_CL=0.369285;score_E=91.144;score_B=78.5801;score_UC=0.369285]
2	158075764	158075765	3	4.63645	+	[score_CL=4.63645;score_E=89.6358;score_B=87.6167;score_UC=4.63645]
2	158075802	158075803	3	8.53208	+	[score_CL=8.53208;score_E=80.9996;score_B=81.6272;score_UC=8.53208]
2	158075803	158075804	3	8.32503	+	[score_CL=8.32503;score_E=80.0959;score_B=80.4242;score_UC=8.32503]
2	158075810	158075811	3	0.853267	+	[score_CL=0.853267;score_E=66.9941;score_B=56.1191;score_UC=0.853267]
2	158075811	158075812	3	0.461257	+	[score_CL=0.461257;score_E=70.0757;score_B=54.8739;score_UC=0.461257]
2	158075812	158075813	3	0.0104031	+	[score_CL=0.0104031;score_E=74.9635;score_B=55.4431;score_UC=0.0104031]
2	158075813	158075814	3	2.79583	+	[score_CL=2.79583;score_E=64.0419;score_B=57.1223;score_UC=2.79583]
2	158075814	158075815	3	0.195704	+	[score_CL=0.195704;score_E=68.9281;score_B=53.6916;score_UC=0.195704]
2	158076145	158076146	3	0.197977	+	[score_CL=0.197977;score_E=62.6565;score_B=47.3177;score_UC=0.197977]
2	158076146	158076147	3	4.33455	+	[score_CL=4.33455;score_E=57.2249;score_B=51.6944;score_UC=4.33455]
2	158076147	158076148	3	2.27825	+	[score_CL=2.27825;score_E=61.5335;score_B=49.8165;score_UC=2.27825]
2	158076161	158076162	3	6.20698	+	[score_CL=6.20698;score_E=67.1231;score_B=63.1788;score_UC=6.20698]
2	158076162	158076163	3	11.1731	+	[score_CL=11.1731;score_E=69.5786;score_B=70.6104;score_UC=11.1731]
2	158076163	158076164	3	7.75797	+	[score_CL=7.75797;score_E=68.4398;score_B=66.0572;score_UC=7.75797]
2	158076164	158076165	3	1.31739	+	[score_CL=1.31739;score_E=67.2525;score_B=53.7646;score_UC=1.31739]
2	158076171	158076172	3	0.211391	+	[score_CL=0.211391;score_E=69.2492;score_B=53.904;score_UC=0.211391]
2	158076172	158076173	3	9.30431	+	[score_CL=9.30431;score_E=66.5424;score_B=67.9962;score_UC=9.30431]
2	158076173	158076174	3	10.4708	+	[score_CL=10.4708;score_E=64.4629;score_B=69.0591;score_UC=10.4708]
2	158076637	158076638	3	0.681011	+	[score_CL=0.681011;score_E=21.6551;score_B=16.0365;score_UC=0.681011]
2	158076663	158076664	3	8.95913	+	[score_CL=8.95913;score_E=19.8675;score_B=28.8261;score_UC=8.95913]
2	158076664	158076665	3	11.248	+	[score_CL=11.248;score_E=19.8674;score_B=31.1146;score_UC=11.248]
2	158076665	158076666	3	2.10672	+	[score_CL=2.10672;score_E=19.8563;score_B=21.9554;score_UC=2.10672]
2	158076666	158076667	3	2.00031	+	[score_CL=2.00031;score_E=19.8713;score_B=15.787;score_UC=2.00031]
2	158077029	158077030	3	2.73496	+	[score_CL=2.73496;score_E=118.044;score_B=108.696;score_UC=2.73496]
2	158077030	158077031	3	2.72363	+	[score_CL=2.72363;score_E=118.837;score_B=109.421;score_UC=2.72363]
2	158077046	158077047	3	4.15039	+	[score_CL=4.15039;score_E=136.189;score_B=128.161;score_UC=4.15039]
2	158077047	158077048	3	7.88419	+	[score_CL=7.88419;score_E=138.736;score_B=134.404;score_UC=7.88419]
2	158077048	158077049	3	6.88677	+	[score_CL=6.88677;score_E=137.108;score_B=133.929;score_UC=6.88677]
2	158077079	158077080	3	9.73129	+	[score_CL=9.73129;score_E=170.422;score_B=180.142;score_UC=9.73129]
2	158077080	158077081	3	31.5653	+	[score_CL=31.5653;score_E=180.724;score_B=212.289;score_UC=31.5653]
2	158077081	158077082	3	52.7165	+	[score_CL=52.7165;score_E=190.78;score_B=243.496;score_UC=52.7165]
2	158077082	158077083	3	31.5784	+	[score_CL=31.5784;score_E=191.335;score_B=222.913;score_UC=31.5784]
2	158077083	158077084	3	64.5232	+	[score_CL=64.5232;score_E=191.88;score_B=256.404;score_UC=64.5232]
2	158077084	158077085	3	65.0386	+	[score_CL=65.0386;score_E=192.417;score_B=257.456;score_UC=65.0386]
2	158077085	158077086	3	79.8546	+	[score_CL=79.8546;score_E=192.944;score_B=272.799;score_UC=79.8546]
2	158077086	158077087	3	50.5038	+	[score_CL=50.5038;score_E=193.407;score_B=243.911;score_UC=50.5038]
2	158077087	158077088	3	23.3873	+	[score_CL=23.3873;score_E=189.81;score_B=213.197;score_UC=23.3873]
2	158077088	158077089	3	16.376	+	[score_CL=16.376;score_E=179.105;score_B=194.568;score_UC=16.376]
2	158077089	158077090	3	5.16518	+	[score_CL=5.16518;score_E=176.215;score_B=166.586;score_UC=5.16518]
2	158077090	158077091	3	3.69498	+	[score_CL=3.69498;score_E=163.044;score_B=153.818;score_UC=3.69498]
2	158077209	158077210	3	0.995104	+	[score_CL=0.995104;score_E=131.208;score_B=117.298;score_UC=0.995104]
2	158077210	158077211	3	3.23452	+	[score_CL=3.23452;score_E=125.166;score_B=119.262;score_UC=3.23452]
2	158077224	158077225	3	1.55569	+	[score_CL=1.55569;score_E=124.366;score_B=112.045;score_UC=1.55569]
2	158077225	158077226	3	2.24608	+	[score_CL=2.24608;score_E=126.364;score_B=112.975;score_UC=2.24608]
2	158077226	158077227	3	2.85946	+	[score_CL=2.85946;score_E=124.566;score_B=113.233;score_UC=2.85946]
2	158077227	158077228	3	2.41172	+	[score_CL=2.41172;score_E=123.764;score_B=112.269;score_UC=2.41172]
2	158077228	158077229	3	0.224019	+	[score_CL=0.224019;score_E=124.389;score_B=109.1;score_UC=0.224019]
2	158077246	158077247	3	3.4835	+	[score_CL=3.4835;score_E=125.571;score_B=116.439;score_UC=3.4835]
2	158077247	158077248	3	17.1566	+	[score_CL=17.1566;score_E=126.05;score_B=140.569;score_UC=17.1566]
2	158077248	158077249	3	16.6812	+	[score_CL=16.6812;score_E=127.828;score_B=140.095;score_UC=16.6812]
2	158077249	158077250	3	5.66391	+	[score_CL=5.66391;score_E=121.479;score_B=116.578;score_UC=5.66391]
2	158381072	158381073	3	1.40842	+	[score_CL=1.40842;score_E=14.4048;score_B=11.2438;score_UC=1.40842]
2	158381079	158381080	3	15.0818	+	[score_CL=15.0818;score_E=26.9485;score_B=42.0303;score_UC=15.0818]
2	158381080	158381081	3	18.2654	+	[score_CL=18.2654;score_E=26.9485;score_B=45.2139;score_UC=18.2654]
2	158381081	158381082	3	8.67744	+	[score_CL=8.67744;score_E=26.9493;score_B=35.6268;score_UC=8.67744]
2	158381087	158381088	3	2.17405	+	[score_CL=2.17405;score_E=31.168;score_B=22.9329;score_UC=2.17405]
2	158381088	158381089	3	3.96292	+	[score_CL=3.96292;score_E=31.4801;score_B=25.3992;score_UC=3.96292]
2	158381089	158381090	3	4.15176	+	[score_CL=4.15176;score_E=32.6394;score_B=26.4913;score_UC=4.15176]
2	158381090	158381091	3	4.59849	+	[score_CL=4.59849;score_E=31.9757;score_B=34.4574;score_UC=4.59849]
2	158381091	158381092	3	13.585	+	[score_CL=13.585;score_E=30.0642;score_B=43.2884;score_UC=13.585]
2	158381099	158381100	3	1.14104	+	[score_CL=1.14104;score_E=27.6439;score_B=19.8091;score_UC=1.14104]
2	158381100	158381101	3	0.793017	+	[score_CL=0.793017;score_E=28.2919;score_B=19.4847;score_UC=0.793017]
2	158381118	158381119	3	2.40256	+	[score_CL=2.40256;score_E=31.0778;score_B=23.7995;score_UC=2.40256]
2	158381119	158381120	3	4.09859	+	[score_CL=4.09859;score_E=30.282;score_B=26.4378;score_UC=4.09859]
2	158381120	158381121	3	4.7915	+	[score_CL=4.7915;score_E=29.5737;score_B=27.0431;score_UC=4.7915]
2	158381129	158381130	3	16.5879	+	[score_CL=16.5879;score_E=26.9141;score_B=43.502;score_UC=16.5879]
2	158381130	158381131	3	26.9141	+	[score_CL=35.3382;score_E=26.9141;score_B=62.2523;score_UC=26.9141]
2	158381134	158381135	3	10.8851	+	[score_CL=10.8851;score_E=24.4125;score_B=35.2383;score_UC=10.8851]
2	158381316	158381317	3	4.30581	+	[score_CL=4.30581;score_E=44.3335;score_B=39.2226;score_UC=4.30581]
2	158381317	158381318	3	2.6	+	[score_CL=2.6;score_E=48.6676;score_B=37.7727;score_UC=2.6]
2	158381345	158381346	3	2.63543	+	[score_CL=2.63543;score_E=62.2774;score_B=50.5633;score_UC=2.63543]
2	158381346	158381347	3	10.9678	+	[score_CL=10.9678;score_E=71.2454;score_B=82.0708;score_UC=10.9678]
2	158381347	158381348	3	30.4335	+	[score_CL=30.4335;score_E=79.6781;score_B=110.112;score_UC=30.4335]
2	158381348	158381349	3	43.1401	+	[score_CL=43.1401;score_E=88.1001;score_B=131.24;score_UC=43.1401]
2	158381349	158381350	3	43.1123	+	[score_CL=43.1123;score_E=88.2633;score_B=131.376;score_UC=43.1123]
2	158381350	158381351	3	40.7414	+	[score_CL=40.7414;score_E=88.4231;score_B=129.165;score_UC=40.7414]
2	158381351	158381352	3	63.1856	+	[score_CL=63.1856;score_E=81.3936;score_B=144.579;score_UC=63.1856]
2	158381352	158381353	3	13.3361	+	[score_CL=13.3361;score_E=88.7327;score_B=102.069;score_UC=13.3361]
2	158381353	158381354	3	75.8846	+	[score_CL=75.8846;score_E=82.9929;score_B=158.878;score_UC=75.8846]
2	158381354	158381355	3	57.106	+	[score_CL=57.106;score_E=89.0211;score_B=146.127;score_UC=57.106]
2	158381355	158381356	3	49.1787	+	[score_CL=49.1787;score_E=70.3986;score_B=119.577;score_UC=49.1787]
2	158381356	158381357	3	1.55655	+	[score_CL=1.55655;score_E=68.9826;score_B=70.7304;score_UC=1.55655]
2	158381358	158381359	3	8.40324	+	[score_CL=8.40324;score_E=49.9998;score_B=55.63;score_UC=8.40324]
2	158381375	158381376	3	5.42282	+	[score_CL=5.42282;score_E=51.6527;score_B=51.5439;score_UC=5.42282]
2	158381377	158381378	3	8.52014	+	[score_CL=8.52014;score_E=62.5894;score_B=63.2706;score_UC=8.52014]
2	158381378	158381379	3	10.7347	+	[score_CL=10.7347;score_E=60.4126;score_B=65.559;score_UC=10.7347]
2	158381433	158381434	3	0.344551	+	[score_CL=0.344551;score_E=65.1324;score_B=49.9961;score_UC=0.344551]
2	158381434	158381435	3	7.61259	+	[score_CL=7.61259;score_E=74.3388;score_B=81.9519;score_UC=7.61259]
2	158381435	158381436	3	45.4878	+	[score_CL=45.4878;score_E=81.0227;score_B=126.511;score_UC=45.4878]
2	158381436	158381437	3	53.4258	+	[score_CL=53.4258;score_E=92.5782;score_B=146.004;score_UC=53.4258]
2	158381437	158381438	3	27.5994	+	[score_CL=27.5994;score_E=72.0372;score_B=99.6366;score_UC=27.5994]
2	158381449	158381450	3	3.53299	+	[score_CL=3.53299;score_E=61.4349;score_B=52.1825;score_UC=3.53299]
2	158381450	158381451	3	7.59898	+	[score_CL=7.59898;score_E=57.2318;score_B=56.1732;score_UC=7.59898]
2	158381451	158381452	3	1.73319	+	[score_CL=1.73319;score_E=62.7933;score_B=50.0596;score_UC=1.73319]
2	158381453	158381454	3	3.09446	+	[score_CL=3.09446;score_E=56.7125;score_B=47.3405;score_UC=3.09446]
2	158381454	158381455	3	3.54298	+	[score_CL=3.54298;score_E=74.6644;score_B=62.1609;score_UC=3.54298]
2	158381455	158381456	3	17.9149	+	[score_CL=17.9149;score_E=75.2845;score_B=93.1982;score_UC=17.9149]
2	158381456	158381457	3	29.0729	+	[score_CL=29.0729;score_E=68.754;score_B=97.8269;score_UC=29.0729]
2	158381465	158381466	3	9.31467	+	[score_CL=9.31467;score_E=69.3676;score_B=72.1148;score_UC=9.31467]
2	158381466	158381467	3	20.023	+	[score_CL=20.023;score_E=67.501;score_B=85.6659;score_UC=20.023]
2	158381467	158381468	3	8.53975	+	[score_CL=8.53975;score_E=69.0773;score_B=70.2696;score_UC=8.53975]
2	158381468	158381469	3	0.0736656	+	[score_CL=0.0736656;score_E=76.8869;score_B=55.9222;score_UC=0.0736656]
2	158381469	158381470	3	9.66265	+	[score_CL=9.66265;score_E=70.3165;score_B=77.0949;score_UC=9.66265]
2	158381470	158381471	3	25.0265	+	[score_CL=25.0265;score_E=58.639;score_B=83.6653;score_UC=25.0265]
2	158381479	158381480	3	2.66924	+	[score_CL=2.66924;score_E=51.4053;score_B=41.9427;score_UC=2.66924]
2	158381480	158381481	3	2.66609	+	[score_CL=2.66609;score_E=51.2092;score_B=41.7304;score_UC=2.66609]
2	158381484	158381485	3	4.6988	+	[score_CL=4.6988;score_E=53.7849;score_B=46.9118;score_UC=4.6988]
2	158381485	158381486	3	6.56667	+	[score_CL=6.56667;score_E=53.586;score_B=48.6241;score_UC=6.56667]
2	158381486	158381487	3	2.75398	+	[score_CL=2.75398;score_E=54.9207;score_B=44.1499;score_UC=2.75398]
2	158381491	158381492	3	2.11332	+	[score_CL=2.11332;score_E=44.5316;score_B=37.9201;score_UC=2.11332]
2	158383787	158383788	3	21.4301	+	[score_CL=21.4301;score_E=69.9818;score_B=91.4119;score_UC=21.4301]
2	158383788	158383789	3	36.4639	+	[score_CL=36.4639;score_E=68.8303;score_B=105.294;score_UC=36.4639]
2	158383810	158383811	3	3.91523	+	[score_CL=3.91523;score_E=72.9606;score_B=66.39;score_UC=3.91523]
2	158383811	158383812	3	20.6333	+	[score_CL=20.6333;score_E=72.1147;score_B=92.2906;score_UC=20.6333]
2	158383812	158383813	3	15.5651	+	[score_CL=15.5651;score_E=92.171;score_B=107.736;score_UC=15.5651]
2	158383813	158383814	3	42.4119	+	[score_CL=42.4119;score_E=88.72;score_B=131.132;score_UC=42.4119]
2	158383814	158383815	3	44.0131	+	[score_CL=44.0131;score_E=92.4091;score_B=136.422;score_UC=44.0131]
2	158383815	158383816	3	55.7112	+	[score_CL=55.7112;score_E=92.4069;score_B=148.118;score_UC=55.7112]
2	158383816	158383817	3	65.7618	+	[score_CL=65.7618;score_E=82.7681;score_B=148.53;score_UC=65.7618]
2	158383817	158383818	3	10.893	+	[score_CL=10.893;score_E=71.8568;score_B=82.7498;score_UC=10.893]
2	158383825	158383826	3	0.230788	+	[score_CL=0.230788;score_E=52.874;score_B=42.3017;score_UC=0.230788]
2	158383832	158383833	3	9.3076	+	[score_CL=9.3076;score_E=69.5252;score_B=71.8683;score_UC=9.3076]
2	158383833	158383834	3	18.1569	+	[score_CL=18.1569;score_E=81.1323;score_B=99.2892;score_UC=18.1569]
2	158383834	158383835	3	42.3592	+	[score_CL=42.3592;score_E=88.5124;score_B=130.872;score_UC=42.3592]
2	158383835	158383836	3	19.9305	+	[score_CL=19.9305;score_E=89.5698;score_B=109.5;score_UC=19.9305]
2	158383836	158383837	3	19.7041	+	[score_CL=19.7041;score_E=69.6795;score_B=89.3719;score_UC=19.7041]
2	158383844	158383845	3	13.4495	+	[score_CL=13.4495;score_E=69.9347;score_B=83.3834;score_UC=13.4495]
2	158383845	158383846	3	30.701	+	[score_CL=30.701;score_E=76.5159;score_B=107.217;score_UC=30.701]
2	158383846	158383847	3	13.8687	+	[score_CL=13.8687;score_E=88.7309;score_B=102.599;score_UC=13.8687]
2	158383847	158383848	3	25.7153	+	[score_CL=25.7153;score_E=83.163;score_B=108.878;score_UC=25.7153]
2	158383848	158383849	3	57.6348	+	[score_CL=57.6348;score_E=88.3007;score_B=145.935;score_UC=57.6348]
2	158383849	158383850	3	29.1106	+	[score_CL=29.1106;score_E=81.3052;score_B=110.416;score_UC=29.1106]
2	158383850	158383851	3	13.749	+	[score_CL=13.749;score_E=67.4214;score_B=81.1697;score_UC=13.749]
2	158391490	158391491	3	1.47165	+	[score_CL=1.47165;score_E=17.1044;score_B=18.2737;score_UC=1.47165]
2	158391491	158391492	3	7.62376	+	[score_CL=7.62376;score_E=17.1062;score_B=24.4872;score_UC=7.62376]
2	158391492	158391493	3	3.62981	+	[score_CL=3.62981;score_E=17.1099;score_B=20.506;score_UC=3.62981]
2	158420946	158420947	3	5.86072	+	[score_CL=5.86072;score_E=24.021;score_B=27.751;score_UC=5.86072]
2	158439853	158439854	3	2.46131	+	[score_CL=2.46131;score_E=27.6625;score_B=23.926;score_UC=2.46131]
2	158439854	158439855	3	4.5695	+	[score_CL=4.5695;score_E=27.2322;score_B=26.049;score_UC=4.5695]
2	158495886	158495887	3	1.94299	+	[score_CL=1.94299;score_E=50.4619;score_B=38.12;score_UC=1.94299]
2	158495887	158495888	3	6.68743	+	[score_CL=6.68743;score_E=50.0521;score_B=45.1761;score_UC=6.68743]
2	158495888	158495889	3	6.91665	+	[score_CL=6.91665;score_E=48.4545;score_B=45.8111;score_UC=6.91665]
2	158495960	158495961	3	0.032823	+	[score_CL=0.032823;score_E=68.5999;score_B=58.384;score_UC=0.032823]
2	158495985	158495986	3	9.38341	+	[score_CL=9.38341;score_E=85.2086;score_B=87.7859;score_UC=9.38341]
2	158495986	158495987	3	19.8107	+	[score_CL=19.8107;score_E=89.654;score_B=107.39;score_UC=19.8107]
2	158495987	158495988	3	14.9901	+	[score_CL=14.9901;score_E=86.1571;score_B=98.4118;score_UC=14.9901]
2	158495988	158495989	3	2.26884	+	[score_CL=2.26884;score_E=101.182;score_B=84.4879;score_UC=2.26884]
2	158495989	158495990	3	15.7389	+	[score_CL=15.7389;score_E=80.8163;score_B=93.5572;score_UC=15.7389]
2	158495990	158495991	3	14.0194	+	[score_CL=14.0194;score_E=80.2546;score_B=91.4856;score_UC=14.0194]
2	158495997	158495998	3	11.3923	+	[score_CL=11.3923;score_E=76.5721;score_B=82.9905;score_UC=11.3923]
2	158495998	158495999	3	14.7213	+	[score_CL=14.7213;score_E=72.8957;score_B=85.8003;score_UC=14.7213]
2	158496051	158496052	3	2.98253	+	[score_CL=2.98253;score_E=41.9904;score_B=36.5749;score_UC=2.98253]
2	158496373	158496374	3	9.3376	+	[score_CL=9.3376;score_E=71.6258;score_B=77.8423;score_UC=9.3376]
2	158496374	158496375	3	1.21865	+	[score_CL=1.21865;score_E=84.3226;score_B=70.152;score_UC=1.21865]
2	158496376	158496377	3	1.31708	+	[score_CL=1.31708;score_E=82.4749;score_B=68.494;score_UC=1.31708]
2	158496377	158496378	3	7.35265	+	[score_CL=7.35265;score_E=71.7726;score_B=73.9538;score_UC=7.35265]
2	158496503	158496504	3	0.871732	+	[score_CL=0.871732;score_E=99.2209;score_B=86.2987;score_UC=0.871732]
2	158496504	158496505	3	1.15282	+	[score_CL=1.15282;score_E=97.8772;score_B=87.0752;score_UC=1.15282]
2	158496507	158496508	3	12.6121	+	[score_CL=12.6121;score_E=107.937;score_B=116.15;score_UC=12.6121]
2	158496508	158496509	3	10.4467	+	[score_CL=10.4467;score_E=130.445;score_B=139.863;score_UC=10.4467]
2	158496509	158496510	3	31.253	+	[score_CL=31.253;score_E=128.731;score_B=159.984;score_UC=31.253]
2	158496510	158496511	3	57.2881	+	[score_CL=57.2881;score_E=131.322;score_B=188.61;score_UC=57.2881]
2	158496511	158496512	3	13.8902	+	[score_CL=13.8902;score_E=137.303;score_B=151.193;score_UC=13.8902]
2	158496512	158496513	3	19.8397	+	[score_CL=19.8397;score_E=119.883;score_B=137.829;score_UC=19.8397]
2	158496513	158496514	3	6.91944	+	[score_CL=6.91944;score_E=121.187;score_B=117.081;score_UC=6.91944]
2	158496514	158496515	3	2.75807	+	[score_CL=2.75807;score_E=114.809;score_B=99.3559;score_UC=2.75807]
2	158496515	158496516	3	3.30139	+	[score_CL=3.30139;score_E=104.812;score_B=96.135;score_UC=3.30139]
2	158496516	158496517	3	0.435988	+	[score_CL=0.435988;score_E=108.818;score_B=93.5235;score_UC=0.435988]
2	158496518	158496519	3	13.0862	+	[score_CL=13.0862;score_E=114.141;score_B=123.7;score_UC=13.0862]
2	158496519	158496520	3	12.4845	+	[score_CL=12.4845;score_E=116.931;score_B=123.508;score_UC=12.4845]
2	158496520	158496521	3	1.92361	+	[score_CL=1.92361;score_E=119.663;score_B=105.635;score_UC=1.92361]
2	158496521	158496522	3	0.926624	+	[score_CL=0.926624;score_E=125.63;score_B=106.669;score_UC=0.926624]
2	158496522	158496523	3	13.4052	+	[score_CL=13.4052;score_E=109.497;score_B=119.332;score_UC=13.4052]
2	158496523	158496524	3	5.45886	+	[score_CL=5.45886;score_E=137.662;score_B=134.506;score_UC=5.45886]
2	158496524	158496525	3	27.5474	+	[score_CL=27.5474;score_E=122.612;score_B=150.158;score_UC=27.5474]
2	158496525	158496526	3	13.7824	+	[score_CL=13.7824;score_E=142.458;score_B=155.88;score_UC=13.7824]
2	158496526	158496527	3	20.0901	+	[score_CL=20.0901;score_E=127.339;score_B=145.59;score_UC=20.0901]
2	158496527	158496528	3	9.65227	+	[score_CL=9.65227;score_E=136.486;score_B=135.245;score_UC=9.65227]
2	158496528	158496529	3	13.4384	+	[score_CL=13.4384;score_E=114.871;score_B=124.552;score_UC=13.4384]
2	158496529	158496530	3	0.2565	+	[score_CL=0.2565;score_E=122.512;score_B=107.355;score_UC=0.2565]
2	158496537	158496538	3	1.76583	+	[score_CL=1.76583;score_E=106.289;score_B=98.5241;score_UC=1.76583]
2	158496540	158496541	3	4.71513	+	[score_CL=4.71513;score_E=117.849;score_B=110.843;score_UC=4.71513]
2	158496541	158496542	3	10.7367	+	[score_CL=10.7367;score_E=111.665;score_B=116.881;score_UC=10.7367]
2	158496542	158496543	3	0.524706	+	[score_CL=0.524706;score_E=121.095;score_B=106.264;score_UC=0.524706]
2	158496831	158496832	3	0.609433	+	[score_CL=0.609433;score_E=43.5496;score_B=33.8351;score_UC=0.609433]
2	158497047	158497048	3	3.29244	+	[score_CL=3.29244;score_E=50.753;score_B=41.087;score_UC=3.29244]
2	158497048	158497049	3	14.8768	+	[score_CL=14.8768;score_E=57.5747;score_B=72.4515;score_UC=14.8768]
2	158497049	158497050	3	35.5932	+	[score_CL=35.5932;score_E=65.5372;score_B=101.13;score_UC=35.5932]
2	158497050	158497051	3	55.7632	+	[score_CL=55.7632;score_E=72.8359;score_B=128.599;score_UC=55.7632]
2	158497051	158497052	3	39.0228	+	[score_CL=39.0228;score_E=69.2438;score_B=108.267;score_UC=39.0228]
2	158497052	158497053	3	18.8258	+	[score_CL=18.8258;score_E=61.3089;score_B=80.1347;score_UC=18.8258]
2	158497053	158497054	3	16.9705	+	[score_CL=16.9705;score_E=52.3618;score_B=68.9996;score_UC=16.9705]
2	158497099	158497100	3	1.88637	+	[score_CL=1.88637;score_E=37.2575;score_B=25.7792;score_UC=1.88637]
2	158497100	158497101	3	2.63123	+	[score_CL=2.63123;score_E=35.3087;score_B=26.4464;score_UC=2.63123]
2	158497101	158497102	3	0.251876	+	[score_CL=0.251876;score_E=38.6612;score_B=23.9264;score_UC=0.251876]
2	158497703	158497704	3	3.03314	+	[score_CL=3.03314;score_E=28.3547;score_B=23.3531;score_UC=3.03314]
2	158497704	158497705	3	2.74979	+	[score_CL=2.74979;score_E=28.712;score_B=23.0293;score_UC=2.74979]
2	158497705	158497706	3	0.452485	+	[score_CL=0.452485;score_E=30.0808;score_B=20.2721;score_UC=0.452485]
2	158498254	158498255	3	1.32543	+	[score_CL=1.32543;score_E=55.6633;score_B=46.0998;score_UC=1.32543]
2	158498255	158498256	3	0.419228	+	[score_CL=0.419228;score_E=73.6965;score_B=53.9999;score_UC=0.419228]
2	158498256	158498257	3	9.84959	+	[score_CL=9.84959;score_E=63.0564;score_B=65.5321;score_UC=9.84959]
2	158498257	158498258	3	8.22521	+	[score_CL=8.22521;score_E=66.7856;score_B=63.8614;score_UC=8.22521]
2	158498258	158498259	3	3.06426	+	[score_CL=3.06426;score_E=75.8898;score_B=60.2976;score_UC=3.06426]
2	158498259	158498260	3	9.25683	+	[score_CL=9.25683;score_E=61.527;score_B=61.6201;score_UC=9.25683]
2	158498260	158498261	3	4.9093	+	[score_CL=4.9093;score_E=73.5858;score_B=61.6558;score_UC=4.9093]
2	158498261	158498262	3	9.05553	+	[score_CL=9.05553;score_E=58.1446;score_B=60.8405;score_UC=9.05553]
2	158498266	158498267	3	13.8756	+	[score_CL=13.8756;score_E=57.7841;score_B=69.52;score_UC=13.8756]
2	158498267	158498268	3	4.71464	+	[score_CL=4.71464;score_E=73.2779;score_B=61.3784;score_UC=4.71464]
2	158498268	158498269	3	5.21428	+	[score_CL=5.21428;score_E=57.2525;score_B=52.1571;score_UC=5.21428]
2	158498277	158498278	3	14.4242	+	[score_CL=14.4242;score_E=60.722;score_B=73.0805;score_UC=14.4242]
2	158498278	158498279	3	10.2348	+	[score_CL=10.2348;score_E=64.7159;score_B=68.8292;score_UC=10.2348]
2	158498288	158498289	3	13.919	+	[score_CL=13.919;score_E=68.2292;score_B=80.3639;score_UC=13.919]
2	158498289	158498290	3	20.8596	+	[score_CL=20.8596;score_E=68.9845;score_B=88.716;score_UC=20.8596]
2	158498290	158498291	3	7.07821	+	[score_CL=7.07821;score_E=74.0782;score_B=68.5703;score_UC=7.07821]
2	158498291	158498292	3	7.08736	+	[score_CL=7.08736;score_E=64.3831;score_B=56.9492;score_UC=7.08736]
2	158498292	158498293	3	9.44315	+	[score_CL=9.44315;score_E=68.8154;score_B=66.098;score_UC=9.44315]
2	158498293	158498294	3	14.3792	+	[score_CL=14.3792;score_E=58.7015;score_B=68.9639;score_UC=14.3792]
2	158498294	158498295	3	2.04739	+	[score_CL=2.04739;score_E=64.3263;score_B=52.3696;score_UC=2.04739]
2	158498816	158498817	3	8.42871	+	[score_CL=8.42871;score_E=60.0919;score_B=60.6222;score_UC=8.42871]
2	158498817	158498818	3	8.67992	+	[score_CL=8.67992;score_E=59.8189;score_B=60.7292;score_UC=8.67992]
2	158498821	158498822	3	6.48078	+	[score_CL=6.48078;score_E=59.2903;score_B=55.7977;score_UC=6.48078]
2	158498822	158498823	3	8.2769	+	[score_CL=8.2769;score_E=56.951;score_B=57.4247;score_UC=8.2769]
2	158615147	158615148	3	19.3948	+	[score_CL=19.3948;score_E=47.1277;score_B=66.5091;score_UC=19.3948]
2	158615148	158615149	3	4.12854	+	[score_CL=4.12854;score_E=59.8663;score_B=55.6496;score_UC=4.12854]
2	158615227	158615228	3	2.07946	+	[score_CL=2.07946;score_E=54.78;score_B=42.7023;score_UC=2.07946]
2	158615228	158615229	3	7.01592	+	[score_CL=7.01592;score_E=46.5836;score_B=47.4947;score_UC=7.01592]
2	158640927	158640928	3	4.22168	+	[score_CL=4.22168;score_E=29.4591;score_B=27.7901;score_UC=4.22168]
2	158752555	158752556	3	13.8097	+	[score_CL=13.8097;score_E=52.7727;score_B=65.0739;score_UC=13.8097]
2	158752556	158752557	3	21.3284	+	[score_CL=21.3284;score_E=58.6737;score_B=80.0019;score_UC=21.3284]
2	158752557	158752558	3	21.0705	+	[score_CL=21.0705;score_E=59.1523;score_B=80.2221;score_UC=21.0705]
2	158752558	158752559	3	13.0139	+	[score_CL=13.0139;score_E=58.524;score_B=67.7281;score_UC=13.0139]
2	158752559	158752560	3	9.65886	+	[score_CL=9.65886;score_E=45.7699;score_B=48.7263;score_UC=9.65886]
2	158857329	158857330	3	1.0378	+	[score_CL=1.0378;score_E=49.954;score_B=37.2836;score_UC=1.0378]
2	158857330	158857331	3	1.3786	+	[score_CL=1.3786;score_E=48.0429;score_B=37.6777;score_UC=1.3786]
2	158858056	158858057	3	1.20357	+	[score_CL=1.20357;score_E=46.3545;score_B=34.7891;score_UC=1.20357]
2	158858057	158858058	3	1.15104	+	[score_CL=1.15104;score_E=50.0274;score_B=34.9881;score_UC=1.15104]
2	158858058	158858059	3	1.15732	+	[score_CL=1.15732;score_E=46.5694;score_B=34.9829;score_UC=1.15732]
2	158858159	158858160	3	1.59405	+	[score_CL=1.59405;score_E=34.1909;score_B=26.6357;score_UC=1.59405]
2	159765043	159765044	3	0.761972	+	[score_CL=0.761972;score_E=32.6576;score_B=23.7234;score_UC=0.761972]
2	159765046	159765047	3	0.0447661	+	[score_CL=0.0447661;score_E=53.1255;score_B=53.7379;score_UC=0.0447661]
2	159765047	159765048	3	48.5158	+	[score_CL=48.5158;score_E=53.8124;score_B=102.328;score_UC=48.5158]
2	159765048	159765049	3	59.9164	+	[score_CL=70.205;score_E=59.9164;score_B=130.121;score_UC=59.9164]
2	159765049	159765050	3	50.9165	+	[score_CL=50.9165;score_E=60.536;score_B=111.453;score_UC=50.9165]
2	159765050	159765051	3	46.9594	+	[score_CL=46.9594;score_E=58.4543;score_B=105.414;score_UC=46.9594]
2	159765051	159765052	3	14.6675	+	[score_CL=14.6675;score_E=51.7886;score_B=66.4561;score_UC=14.6675]
2	160662521	160662522	3	1.56631	+	[score_CL=1.56631;score_E=12.0828;score_B=7.91887;score_UC=1.56631]
2	160721699	160721700	3	3.74362	+	[score_CL=3.74362;score_E=60.0695;score_B=51.2194;score_UC=3.74362]
2	160721700	160721701	3	10.0682	+	[score_CL=10.0682;score_E=52.4228;score_B=58.0017;score_UC=10.0682]
2	160721749	160721750	3	2.44826	+	[score_CL=2.44826;score_E=61.4333;score_B=54.751;score_UC=2.44826]
2	160721906	160721907	3	1.62381	+	[score_CL=1.62381;score_E=81.0752;score_B=68.1627;score_UC=1.62381]
2	160721907	160721908	3	5.19655	+	[score_CL=5.19655;score_E=80.2377;score_B=72.8121;score_UC=5.19655]
2	160721908	160721909	3	5.66038	+	[score_CL=5.66038;score_E=78.0341;score_B=73.1132;score_UC=5.66038]
2	160721952	160721953	3	0.688028	+	[score_CL=0.688028;score_E=72.7329;score_B=58.4978;score_UC=0.688028]
2	160721953	160721954	3	2.20538	+	[score_CL=2.20538;score_E=67.7353;score_B=59.8903;score_UC=2.20538]
2	160721965	160721966	3	7.10786	+	[score_CL=7.10786;score_E=70.8675;score_B=69.1335;score_UC=7.10786]
2	160721966	160721967	3	5.96342	+	[score_CL=5.96342;score_E=77.6488;score_B=68.579;score_UC=5.96342]
2	160721967	160721968	3	5.20667	+	[score_CL=5.20667;score_E=71.1623;score_B=65.47;score_UC=5.20667]
2	160721972	160721973	3	7.49998	+	[score_CL=7.49998;score_E=76.2139;score_B=74.853;score_UC=7.49998]
2	160721973	160721974	3	12.2174	+	[score_CL=12.2174;score_E=76.76;score_B=80.1802;score_UC=12.2174]
2	160721974	160721975	3	5.50285	+	[score_CL=5.50285;score_E=76.4806;score_B=71.1301;score_UC=5.50285]
2	160722220	160722221	3	3.56619	+	[score_CL=3.56619;score_E=96.4468;score_B=91.1683;score_UC=3.56619]
2	160722221	160722222	3	1.13482	+	[score_CL=1.13482;score_E=107.064;score_B=89.1094;score_UC=1.13482]
2	160722222	160722223	3	1.55265	+	[score_CL=1.55265;score_E=114.176;score_B=98.7939;score_UC=1.55265]
2	160722223	160722224	3	13.1967	+	[score_CL=13.1967;score_E=106.232;score_B=114.547;score_UC=13.1967]
2	160722224	160722225	3	9.57382	+	[score_CL=9.57382;score_E=108.097;score_B=110.884;score_UC=9.57382]
2	160722232	160722233	3	0.49391	+	[score_CL=0.49391;score_E=100.129;score_B=85.7704;score_UC=0.49391]
2	160722233	160722234	3	1.64912	+	[score_CL=1.64912;score_E=96.2695;score_B=86.8306;score_UC=1.64912]
2	160722235	160722236	3	1.78202	+	[score_CL=1.78202;score_E=108.217;score_B=94.9551;score_UC=1.78202]
2	160722236	160722237	3	10.0245	+	[score_CL=10.0245;score_E=95.9246;score_B=103.016;score_UC=10.0245]
2	160722241	160722242	3	13.231	+	[score_CL=13.231;score_E=113.518;score_B=125.032;score_UC=13.231]
2	160722242	160722243	3	21.9167	+	[score_CL=21.9167;score_E=106.405;score_B=128.317;score_UC=21.9167]
2	160722244	160722245	3	40.1308	+	[score_CL=40.1308;score_E=113.295;score_B=153.426;score_UC=40.1308]
2	160722245	160722246	3	23.7189	+	[score_CL=23.7189;score_E=111.711;score_B=135.43;score_UC=23.7189]
2	160722247	160722248	3	2.78045	+	[score_CL=2.78045;score_E=100.303;score_B=89.6196;score_UC=2.78045]
2	160722248	160722249	3	5.63192	+	[score_CL=5.63192;score_E=105.098;score_B=97.1888;score_UC=5.63192]
2	160722249	160722250	3	9.75518	+	[score_CL=9.75518;score_E=117.809;score_B=127.565;score_UC=9.75518]
2	160722250	160722251	3	53.8696	+	[score_CL=53.8696;score_E=121.162;score_B=175.031;score_UC=53.8696]
2	160722251	160722252	3	20.8732	+	[score_CL=20.8732;score_E=130.927;score_B=151.8;score_UC=20.8732]
2	160722252	160722253	3	43.6033	+	[score_CL=43.6033;score_E=130.51;score_B=174.113;score_UC=43.6033]
2	160722253	160722254	3	31.1011	+	[score_CL=31.1011;score_E=118.266;score_B=149.367;score_UC=31.1011]
2	160722254	160722255	3	8.35015	+	[score_CL=8.35015;score_E=119.928;score_B=126.588;score_UC=8.35015]
2	160722255	160722256	3	10.2162	+	[score_CL=10.2162;score_E=106.95;score_B=105.707;score_UC=10.2162]
2	160722256	160722257	3	8.40595	+	[score_CL=8.40595;score_E=108.512;score_B=103.61;score_UC=8.40595]
2	160722257	160722258	3	8.29058	+	[score_CL=8.29058;score_E=118.518;score_B=115.725;score_UC=8.29058]
2	160722258	160722259	3	22.721	+	[score_CL=22.721;score_E=105.923;score_B=128.346;score_UC=22.721]
2	160722259	160722260	3	8.27236	+	[score_CL=8.27236;score_E=128.703;score_B=129.518;score_UC=8.27236]
2	160722260	160722261	3	22.8398	+	[score_CL=22.8398;score_E=117.05;score_B=139.763;score_UC=22.8398]
2	160722261	160722262	3	20.875	+	[score_CL=20.875;score_E=123.082;score_B=143.895;score_UC=20.875]
2	160722262	160722263	3	15.399	+	[score_CL=15.399;score_E=107.24;score_B=122.287;score_UC=15.399]
2	160722612	160722613	3	11.4087	+	[score_CL=11.4087;score_E=162.258;score_B=170.762;score_UC=11.4087]
2	160722613	160722614	3	2.74937	+	[score_CL=2.74937;score_E=173.851;score_B=163.055;score_UC=2.74937]
2	160722621	160722622	3	13.4904	+	[score_CL=13.4904;score_E=181.017;score_B=191.583;score_UC=13.4904]
2	160722622	160722623	3	14.9212	+	[score_CL=14.9212;score_E=197.273;score_B=205.375;score_UC=14.9212]
2	160722623	160722624	3	17.046	+	[score_CL=17.046;score_E=202.845;score_B=219.891;score_UC=17.046]
2	160722624	160722625	3	58.2443	+	[score_CL=58.2443;score_E=205.492;score_B=263.737;score_UC=58.2443]
2	160722625	160722626	3	95.5971	+	[score_CL=95.5971;score_E=208.365;score_B=303.962;score_UC=95.5971]
2	160722626	160722627	3	114.283	+	[score_CL=114.283;score_E=208.924;score_B=323.207;score_UC=114.283]
2	160722627	160722628	3	132.194	+	[score_CL=132.194;score_E=209.455;score_B=341.649;score_UC=132.194]
2	160722628	160722629	3	136.579	+	[score_CL=136.579;score_E=209.956;score_B=346.535;score_UC=136.579]
2	160722629	160722630	3	116.472	+	[score_CL=116.472;score_E=210.427;score_B=326.899;score_UC=116.472]
2	160722630	160722631	3	66.3382	+	[score_CL=66.3382;score_E=200.584;score_B=266.922;score_UC=66.3382]
2	160722631	160722632	3	10.2375	+	[score_CL=10.2375;score_E=211.263;score_B=221.501;score_UC=10.2375]
2	160722632	160722633	3	24.7234	+	[score_CL=24.7234;score_E=200.468;score_B=225.146;score_UC=24.7234]
2	160722633	160722634	3	18.4338	+	[score_CL=18.4338;score_E=207.982;score_B=226.309;score_UC=18.4338]
2	160722634	160722635	3	16.5197	+	[score_CL=16.5197;score_E=211.151;score_B=226.885;score_UC=16.5197]
2	160722635	160722636	3	25.2154	+	[score_CL=25.2154;score_E=189.32;score_B=214.535;score_UC=25.2154]
2	160722637	160722638	3	11.0265	+	[score_CL=11.0265;score_E=193.863;score_B=204.889;score_UC=11.0265]
2	160722638	160722639	3	86.8609	+	[score_CL=86.8609;score_E=205.079;score_B=291.94;score_UC=86.8609]
2	160722639	160722640	3	161.939	+	[score_CL=161.939;score_E=213.434;score_B=375.374;score_UC=161.939]
2	160722640	160722641	3	151.467	+	[score_CL=151.467;score_E=213.56;score_B=365.027;score_UC=151.467]
2	160722641	160722642	3	43.2841	+	[score_CL=43.2841;score_E=213.654;score_B=256.938;score_UC=43.2841]
2	160722642	160722643	3	43.5663	+	[score_CL=43.5663;score_E=213.715;score_B=257.281;score_UC=43.5663]
2	160722643	160722644	3	93.3927	+	[score_CL=93.3927;score_E=213.743;score_B=307.136;score_UC=93.3927]
2	160722644	160722645	3	46.0656	+	[score_CL=46.0656;score_E=207.911;score_B=253.976;score_UC=46.0656]
2	160722645	160722646	3	14.6957	+	[score_CL=14.6957;score_E=212.658;score_B=227.354;score_UC=14.6957]
2	160722646	160722647	3	19.9098	+	[score_CL=19.9098;score_E=188.574;score_B=208.456;score_UC=19.9098]
2	160722650	160722651	3	12.6044	+	[score_CL=12.6044;score_E=177.918;score_B=187.848;score_UC=12.6044]
2	160722651	160722652	3	4.61979	+	[score_CL=4.61979;score_E=207.325;score_B=199.604;score_UC=4.61979]
2	160722652	160722653	3	24.1574	+	[score_CL=24.1574;score_E=197.945;score_B=222.102;score_UC=24.1574]
2	160722653	160722654	3	37.8985	+	[score_CL=37.8985;score_E=203.836;score_B=241.735;score_UC=37.8985]
2	160722654	160722655	3	12.1221	+	[score_CL=12.1221;score_E=191.842;score_B=203.964;score_UC=12.1221]
2	160808798	160808799	3	0.253316	+	[score_CL=0.253316;score_E=35.9956;score_B=25.8011;score_UC=0.253316]
2	161229365	161229366	3	4.74181	+	[score_CL=4.74181;score_E=24.2923;score_B=25.6933;score_UC=4.74181]
2	161229366	161229367	3	4.74181	+	[score_CL=4.74181;score_E=24.2933;score_B=25.7448;score_UC=4.74181]
2	161288141	161288142	3	9.60214	+	[score_CL=9.60214;score_E=45.4544;score_B=48.3329;score_UC=9.60214]
2	161288142	161288143	3	8.71217	+	[score_CL=8.71217;score_E=59.1189;score_B=55.0309;score_UC=8.71217]
2	161288143	161288144	3	12.9053	+	[score_CL=12.9053;score_E=58.3814;score_B=62.4561;score_UC=12.9053]
2	161288144	161288145	3	12.8344	+	[score_CL=12.8344;score_E=58.3218;score_B=62.2625;score_UC=12.8344]
2	161288145	161288146	3	8.54237	+	[score_CL=8.54237;score_E=57.2242;score_B=52.6825;score_UC=8.54237]
2	161288146	161288147	3	7.42808	+	[score_CL=7.42808;score_E=45.5945;score_B=44.1264;score_UC=7.42808]
2	162932200	162932201	3	5.60262	+	[score_CL=5.60262;score_E=13.6215;score_B=17.8699;score_UC=5.60262]
2	162932201	162932202	3	4.85682	+	[score_CL=4.85682;score_E=13.6316;score_B=17.6059;score_UC=4.85682]
2	162932202	162932203	3	0.332883	+	[score_CL=0.332883;score_E=13.989;score_B=13.6914;score_UC=0.332883]
2	162932225	162932226	3	9.44073	+	[score_CL=9.44073;score_E=26.4213;score_B=35.8614;score_UC=9.44073]
2	162932226	162932227	3	14.3492	+	[score_CL=14.3492;score_E=26.4211;score_B=40.7701;score_UC=14.3492]
2	162932227	162932228	3	5.6196	+	[score_CL=5.6196;score_E=26.4392;score_B=32.0508;score_UC=5.6196]
2	162932230	162932231	3	14.1471	+	[score_CL=14.1471;score_E=25.8281;score_B=39.9752;score_UC=14.1471]
2	162932231	162932232	3	25.8281	+	[score_CL=36.1609;score_E=25.8281;score_B=61.9891;score_UC=25.8281]
2	162932235	162932236	3	7.19028	+	[score_CL=7.19028;score_E=25.3506;score_B=32.5382;score_UC=7.19028]
2	162932236	162932237	3	25.3478	+	[score_CL=29.8704;score_E=25.3478;score_B=55.2181;score_UC=25.3478]
2	162932238	162932239	3	0.951781	+	[score_CL=0.951781;score_E=32.0014;score_B=29.382;score_UC=0.951781]
2	162932239	162932240	3	28.3926	+	[score_CL=45.8692;score_E=28.3926;score_B=74.2619;score_UC=28.3926]
2	162932240	162932241	3	28.3926	+	[score_CL=157.837;score_E=28.3926;score_B=186.229;score_UC=28.3926]
2	162932241	162932242	3	28.3926	+	[score_CL=127.781;score_E=28.3926;score_B=156.174;score_UC=28.3926]
2	162932291	162932292	3	24.7969	+	[score_CL=80.6536;score_E=24.7969;score_B=105.45;score_UC=24.7969]
2	162932292	162932293	3	24.7969	+	[score_CL=210.353;score_E=24.7969;score_B=235.15;score_UC=24.7969]
2	162932293	162932294	3	24.7969	+	[score_CL=119.787;score_E=24.7969;score_B=144.584;score_UC=24.7969]
2	162932495	162932496	3	18.5669	+	[score_CL=18.5669;score_E=23.9033;score_B=42.4702;score_UC=18.5669]
2	162932496	162932497	3	6.36843	+	[score_CL=6.36843;score_E=23.9074;score_B=30.2762;score_UC=6.36843]
2	162932510	162932511	3	6.29848	+	[score_CL=6.29848;score_E=28.512;score_B=34.804;score_UC=6.29848]
2	162932511	162932512	3	25.7786	+	[score_CL=25.7786;score_E=28.5053;score_B=54.2839;score_UC=25.7786]
2	162932512	162932513	3	24.6039	+	[score_CL=24.6039;score_E=28.5053;score_B=53.1092;score_UC=24.6039]
2	162932513	162932514	3	4.29152	+	[score_CL=4.29152;score_E=28.5697;score_B=32.8644;score_UC=4.29152]
2	162932515	162932516	3	5.60356	+	[score_CL=5.60356;score_E=32.3941;score_B=28.3068;score_UC=5.60356]
2	162932516	162932517	3	4.99607	+	[score_CL=4.99607;score_E=34.7009;score_B=29.8512;score_UC=4.99607]
2	162932517	162932518	3	6.7522	+	[score_CL=6.7522;score_E=34.2831;score_B=40.3653;score_UC=6.7522]
2	162932518	162932519	3	17.5821	+	[score_CL=17.5821;score_E=33.6859;score_B=51.1304;score_UC=17.5821]
2	162932519	162932520	3	3.11404	+	[score_CL=3.11404;score_E=36.4537;score_B=38.59;score_UC=3.11404]
2	162932520	162932521	3	5.17753	+	[score_CL=5.17753;score_E=33.3009;score_B=27.0908;score_UC=5.17753]
2	162932521	162932522	3	3.28586	+	[score_CL=3.28586;score_E=32.6948;score_B=31.4363;score_UC=3.28586]
2	162932522	162932523	3	10.3148	+	[score_CL=10.3148;score_E=29.0289;score_B=36.9424;score_UC=10.3148]
2	162932525	162932526	3	15.4049	+	[score_CL=15.4049;score_E=24.0933;score_B=39.4976;score_UC=15.4049]
2	162932536	162932537	3	1.06935	+	[score_CL=1.06935;score_E=23.6005;score_B=18.2768;score_UC=1.06935]
2	162932548	162932549	3	24.4655	+	[score_CL=41.6509;score_E=24.4655;score_B=66.1163;score_UC=24.4655]
2	162932549	162932550	3	24.4655	+	[score_CL=92.8009;score_E=24.4655;score_B=117.266;score_UC=24.4655]
2	162932550	162932551	3	24.4655	+	[score_CL=85.6407;score_E=24.4655;score_B=110.106;score_UC=24.4655]
2	162932551	162932552	3	2.25702	+	[score_CL=2.25702;score_E=24.5113;score_B=26.7763;score_UC=2.25702]
2	162932684	162932685	3	2.03601	+	[score_CL=2.03601;score_E=40.931;score_B=34.1694;score_UC=2.03601]
2	162932685	162932686	3	12.9557	+	[score_CL=12.9557;score_E=38.7377;score_B=47.3519;score_UC=12.9557]
2	162932686	162932687	3	7.49769	+	[score_CL=7.49769;score_E=52.1106;score_B=52.987;score_UC=7.49769]
2	162932687	162932688	3	16.3429	+	[score_CL=16.3429;score_E=54.4028;score_B=70.743;score_UC=16.3429]
2	162932688	162932689	3	28.9157	+	[score_CL=28.9157;score_E=54.4103;score_B=83.326;score_UC=28.9157]
2	162932689	162932690	3	12.1605	+	[score_CL=12.1605;score_E=58.5508;score_B=70.6751;score_UC=12.1605]
2	162932690	162932691	3	12.138	+	[score_CL=12.138;score_E=50.7881;score_B=53.3623;score_UC=12.138]
2	162932691	162932692	3	8.15736	+	[score_CL=8.15736;score_E=50.899;score_B=45.5142;score_UC=8.15736]
2	162932692	162932693	3	8.12673	+	[score_CL=8.12673;score_E=48.998;score_B=43.5466;score_UC=8.12673]
2	162932693	162932694	3	10.1466	+	[score_CL=10.1466;score_E=51.0406;score_B=49.6903;score_UC=10.1466]
2	162932694	162932695	3	12.3485	+	[score_CL=12.3485;score_E=56.5733;score_B=62.2563;score_UC=12.3485]
2	162932695	162932696	3	18.5239	+	[score_CL=18.5239;score_E=54.0474;score_B=72.0371;score_UC=18.5239]
2	162932696	162932697	3	14.6067	+	[score_CL=14.6067;score_E=53.7579;score_B=68.3128;score_UC=14.6067]
2	162932697	162932698	3	14.6652	+	[score_CL=14.6652;score_E=46.6152;score_B=58.2783;score_UC=14.6652]
2	162932698	162932699	3	0.972153	+	[score_CL=0.972153;score_E=48.8103;score_B=35.4662;score_UC=0.972153]
2	162932703	162932704	3	3.95121	+	[score_CL=3.95121;score_E=30.2468;score_B=27.8016;score_UC=3.95121]
2	162933222	162933223	3	4.27146	+	[score_CL=4.27146;score_E=42.9909;score_B=37.4604;score_UC=4.27146]
2	162933223	162933224	3	12.2084	+	[score_CL=12.2084;score_E=41.3943;score_B=48.5416;score_UC=12.2084]
2	162933224	162933225	3	8.50181	+	[score_CL=8.50181;score_E=41.383;score_B=44.5748;score_UC=8.50181]
2	162934933	162934934	3	1.10617	+	[score_CL=1.10617;score_E=54.3427;score_B=40.4787;score_UC=1.10617]
2	162934934	162934935	3	8.56334	+	[score_CL=8.56334;score_E=53.6354;score_B=53.0288;score_UC=8.56334]
2	162934935	162934936	3	10.2628	+	[score_CL=10.2628;score_E=71.2243;score_B=81.4871;score_UC=10.2628]
2	162934936	162934937	3	41.5205	+	[score_CL=41.5205;score_E=69.2724;score_B=110.793;score_UC=41.5205]
2	162934937	162934938	3	34.0099	+	[score_CL=34.0099;score_E=61.7373;score_B=95.7472;score_UC=34.0099]
2	162934951	162934952	3	3.42215	+	[score_CL=3.42215;score_E=55.3469;score_B=45.3821;score_UC=3.42215]
2	162934952	162934953	3	7.67543	+	[score_CL=7.67543;score_E=48.7482;score_B=49.8104;score_UC=7.67543]
2	162935031	162935032	3	10.0573	+	[score_CL=10.0573;score_E=75.5342;score_B=79.4407;score_UC=10.0573]
2	162935032	162935033	3	18.7406	+	[score_CL=18.7406;score_E=75.4165;score_B=91.1352;score_UC=18.7406]
2	162935033	162935034	3	8.33826	+	[score_CL=8.33826;score_E=75.4024;score_B=76.2043;score_UC=8.33826]
2	162935039	162935040	3	0.640171	+	[score_CL=0.640171;score_E=77.9234;score_B=65.6827;score_UC=0.640171]
2	162935040	162935041	3	18.4887	+	[score_CL=18.4887;score_E=75.6097;score_B=93.8115;score_UC=18.4887]
2	162935041	162935042	3	17.0263	+	[score_CL=17.0263;score_E=75.7005;score_B=92.4281;score_UC=17.0263]
2	162935051	162935052	3	2.81046	+	[score_CL=2.81046;score_E=71.1531;score_B=60.4711;score_UC=2.81046]
2	162935052	162935053	3	10.5987	+	[score_CL=10.5987;score_E=60.8608;score_B=68.2338;score_UC=10.5987]
2	162935088	162935089	3	13.7084	+	[score_CL=13.7084;score_E=66.8232;score_B=77.8138;score_UC=13.7084]
2	162935089	162935090	3	10.831	+	[score_CL=10.831;score_E=84.8921;score_B=84.7898;score_UC=10.831]
2	162935090	162935091	3	15.3204	+	[score_CL=15.3204;score_E=87.0842;score_B=102.403;score_UC=15.3204]
2	162935091	162935092	3	33.6583	+	[score_CL=33.6583;score_E=81.4438;score_B=115.102;score_UC=33.6583]
2	162935092	162935093	3	10.5476	+	[score_CL=10.5476;score_E=81.4007;score_B=91.9171;score_UC=10.5476]
2	162935093	162935094	3	6.71652	+	[score_CL=6.71652;score_E=86.5515;score_B=80.9659;score_UC=6.71652]
2	162935094	162935095	3	22.9666	+	[score_CL=22.9666;score_E=71.7741;score_B=94.5285;score_UC=22.9666]
2	162935095	162935096	3	9.89403	+	[score_CL=9.89403;score_E=74.2979;score_B=81.3531;score_UC=9.89403]
2	162935098	162935099	3	8.2587	+	[score_CL=8.2587;score_E=58.6429;score_B=60.3255;score_UC=8.2587]
2	162935099	162935100	3	4.07045	+	[score_CL=4.07045;score_E=64.6951;score_B=55.9724;score_UC=4.07045]
2	162935110	162935111	3	4.03523	+	[score_CL=4.03523;score_E=64.2777;score_B=56.0047;score_UC=4.03523]
2	162935111	162935112	3	10.4783	+	[score_CL=10.4783;score_E=56.0535;score_B=62.2151;score_UC=10.4783]
2	162935115	162935116	3	4.14376	+	[score_CL=4.14376;score_E=61.5981;score_B=53.5449;score_UC=4.14376]
2	162935116	162935117	3	9.02073	+	[score_CL=9.02073;score_E=55.0087;score_B=58.1801;score_UC=9.02073]
2	162935358	162935359	3	1.74912	+	[score_CL=1.74912;score_E=27.494;score_B=21.8622;score_UC=1.74912]
2	162935379	162935380	3	0.538277	+	[score_CL=0.538277;score_E=36.827;score_B=24.363;score_UC=0.538277]
2	162935380	162935381	3	4.86664	+	[score_CL=4.86664;score_E=34.0577;score_B=30.9654;score_UC=4.86664]
2	162935381	162935382	3	6.64525	+	[score_CL=6.64525;score_E=33.352;score_B=32.7648;score_UC=6.64525]
2	162935383	162935384	3	0.652353	+	[score_CL=0.652353;score_E=36.4298;score_B=33.034;score_UC=0.652353]
2	162935384	162935385	3	20.3005	+	[score_CL=20.3005;score_E=31.9679;score_B=52.2678;score_UC=20.3005]
2	162935385	162935386	3	1.85583	+	[score_CL=1.85583;score_E=36.2047;score_B=37.5784;score_UC=1.85583]
2	162935386	162935387	3	1.17811	+	[score_CL=1.17811;score_E=35.2691;score_B=22.2739;score_UC=1.17811]
2	162935514	162935515	3	3.20212	+	[score_CL=3.20212;score_E=58.945;score_B=54.395;score_UC=3.20212]
2	162935519	162935520	3	2.50864	+	[score_CL=2.50864;score_E=74.2442;score_B=62.8263;score_UC=2.50864]
2	162935520	162935521	3	11.2117	+	[score_CL=11.2117;score_E=78.5757;score_B=82.1116;score_UC=11.2117]
2	162935521	162935522	3	15.8076	+	[score_CL=15.8076;score_E=92.0923;score_B=107.879;score_UC=15.8076]
2	162935522	162935523	3	30.3278	+	[score_CL=30.3278;score_E=83.8959;score_B=114.223;score_UC=30.3278]
2	162935523	162935524	3	7.60066	+	[score_CL=7.60066;score_E=87.7656;score_B=92.4303;score_UC=7.60066]
2	162935524	162935525	3	7.77747	+	[score_CL=7.77747;score_E=88.8377;score_B=84.5766;score_UC=7.77747]
2	162935525	162935526	3	22.1234	+	[score_CL=22.1234;score_E=76.45;score_B=98.1107;score_UC=22.1234]
2	162935526	162935527	3	7.74551	+	[score_CL=7.74551;score_E=92.9535;score_B=89.7132;score_UC=7.74551]
2	162935527	162935528	3	12.651	+	[score_CL=12.651;score_E=68.8826;score_B=77.8872;score_UC=12.651]
2	162935532	162935533	3	2.24922	+	[score_CL=2.24922;score_E=74.3682;score_B=62.6054;score_UC=2.24922]
2	162935533	162935534	3	9.82231	+	[score_CL=9.82231;score_E=63.8925;score_B=70.174;score_UC=9.82231]
2	162935535	162935536	3	10.7516	+	[score_CL=10.7516;score_E=73.1698;score_B=78.2349;score_UC=10.7516]
2	162935536	162935537	3	11.6102	+	[score_CL=11.6102;score_E=73.0118;score_B=79.0864;score_UC=11.6102]
2	162935537	162935538	3	0.187041	+	[score_CL=0.187041;score_E=79.3982;score_B=62.32;score_UC=0.187041]
2	162935539	162935540	3	3.75398	+	[score_CL=3.75398;score_E=62.0031;score_B=57.9473;score_UC=3.75398]
2	162935541	162935542	3	6.59546	+	[score_CL=6.59546;score_E=81.7562;score_B=88.353;score_UC=6.59546]
2	162935542	162935543	3	76.1041	+	[score_CL=76.1041;score_E=88.272;score_B=164.376;score_UC=76.1041]
2	162935543	162935544	3	52.42	+	[score_CL=52.42;score_E=80.4561;score_B=132.876;score_UC=52.42]
2	162935546	162935547	3	4.67302	+	[score_CL=4.67302;score_E=74.8205;score_B=67.8028;score_UC=4.67302]
2	162935547	162935548	3	12.972	+	[score_CL=12.972;score_E=76.5224;score_B=81.8139;score_UC=12.972]
2	162935548	162935549	3	11.2565	+	[score_CL=11.2565;score_E=78.3276;score_B=80.0358;score_UC=11.2565]
2	162935549	162935550	3	4.90911	+	[score_CL=4.90911;score_E=77.2816;score_B=66.3911;score_UC=4.90911]
2	162935550	162935551	3	4.31895	+	[score_CL=4.31895;score_E=66.083;score_B=58.822;score_UC=4.31895]
2	162935664	162935665	3	0.513194	+	[score_CL=0.513194;score_E=41.7253;score_B=28.1489;score_UC=0.513194]
2	162935665	162935666	3	0.937063	+	[score_CL=0.937063;score_E=51.1186;score_B=35.168;score_UC=0.937063]
2	162935666	162935667	3	7.80777	+	[score_CL=7.80777;score_E=40.9063;score_B=42.0919;score_UC=7.80777]
2	162935667	162935668	3	2.14611	+	[score_CL=2.14611;score_E=53.9862;score_B=37.3185;score_UC=2.14611]
2	162935668	162935669	3	2.99637	+	[score_CL=2.99637;score_E=41.4862;score_B=32.6374;score_UC=2.99637]
2	162935669	162935670	3	0.758471	+	[score_CL=0.758471;score_E=44.6855;score_B=30.384;score_UC=0.758471]
2	162935700	162935701	3	4.22952	+	[score_CL=4.22952;score_E=40.1633;score_B=36.1833;score_UC=4.22952]
2	162935701	162935702	3	1.20813	+	[score_CL=1.20813;score_E=46.7814;score_B=33.1682;score_UC=1.20813]
2	162935827	162935828	3	3.81771	+	[score_CL=3.81771;score_E=54.5496;score_B=47.8332;score_UC=3.81771]
2	162935828	162935829	3	14.5749	+	[score_CL=14.5749;score_E=44.137;score_B=58.0033;score_UC=14.5749]
2	162935839	162935840	3	11.9919	+	[score_CL=11.9919;score_E=59.8118;score_B=68.5298;score_UC=11.9919]
2	162935840	162935841	3	19.7451	+	[score_CL=19.7451;score_E=57.009;score_B=75.9631;score_UC=19.7451]
2	162935841	162935842	3	3.75572	+	[score_CL=3.75572;score_E=60.4707;score_B=54.0651;score_UC=3.75572]
2	162935853	162935854	3	1.27496	+	[score_CL=1.27496;score_E=48.3588;score_B=35.1054;score_UC=1.27496]
2	162935854	162935855	3	2.71498	+	[score_CL=2.71498;score_E=44.2558;score_B=36.5832;score_UC=2.71498]
2	162935909	162935910	3	8.04428	+	[score_CL=8.04428;score_E=44.8469;score_B=45.4926;score_UC=8.04428]
2	162935910	162935911	3	4.89976	+	[score_CL=4.89976;score_E=48.7958;score_B=42.2689;score_UC=4.89976]
2	162936046	162936047	3	6.88764	+	[score_CL=6.88764;score_E=49.1677;score_B=49.5836;score_UC=6.88764]
2	162936047	162936048	3	1.68763	+	[score_CL=1.68763;score_E=57.233;score_B=44.422;score_UC=1.68763]
2	162936051	162936052	3	4.46205	+	[score_CL=4.46205;score_E=46.9413;score_B=44.904;score_UC=4.46205]
2	162936054	162936055	3	7.54345	+	[score_CL=7.54345;score_E=64.6352;score_B=63.4164;score_UC=7.54345]
2	162936055	162936056	3	17.5587	+	[score_CL=17.5587;score_E=59.1691;score_B=73.7654;score_UC=17.5587]
2	162936056	162936057	3	4.56151	+	[score_CL=4.56151;score_E=85.8114;score_B=76.4631;score_UC=4.56151]
2	162936057	162936058	3	22.0715	+	[score_CL=22.0715;score_E=72.2082;score_B=94.2796;score_UC=22.0715]
2	162936058	162936059	3	31.3063	+	[score_CL=31.3063;score_E=86.811;score_B=118.117;score_UC=31.3063]
2	162936059	162936060	3	65.6599	+	[score_CL=65.6599;score_E=69.4119;score_B=135.072;score_UC=65.6599]
2	162936060	162936061	3	2.96449	+	[score_CL=2.96449;score_E=66.4262;score_B=69.441;score_UC=2.96449]
2	162936125	162936126	3	2.47601	+	[score_CL=2.47601;score_E=51.6508;score_B=45.3241;score_UC=2.47601]
2	162936127	162936128	3	0.511827	+	[score_CL=0.511827;score_E=56.9131;score_B=42.726;score_UC=0.511827]
2	162936128	162936129	3	1.43255	+	[score_CL=1.43255;score_E=53.1116;score_B=43.7821;score_UC=1.43255]
2	162936137	162936138	3	33.9653	+	[score_CL=33.9653;score_E=73.433;score_B=107.398;score_UC=33.9653]
2	162936138	162936139	3	23.4751	+	[score_CL=23.4751;score_E=72.3726;score_B=95.8477;score_UC=23.4751]
2	162936200	162936201	3	11.1506	+	[score_CL=11.1506;score_E=63.9986;score_B=74.5508;score_UC=11.1506]
2	162936212	162936213	3	1.03811	+	[score_CL=1.03811;score_E=65.6244;score_B=57.0522;score_UC=1.03811]
2	162936215	162936216	3	8.58369	+	[score_CL=8.58369;score_E=78.8358;score_B=79.6415;score_UC=8.58369]
2	162936216	162936217	3	12.8083	+	[score_CL=12.8083;score_E=79.3939;score_B=84.3815;score_UC=12.8083]
2	162936217	162936218	3	4.69542	+	[score_CL=4.69542;score_E=80.1279;score_B=73.1704;score_UC=4.69542]
2	162936221	162936222	3	10.5792	+	[score_CL=10.5792;score_E=87.3642;score_B=97.9434;score_UC=10.5792]
2	162936222	162936223	3	36.5784	+	[score_CL=36.5784;score_E=97.8693;score_B=134.448;score_UC=36.5784]
2	162936223	162936224	3	62.7409	+	[score_CL=62.7409;score_E=106.617;score_B=169.358;score_UC=62.7409]
2	162936224	162936225	3	47.8604	+	[score_CL=47.8604;score_E=102.135;score_B=149.995;score_UC=47.8604]
2	162936225	162936226	3	15.9466	+	[score_CL=15.9466;score_E=104.079;score_B=120.026;score_UC=15.9466]
2	162936226	162936227	3	17.8464	+	[score_CL=17.8464;score_E=94.3002;score_B=108.239;score_UC=17.8464]
2	162936227	162936228	3	11.2152	+	[score_CL=11.2152;score_E=84.9024;score_B=91.1829;score_UC=11.2152]
2	162936302	162936303	3	11.5545	+	[score_CL=11.5545;score_E=75.0434;score_B=82.1042;score_UC=11.5545]
2	162936303	162936304	3	6.33493	+	[score_CL=6.33493;score_E=83.292;score_B=76.8488;score_UC=6.33493]
2	162936304	162936305	3	2.73408	+	[score_CL=2.73408;score_E=90.7139;score_B=74.4993;score_UC=2.73408]
2	162936305	162936306	3	10.5792	+	[score_CL=10.5792;score_E=88.3586;score_B=90.4612;score_UC=10.5792]
2	162936306	162936307	3	17.2585	+	[score_CL=17.2585;score_E=88.1016;score_B=100.859;score_UC=17.2585]
2	162936307	162936308	3	9.32022	+	[score_CL=9.32022;score_E=95.1289;score_B=92.1396;score_UC=9.32022]
2	162936308	162936309	3	9.9023	+	[score_CL=9.9023;score_E=77.2467;score_B=80.7068;score_UC=9.9023]
2	162936355	162936356	3	4.10664	+	[score_CL=4.10664;score_E=52.6183;score_B=49.8489;score_UC=4.10664]
2	162936517	162936518	3	7.64512	+	[score_CL=7.64512;score_E=71.8082;score_B=70.6838;score_UC=7.64512]
2	162936518	162936519	3	9.75795	+	[score_CL=9.75795;score_E=69.8208;score_B=73.0728;score_UC=9.75795]
2	162936526	162936527	3	9.53277	+	[score_CL=9.53277;score_E=84.5669;score_B=92.691;score_UC=9.53277]
2	162936527	162936528	3	26.2033	+	[score_CL=26.2033;score_E=73.7755;score_B=99.9788;score_UC=26.2033]
2	162936531	162936532	3	7.48057	+	[score_CL=7.48057;score_E=72.0182;score_B=70.4949;score_UC=7.48057]
2	162936532	162936533	3	6.63643	+	[score_CL=6.63643;score_E=76.3738;score_B=69.9421;score_UC=6.63643]
2	162936533	162936534	3	3.5147	+	[score_CL=3.5147;score_E=79.015;score_B=65.1452;score_UC=3.5147]
2	162936534	162936535	3	3.81803	+	[score_CL=3.81803;score_E=69.6787;score_B=62.3409;score_UC=3.81803]
2	162936546	162936547	3	2.66444	+	[score_CL=2.66444;score_E=74.3858;score_B=63.4808;score_UC=2.66444]
2	162936547	162936548	3	5.40879	+	[score_CL=5.40879;score_E=87.9729;score_B=79.916;score_UC=5.40879]
2	162936548	162936549	3	18.3818	+	[score_CL=18.3818;score_E=76.4252;score_B=93.0451;score_UC=18.3818]
2	162936549	162936550	3	4.65908	+	[score_CL=4.65908;score_E=85.0261;score_B=78.8377;score_UC=4.65908]
2	162936560	162936561	3	11.2635	+	[score_CL=11.2635;score_E=66.3695;score_B=77.0169;score_UC=11.2635]
2	162936586	162936587	3	10.1354	+	[score_CL=10.1354;score_E=70.4621;score_B=74.9343;score_UC=10.1354]
2	162936587	162936588	3	5.63683	+	[score_CL=5.63683;score_E=75.4883;score_B=70.3968;score_UC=5.63683]
2	162936645	162936646	3	11.9977	+	[score_CL=11.9977;score_E=74.2376;score_B=84.816;score_UC=11.9977]
2	162936646	162936647	3	1.45612	+	[score_CL=1.45612;score_E=88.0762;score_B=74.8663;score_UC=1.45612]
2	162936673	162936674	3	1.71589	+	[score_CL=1.71589;score_E=83.0793;score_B=74.9348;score_UC=1.71589]
2	162936679	162936680	3	6.66227	+	[score_CL=6.66227;score_E=95.4482;score_B=92.4127;score_UC=6.66227]
2	162936680	162936681	3	10.609	+	[score_CL=10.609;score_E=91.6319;score_B=96.7322;score_UC=10.609]
2	162936684	162936685	3	0.159762	+	[score_CL=0.159762;score_E=97.363;score_B=81.789;score_UC=0.159762]
2	162936685	162936686	3	6.13225	+	[score_CL=6.13225;score_E=103.674;score_B=98.8179;score_UC=6.13225]
2	162936686	162936687	3	15.7173	+	[score_CL=15.7173;score_E=104.191;score_B=114.245;score_UC=15.7173]
2	162936687	162936688	3	10.904	+	[score_CL=10.904;score_E=107.078;score_B=108.862;score_UC=10.904]
2	162936688	162936689	3	3.8626	+	[score_CL=3.8626;score_E=120.991;score_B=124.874;score_UC=3.8626]
2	162936689	162936690	3	47.6519	+	[score_CL=47.6519;score_E=101.365;score_B=149.017;score_UC=47.6519]
2	162936690	162936691	3	9.29569	+	[score_CL=9.29569;score_E=107.742;score_B=117.038;score_UC=9.29569]
2	162936744	162936745	3	11.0258	+	[score_CL=11.0258;score_E=89.8576;score_B=96.1304;score_UC=11.0258]
2	162936745	162936746	3	5.5939	+	[score_CL=5.5939;score_E=95.2062;score_B=90.0377;score_UC=5.5939]
2	162936987	162936988	3	3.06815	+	[score_CL=3.06815;score_E=67.5083;score_B=57.4348;score_UC=3.06815]
2	162936988	162936989	3	5.28721	+	[score_CL=5.28721;score_E=63.84;score_B=60.0482;score_UC=5.28721]
2	162937008	162937009	3	10.199	+	[score_CL=10.199;score_E=76.7326;score_B=80.7727;score_UC=10.199]
2	162937009	162937010	3	10.425	+	[score_CL=10.425;score_E=88.5603;score_B=87.6462;score_UC=10.425]
2	162937010	162937011	3	11.8485	+	[score_CL=11.8485;score_E=83.4489;score_B=85.712;score_UC=11.8485]
2	162937011	162937012	3	6.32844	+	[score_CL=6.32844;score_E=84.239;score_B=75.936;score_UC=6.32844]
2	162937012	162937013	3	5.01636	+	[score_CL=5.01636;score_E=74.1863;score_B=68.0256;score_UC=5.01636]
2	163045403	163045404	3	2.88439	+	[score_CL=2.88439;score_E=33.9702;score_B=27.6476;score_UC=2.88439]
2	163045404	163045405	3	0.556604	+	[score_CL=0.556604;score_E=39.37;score_B=25.5456;score_UC=0.556604]
2	163045406	163045407	3	4.04808	+	[score_CL=4.04808;score_E=38.8191;score_B=31.2927;score_UC=4.04808]
2	163045407	163045408	3	4.32381	+	[score_CL=4.32381;score_E=44.1414;score_B=32.7155;score_UC=4.32381]
2	163045408	163045409	3	4.80392	+	[score_CL=4.80392;score_E=54.4155;score_B=43.6297;score_UC=4.80392]
2	163045409	163045410	3	14.9962	+	[score_CL=14.9962;score_E=47.621;score_B=57.0418;score_UC=14.9962]
2	163045410	163045411	3	8.81592	+	[score_CL=8.81592;score_E=49.6867;score_B=50.7038;score_UC=8.81592]
2	163045411	163045412	3	2.25019	+	[score_CL=2.25019;score_E=46.5139;score_B=34.7542;score_UC=2.25019]
2	163045529	163045530	3	6.43928	+	[score_CL=6.43928;score_E=93.762;score_B=90.4917;score_UC=6.43928]
2	163045530	163045531	3	6.59479	+	[score_CL=6.59479;score_E=93.9714;score_B=91.0497;score_UC=6.59479]
2	163045546	163045547	3	10.6458	+	[score_CL=10.6458;score_E=112.706;score_B=123.352;score_UC=10.6458]
2	163045547	163045548	3	47.4046	+	[score_CL=47.4046;score_E=123.549;score_B=170.954;score_UC=47.4046]
2	163045548	163045549	3	28.4436	+	[score_CL=28.4436;score_E=132.311;score_B=160.755;score_UC=28.4436]
2	163045549	163045550	3	27.8614	+	[score_CL=27.8614;score_E=117.464;score_B=145.325;score_UC=27.8614]
2	163045550	163045551	3	5.49744	+	[score_CL=5.49744;score_E=132.642;score_B=138.143;score_UC=5.49744]
2	163045551	163045552	3	44.354	+	[score_CL=44.354;score_E=119.065;score_B=163.419;score_UC=44.354]
2	163045552	163045553	3	40.5282	+	[score_CL=40.5282;score_E=132.918;score_B=173.446;score_UC=40.5282]
2	163045553	163045554	3	28.5282	+	[score_CL=28.5282;score_E=128.378;score_B=156.906;score_UC=28.5282]
2	163045554	163045555	3	15.873	+	[score_CL=15.873;score_E=122.524;score_B=138.365;score_UC=15.873]
2	163045555	163045556	3	9.9054	+	[score_CL=9.9054;score_E=125.317;score_B=123.399;score_UC=9.9054]
2	163045556	163045557	3	15.9805	+	[score_CL=15.9805;score_E=115.634;score_B=125.83;score_UC=15.9805]
2	163045557	163045558	3	12.1645	+	[score_CL=12.1645;score_E=130.093;score_B=142.256;score_UC=12.1645]
2	163045558	163045559	3	37.0652	+	[score_CL=37.0652;score_E=126.365;score_B=163.43;score_UC=37.0652]
2	163045559	163045560	3	47.3455	+	[score_CL=47.3455;score_E=130.891;score_B=178.236;score_UC=47.3455]
2	163045560	163045561	3	18.0314	+	[score_CL=18.0314;score_E=123.838;score_B=141.87;score_UC=18.0314]
2	163045561	163045562	3	10.8744	+	[score_CL=10.8744;score_E=113.9;score_B=117.215;score_UC=10.8744]
2	163045562	163045563	3	2.28181	+	[score_CL=2.28181;score_E=107.694;score_B=95.996;score_UC=2.28181]
2	163045565	163045566	3	18.1135	+	[score_CL=18.1135;score_E=98.3378;score_B=116.393;score_UC=18.1135]
2	163045566	163045567	3	4.49933	+	[score_CL=4.49933;score_E=112.198;score_B=105.601;score_UC=4.49933]
2	163045570	163045571	3	6.07738	+	[score_CL=6.07738;score_E=99.3173;score_B=95.5104;score_UC=6.07738]
2	163045571	163045572	3	5.75164	+	[score_CL=5.75164;score_E=113.93;score_B=103.952;score_UC=5.75164]
2	163045572	163045573	3	13.7638	+	[score_CL=13.7638;score_E=119.276;score_B=133.038;score_UC=13.7638]
2	163045573	163045574	3	34.3139	+	[score_CL=34.3139;score_E=109.448;score_B=143.761;score_UC=34.3139]
2	163045574	163045575	3	2.77168	+	[score_CL=2.77168;score_E=112.108;score_B=114.921;score_UC=2.77168]
2	163045741	163045742	3	5.49641	+	[score_CL=5.49641;score_E=98.3164;score_B=92.9889;score_UC=5.49641]
2	163045742	163045743	3	8.02338	+	[score_CL=8.02338;score_E=102.133;score_B=97.2591;score_UC=8.02338]
2	163045743	163045744	3	6.73072	+	[score_CL=6.73072;score_E=111.193;score_B=102.939;score_UC=6.73072]
2	163045744	163045745	3	12.7835	+	[score_CL=12.7835;score_E=115.81;score_B=120.099;score_UC=12.7835]
2	163045745	163045746	3	19.3102	+	[score_CL=19.3102;score_E=113.875;score_B=130.645;score_UC=19.3102]
2	163045746	163045747	3	10.9873	+	[score_CL=10.9873;score_E=124.019;score_B=124.963;score_UC=10.9873]
2	163045747	163045748	3	15.282	+	[score_CL=15.282;score_E=116.226;score_B=125.022;score_UC=15.282]
2	163045748	163045749	3	15.046	+	[score_CL=15.046;score_E=118.512;score_B=126.849;score_UC=15.046]
2	163045749	163045750	3	13.0427	+	[score_CL=13.0427;score_E=106.371;score_B=114.963;score_UC=13.0427]
2	163045750	163045751	3	0.760874	+	[score_CL=0.760874;score_E=108.556;score_B=93.0361;score_UC=0.760874]
2	163045752	163045753	3	10.6143	+	[score_CL=10.6143;score_E=100.154;score_B=104.382;score_UC=10.6143]
2	163045753	163045754	3	9.46203	+	[score_CL=9.46203;score_E=104.342;score_B=103.288;score_UC=9.46203]
2	163045754	163045755	3	3.77341	+	[score_CL=3.77341;score_E=100.611;score_B=91.8212;score_UC=3.77341]
2	163045761	163045762	3	9.17273	+	[score_CL=9.17273;score_E=85.3876;score_B=92.4401;score_UC=9.17273]
2	163046054	163046055	3	4.20169	+	[score_CL=4.20169;score_E=36.7851;score_B=31.5622;score_UC=4.20169]
2	163046055	163046056	3	2.52786	+	[score_CL=2.52786;score_E=40.738;score_B=29.9795;score_UC=2.52786]
2	163047283	163047284	3	7.33338	+	[score_CL=7.33338;score_E=60.4133;score_B=58.493;score_UC=7.33338]
2	163047284	163047285	3	9.01845	+	[score_CL=9.01845;score_E=58.4811;score_B=60.2878;score_UC=9.01845]
2	163047287	163047288	3	0.162139	+	[score_CL=0.162139;score_E=52.0828;score_B=41.3993;score_UC=0.162139]
2	163047292	163047293	3	2.47058	+	[score_CL=2.47058;score_E=62.1046;score_B=50.6999;score_UC=2.47058]
2	163047293	163047294	3	7.43009	+	[score_CL=7.43009;score_E=56.6202;score_B=55.7294;score_UC=7.43009]
2	163047294	163047295	3	2.22698	+	[score_CL=2.22698;score_E=66.1801;score_B=50.6879;score_UC=2.22698]
2	163047295	163047296	3	2.2103	+	[score_CL=2.2103;score_E=63.0453;score_B=47.5867;score_UC=2.2103]
2	163047296	163047297	3	4.30166	+	[score_CL=4.30166;score_E=60.085;score_B=50.4275;score_UC=4.30166]
2	163047297	163047298	3	4.83578	+	[score_CL=4.83578;score_E=76.9593;score_B=68.2067;score_UC=4.83578]
2	163047298	163047299	3	21.6964	+	[score_CL=21.6964;score_E=76.3843;score_B=97.8976;score_UC=21.6964]
2	163047299	163047300	3	20.4738	+	[score_CL=20.4738;score_E=85.3209;score_B=105.544;score_UC=20.4738]
2	163047300	163047301	3	14.473	+	[score_CL=14.473;score_E=83.0093;score_B=91.6817;score_UC=14.473]
2	163047301	163047302	3	12.3665	+	[score_CL=12.3665;score_E=82.6524;score_B=85.6392;score_UC=12.3665]
2	163047302	163047303	3	16.5804	+	[score_CL=16.5804;score_E=84.4528;score_B=100.631;score_UC=16.5804]
2	163047303	163047304	3	26.413	+	[score_CL=26.413;score_E=70.8787;score_B=97.2911;score_UC=26.413]
2	163047304	163047305	3	2.80468	+	[score_CL=2.80468;score_E=70.6516;score_B=69.7434;score_UC=2.80468]
2	163047463	163047464	3	3.5629	+	[score_CL=3.5629;score_E=39.1034;score_B=33.0693;score_UC=3.5629]
2	163047464	163047465	3	7.74966	+	[score_CL=7.74966;score_E=35.9582;score_B=37.2248;score_UC=7.74966]
2	163047512	163047513	3	2.82868	+	[score_CL=2.82868;score_E=29.6569;score_B=29.3125;score_UC=2.82868]
2	163047513	163047514	3	8.86763	+	[score_CL=8.86763;score_E=28.803;score_B=35.235;score_UC=8.86763]
2	163048965	163048966	3	5.84934	+	[score_CL=5.84934;score_E=69.6474;score_B=64.3072;score_UC=5.84934]
2	163048966	163048967	3	10.015	+	[score_CL=10.015;score_E=73.7242;score_B=72.5053;score_UC=10.015]
2	163048967	163048968	3	8.77505	+	[score_CL=8.77505;score_E=79.4299;score_B=75.2297;score_UC=8.77505]
2	163048968	163048969	3	9.63519	+	[score_CL=9.63519;score_E=72.0121;score_B=72.1547;score_UC=9.63519]
2	163048969	163048970	3	2.81097	+	[score_CL=2.81097;score_E=78.5172;score_B=63.1868;score_UC=2.81097]
2	163048970	163048971	3	3.30862	+	[score_CL=3.30862;score_E=65.2458;score_B=57.4954;score_UC=3.30862]
2	163048987	163048988	3	0.991799	+	[score_CL=0.991799;score_E=81.9616;score_B=67.9207;score_UC=0.991799]
2	163048988	163048989	3	5.08543	+	[score_CL=5.08543;score_E=74.7142;score_B=72.6286;score_UC=5.08543]
2	163048990	163048991	3	13.4008	+	[score_CL=13.4008;score_E=91.3953;score_B=101.807;score_UC=13.4008]
2	163048991	163048992	3	16.8333	+	[score_CL=16.8333;score_E=102.09;score_B=113.98;score_UC=16.8333]
2	163048992	163048993	3	13.5297	+	[score_CL=13.5297;score_E=92.4697;score_B=103.192;score_UC=13.5297]
2	163049492	163049493	3	2.71868	+	[score_CL=2.71868;score_E=73.0444;score_B=62.0442;score_UC=2.71868]
2	163049493	163049494	3	5.54284	+	[score_CL=5.54284;score_E=87.097;score_B=79.5171;score_UC=5.54284]
2	163049494	163049495	3	19.3666	+	[score_CL=19.3666;score_E=72.9869;score_B=92.0491;score_UC=19.3666]
2	163049495	163049496	3	2.57977	+	[score_CL=2.57977;score_E=84.0057;score_B=75.886;score_UC=2.57977]
2	163049515	163049516	3	0.0432934	+	[score_CL=0.0432934;score_E=71.8732;score_B=54.89;score_UC=0.0432934]
2	163049516	163049517	3	2.48169	+	[score_CL=2.48169;score_E=63.8137;score_B=57.1069;score_UC=2.48169]
2	163049537	163049538	3	0.605766	+	[score_CL=0.605766;score_E=59.4207;score_B=47.1585;score_UC=0.605766]
2	163049538	163049539	3	0.597228	+	[score_CL=0.597228;score_E=59.0704;score_B=46.7383;score_UC=0.597228]
2	163144498	163144499	3	3.07317	+	[score_CL=3.07317;score_E=46.2403;score_B=36.2893;score_UC=3.07317]
2	163144499	163144500	3	7.34652	+	[score_CL=7.34652;score_E=40.1383;score_B=40.5332;score_UC=7.34652]
2	163205101	163205102	3	0.419594	+	[score_CL=0.419594;score_E=30.5831;score_B=21.2162;score_UC=0.419594]
2	163291628	163291629	3	22.0183	+	[score_CL=41.0207;score_E=22.0183;score_B=63.039;score_UC=22.0183]
2	163323018	163323019	3	0.152543	+	[score_CL=1.09322;score_E=0.152543;score_B=1.55426;score_UC=0.152543]
2	163323019	163323020	3	0.260743	+	[score_CL=4.57526;score_E=0.260743;score_B=5.16491;score_UC=0.260743]
2	163323020	163323021	3	0.267214	+	[score_CL=13.7366;score_E=0.267214;score_B=14.095;score_UC=0.267214]
2	163323021	163323022	3	0.267214	+	[score_CL=10.4515;score_E=0.267214;score_B=10.7334;score_UC=0.267214]
2	163323201	163323202	3	0.132453	+	[score_CL=0.132453;score_E=63.8598;score_B=50.0046;score_UC=0.132453]
2	163323202	163323203	3	0.466924	+	[score_CL=0.466924;score_E=61.7823;score_B=50.3708;score_UC=0.466924]
2	163323220	163323221	3	4.82584	+	[score_CL=4.82584;score_E=58.563;score_B=57.2696;score_UC=4.82584]
2	163454062	163454063	3	2.48707	+	[score_CL=2.48707;score_E=10.3562;score_B=11.5597;score_UC=2.48707]
2	163454063	163454064	3	5.88284	+	[score_CL=5.88284;score_E=10.3058;score_B=14.5174;score_UC=5.88284]
2	163454594	163454595	3	0.57873	+	[score_CL=0.57873;score_E=33.6281;score_B=23.2703;score_UC=0.57873]
2	163567463	163567464	3	2.80702	+	[score_CL=2.80702;score_E=23.3799;score_B=26.0966;score_UC=2.80702]
2	163567464	163567465	3	14.0308	+	[score_CL=14.0308;score_E=23.3808;score_B=37.4116;score_UC=14.0308]
2	163567465	163567466	3	18.69	+	[score_CL=18.69;score_E=23.3808;score_B=42.0708;score_UC=18.69]
2	163567466	163567467	3	12.4264	+	[score_CL=12.4264;score_E=23.3809;score_B=35.8074;score_UC=12.4264]
2	163567467	163567468	3	10.3657	+	[score_CL=10.3657;score_E=23.3812;score_B=33.747;score_UC=10.3657]
2	163567468	163567469	3	9.12234	+	[score_CL=9.12234;score_E=23.3815;score_B=32.5024;score_UC=9.12234]
2	163567481	163567482	3	9.14344	+	[score_CL=9.14344;score_E=25.4124;score_B=34.5548;score_UC=9.14344]
2	163567482	163567483	3	13.013	+	[score_CL=13.013;score_E=25.412;score_B=38.4244;score_UC=13.013]
2	163617229	163617230	3	6.07377	+	[score_CL=6.07377;score_E=61.1414;score_B=57.1209;score_UC=6.07377]
2	163617230	163617231	3	6.60579	+	[score_CL=6.60579;score_E=60.9635;score_B=57.474;score_UC=6.60579]
2	163617231	163617232	3	0.00552601	+	[score_CL=0.00552601;score_E=65.1382;score_B=49.4802;score_UC=0.00552601]
2	163662469	163662470	3	0.789444	+	[score_CL=0.789444;score_E=30.3983;score_B=21.1991;score_UC=0.789444]
2	163709220	163709221	3	0.106679	+	[score_CL=0.106679;score_E=28.6633;score_B=19.6934;score_UC=0.106679]
2	163725740	163725741	3	16.3738	+	[score_CL=16.3738;score_E=75.6175;score_B=91.9913;score_UC=16.3738]
2	163725741	163725742	3	35.7816	+	[score_CL=35.7816;score_E=92.032;score_B=127.814;score_UC=35.7816]
2	163725742	163725743	3	42.7896	+	[score_CL=42.7896;score_E=95.0764;score_B=137.866;score_UC=42.7896]
2	163725743	163725744	3	48.0321	+	[score_CL=48.0321;score_E=95.2077;score_B=143.24;score_UC=48.0321]
2	163725744	163725745	3	37.5086	+	[score_CL=37.5086;score_E=95.3311;score_B=132.84;score_UC=37.5086]
2	163725745	163725746	3	45.4667	+	[score_CL=45.4667;score_E=95.3433;score_B=140.81;score_UC=45.4667]
2	163725746	163725747	3	22.7367	+	[score_CL=22.7367;score_E=94.9115;score_B=117.648;score_UC=22.7367]
2	163725747	163725748	3	20.6217	+	[score_CL=20.6217;score_E=85.3893;score_B=105.924;score_UC=20.6217]
2	163725748	163725749	3	10.2857	+	[score_CL=10.2857;score_E=92.0529;score_B=92.5072;score_UC=10.2857]
2	163725749	163725750	3	17.0711	+	[score_CL=17.0711;score_E=70.4624;score_B=84.3493;score_UC=17.0711]
2	163725750	163725751	3	4.07385	+	[score_CL=4.07385;score_E=94.6924;score_B=83.3301;score_UC=4.07385]
2	163725751	163725752	3	20.5992	+	[score_CL=20.5992;score_E=66.001;score_B=86.2716;score_UC=20.5992]
2	163725752	163725753	3	5.67612	+	[score_CL=5.67612;score_E=78.2513;score_B=72.5208;score_UC=5.67612]
2	163725753	163725754	3	2.75817	+	[score_CL=2.75817;score_E=64.6332;score_B=53.9029;score_UC=2.75817]
2	163725768	163725769	3	1.61315	+	[score_CL=1.61315;score_E=56.2412;score_B=48.6939;score_UC=1.61315]
2	164009712	164009713	3	0.461698	+	[score_CL=0.461698;score_E=22.8151;score_B=16.7007;score_UC=0.461698]
2	164009714	164009715	3	3.36158	+	[score_CL=3.36158;score_E=18.7739;score_B=17.3245;score_UC=3.36158]
2	164009715	164009716	3	2.42384	+	[score_CL=2.42384;score_E=18.7563;score_B=15.0985;score_UC=2.42384]
2	164016722	164016723	3	1.6787	+	[score_CL=1.6787;score_E=83.3899;score_B=75.9237;score_UC=1.6787]
2	164016732	164016733	3	8.79059	+	[score_CL=8.79059;score_E=110.151;score_B=118.479;score_UC=8.79059]
2	164016733	164016734	3	28.616	+	[score_CL=28.616;score_E=119.459;score_B=148.075;score_UC=28.616]
2	164016734	164016735	3	40.9	+	[score_CL=40.9;score_E=116.406;score_B=157.306;score_UC=40.9]
2	164016735	164016736	3	6.51094	+	[score_CL=6.51094;score_E=110.403;score_B=116.916;score_UC=6.51094]
2	164016740	164016741	3	10.4128	+	[score_CL=10.4128;score_E=114.127;score_B=124.54;score_UC=10.4128]
2	164016741	164016742	3	50.7122	+	[score_CL=50.7122;score_E=110.572;score_B=161.284;score_UC=50.7122]
2	164016742	164016743	3	6.32091	+	[score_CL=6.32091;score_E=113.445;score_B=119.768;score_UC=6.32091]
2	164016745	164016746	3	8.28924	+	[score_CL=8.28924;score_E=115.554;score_B=117.381;score_UC=8.28924]
2	164016746	164016747	3	21.8832	+	[score_CL=21.8832;score_E=124.335;score_B=146.215;score_UC=21.8832]
2	164016747	164016748	3	26.1522	+	[score_CL=26.1522;score_E=130.344;score_B=156.495;score_UC=26.1522]
2	164016748	164016749	3	15.3875	+	[score_CL=15.3875;score_E=122.751;score_B=137.723;score_UC=15.3875]
2	164016749	164016750	3	7.46245	+	[score_CL=7.46245;score_E=123.317;score_B=116.495;score_UC=7.46245]
2	164016750	164016751	3	11.4077	+	[score_CL=11.4077;score_E=124.507;score_B=131.08;score_UC=11.4077]
2	164016751	164016752	3	25.9341	+	[score_CL=25.9341;score_E=125.692;score_B=151.612;score_UC=25.9341]
2	164016752	164016753	3	17.6133	+	[score_CL=17.6133;score_E=136.295;score_B=153.885;score_UC=17.6133]
2	164016753	164016754	3	21.3796	+	[score_CL=21.3796;score_E=115.14;score_B=136.509;score_UC=21.3796]
2	164016759	164016760	3	14.6909	+	[score_CL=14.6909;score_E=118.141;score_B=132.832;score_UC=14.6909]
2	164016760	164016761	3	33.8434	+	[score_CL=33.8434;score_E=132.843;score_B=166.686;score_UC=33.8434]
2	164016761	164016762	3	26.9581	+	[score_CL=26.9581;score_E=130.209;score_B=157.167;score_UC=26.9581]
2	164016762	164016763	3	13.337	+	[score_CL=13.337;score_E=125.053;score_B=137.326;score_UC=13.337]
2	164016763	164016764	3	8.19055	+	[score_CL=8.19055;score_E=111.103;score_B=111.027;score_UC=8.19055]
2	164016775	164016776	3	4.65998	+	[score_CL=4.65998;score_E=96.0069;score_B=94.382;score_UC=4.65998]
2	164016995	164016996	3	9.48577	+	[score_CL=9.48577;score_E=98.7027;score_B=101.502;score_UC=9.48577]
2	164016996	164016997	3	6.67594	+	[score_CL=6.67594;score_E=103.366;score_B=99.0135;score_UC=6.67594]
2	164016997	164016998	3	1.07089	+	[score_CL=1.07089;score_E=103.303;score_B=89.3823;score_UC=1.07089]
2	164017003	164017004	3	12.4056	+	[score_CL=12.4056;score_E=114.803;score_B=123.555;score_UC=12.4056]
2	164017004	164017005	3	20.7972	+	[score_CL=20.7972;score_E=127.416;score_B=147.946;score_UC=20.7972]
2	164017005	164017006	3	22.5615	+	[score_CL=22.5615;score_E=128.399;score_B=150.885;score_UC=22.5615]
2	164017006	164017007	3	14.4784	+	[score_CL=14.4784;score_E=115.175;score_B=129.24;score_UC=14.4784]
2	164017007	164017008	3	0.252737	+	[score_CL=0.252737;score_E=132.827;score_B=112.984;score_UC=0.252737]
2	164017008	164017009	3	14.5918	+	[score_CL=14.5918;score_E=105.2;score_B=117.162;score_UC=14.5918]
2	164017009	164017010	3	8.68152	+	[score_CL=8.68152;score_E=123.4;score_B=119.001;score_UC=8.68152]
2	164017010	164017011	3	12.7951	+	[score_CL=12.7951;score_E=118.142;score_B=121.996;score_UC=12.7951]
2	164017011	164017012	3	13.2555	+	[score_CL=13.2555;score_E=113.445;score_B=119.653;score_UC=13.2555]
2	164017012	164017013	3	4.18274	+	[score_CL=4.18274;score_E=114.621;score_B=103.546;score_UC=4.18274]
2	164017013	164017014	3	2.87258	+	[score_CL=2.87258;score_E=103.433;score_B=93.1611;score_UC=2.87258]
2	164017020	164017021	3	3.58658	+	[score_CL=3.58658;score_E=118.934;score_B=112.557;score_UC=3.58658]
2	164017021	164017022	3	21.2965	+	[score_CL=21.2965;score_E=104.238;score_B=125.527;score_UC=21.2965]
2	164017022	164017023	3	1.79592	+	[score_CL=1.79592;score_E=118.115;score_B=111.038;score_UC=1.79592]
2	164017118	164017119	3	0.467501	+	[score_CL=0.467501;score_E=149.182;score_B=134.241;score_UC=0.467501]
2	164017119	164017120	3	9.02638	+	[score_CL=9.02638;score_E=146.391;score_B=147.15;score_UC=9.02638]
2	164017120	164017121	3	9.56016	+	[score_CL=9.56016;score_E=153.02;score_B=150.466;score_UC=9.56016]
2	164017121	164017122	3	7.95522	+	[score_CL=7.95522;score_E=145.798;score_B=145.356;score_UC=7.95522]
2	164017141	164017142	3	4.29146	+	[score_CL=4.29146;score_E=142.457;score_B=135.5;score_UC=4.29146]
2	164017142	164017143	3	4.32065	+	[score_CL=4.32065;score_E=142.325;score_B=135.462;score_UC=4.32065]
2	164017209	164017210	3	9.57039	+	[score_CL=9.57039;score_E=98.4008;score_B=101.594;score_UC=9.57039]
2	164017210	164017211	3	5.82505	+	[score_CL=5.82505;score_E=101.612;score_B=96.9121;score_UC=5.82505]
2	164017396	164017397	3	0.560162	+	[score_CL=0.560162;score_E=305.854;score_B=306.866;score_UC=0.560162]
2	164017397	164017398	3	53.467	+	[score_CL=53.467;score_E=306.492;score_B=359.959;score_UC=53.467]
2	164017398	164017399	3	42.2226	+	[score_CL=42.2226;score_E=303.751;score_B=345.974;score_UC=42.2226]
2	164017405	164017406	3	27.0553	+	[score_CL=27.0553;score_E=300.393;score_B=327.449;score_UC=27.0553]
2	164017406	164017407	3	68.0782	+	[score_CL=68.0782;score_E=318.687;score_B=386.765;score_UC=68.0782]
2	164017407	164017408	3	84.0043	+	[score_CL=84.0043;score_E=317.745;score_B=401.749;score_UC=84.0043]
2	164017408	164017409	3	78.3841	+	[score_CL=78.3841;score_E=316.752;score_B=395.136;score_UC=78.3841]
2	164017409	164017410	3	38.3368	+	[score_CL=38.3368;score_E=315.71;score_B=354.047;score_UC=38.3368]
2	164017410	164017411	3	50.9338	+	[score_CL=50.9338;score_E=314.62;score_B=365.554;score_UC=50.9338]
2	164017411	164017412	3	36.0706	+	[score_CL=36.0706;score_E=313.484;score_B=349.554;score_UC=36.0706]
2	164017412	164017413	3	41.1569	+	[score_CL=41.1569;score_E=291.879;score_B=333.036;score_UC=41.1569]
2	164017417	164017418	3	34.7175	+	[score_CL=34.7175;score_E=286.539;score_B=321.257;score_UC=34.7175]
2	164017418	164017419	3	150.313	+	[score_CL=150.313;score_E=304.336;score_B=454.649;score_UC=150.313]
2	164017419	164017420	3	112.551	+	[score_CL=112.551;score_E=302.873;score_B=415.424;score_UC=112.551]
2	164017420	164017421	3	50.6587	+	[score_CL=50.6587;score_E=301.375;score_B=352.034;score_UC=50.6587]
2	164017421	164017422	3	69.3845	+	[score_CL=69.3845;score_E=299.843;score_B=369.228;score_UC=69.3845]
2	164017422	164017423	3	88.3263	+	[score_CL=88.3263;score_E=297.822;score_B=386.149;score_UC=88.3263]
2	164017423	164017424	3	21.0651	+	[score_CL=21.0651;score_E=284.343;score_B=305.408;score_UC=21.0651]
2	164017424	164017425	3	8.18071	+	[score_CL=8.18071;score_E=279.865;score_B=277.157;score_UC=8.18071]
2	164017425	164017426	3	5.43265	+	[score_CL=5.43265;score_E=266.966;score_B=257.364;score_UC=5.43265]
2	164017426	164017427	3	4.21132	+	[score_CL=4.21132;score_E=275.932;score_B=262.876;score_UC=4.21132]
2	164017427	164017428	3	15.8419	+	[score_CL=15.8419;score_E=275.014;score_B=290.856;score_UC=15.8419]
2	164017428	164017429	3	33.5047	+	[score_CL=33.5047;score_E=284.863;score_B=318.368;score_UC=33.5047]
2	164017429	164017430	3	28.3323	+	[score_CL=28.3323;score_E=266.004;score_B=294.337;score_UC=28.3323]
2	164017437	164017438	3	38.3902	+	[score_CL=38.3902;score_E=252.521;score_B=290.911;score_UC=38.3902]
2	164017438	164017439	3	33.609	+	[score_CL=33.609;score_E=269.824;score_B=303.433;score_UC=33.609]
2	164017439	164017440	3	52.2354	+	[score_CL=52.2354;score_E=256.796;score_B=309.031;score_UC=52.2354]
2	164017440	164017441	3	9.42434	+	[score_CL=9.42434;score_E=245.429;score_B=254.854;score_UC=9.42434]
2	164017564	164017565	3	0.148692	+	[score_CL=0.148692;score_E=222.997;score_B=218.592;score_UC=0.148692]
2	164017565	164017566	3	26.9188	+	[score_CL=26.9188;score_E=206.286;score_B=233.205;score_UC=26.9188]
2	164017628	164017629	3	0.157837	+	[score_CL=0.157837;score_E=335.166;score_B=325.148;score_UC=0.157837]
2	164017709	164017710	3	13.8813	+	[score_CL=13.8813;score_E=196.071;score_B=209.901;score_UC=13.8813]
2	164017714	164017715	3	6.97295	+	[score_CL=6.97295;score_E=209.565;score_B=216.539;score_UC=6.97295]
2	164017715	164017716	3	59.6852	+	[score_CL=59.6852;score_E=215.167;score_B=274.852;score_UC=59.6852]
2	164017716	164017717	3	72.9894	+	[score_CL=72.9894;score_E=205.533;score_B=278.522;score_UC=72.9894]
2	164017725	164017726	3	7.2227	+	[score_CL=7.2227;score_E=195.054;score_B=202.273;score_UC=7.2227]
2	164017726	164017727	3	35.0272	+	[score_CL=35.0272;score_E=191.245;score_B=226.273;score_UC=35.0272]
2	164017727	164017728	3	10.7428	+	[score_CL=10.7428;score_E=211.779;score_B=222.522;score_UC=10.7428]
2	164017728	164017729	3	36.0235	+	[score_CL=36.0235;score_E=181.549;score_B=217.573;score_UC=36.0235]
2	164017730	164017731	3	3.2435	+	[score_CL=3.2435;score_E=168.381;score_B=163.953;score_UC=3.2435]
2	164017905	164017906	3	6.9116	+	[score_CL=6.9116;score_E=181.94;score_B=184.795;score_UC=6.9116]
2	164017951	164017952	3	119.949	+	[score_CL=119.949;score_E=225.881;score_B=345.83;score_UC=119.949]
2	164017952	164017953	3	164.159	+	[score_CL=164.159;score_E=244.873;score_B=409.032;score_UC=164.159]
2	164017953	164017954	3	100.301	+	[score_CL=100.301;score_E=224.09;score_B=324.392;score_UC=100.301]
2	164017955	164017956	3	57.0638	+	[score_CL=57.0638;score_E=218.01;score_B=275.074;score_UC=57.0638]
2	164017956	164017957	3	13.7566	+	[score_CL=13.7566;score_E=223.127;score_B=236.884;score_UC=13.7566]
2	164017963	164017964	3	87.3658	+	[score_CL=87.3658;score_E=221.241;score_B=308.606;score_UC=87.3658]
2	164017964	164017965	3	36.7073	+	[score_CL=36.7073;score_E=219.393;score_B=256.1;score_UC=36.7073]
2	164017969	164017970	3	35.7618	+	[score_CL=35.7618;score_E=197.141;score_B=232.903;score_UC=35.7618]
2	164018096	164018097	3	51.684	+	[score_CL=51.684;score_E=323.569;score_B=375.253;score_UC=51.684]
2	164018097	164018098	3	36.1192	+	[score_CL=36.1192;score_E=331.071;score_B=367.19;score_UC=36.1192]
2	164018098	164018099	3	6.66267	+	[score_CL=6.66267;score_E=341.841;score_B=348.383;score_UC=6.66267]
2	164018099	164018100	3	15.0866	+	[score_CL=15.0866;score_E=316.019;score_B=329.774;score_UC=15.0866]
2	164018107	164018108	3	6.74601	+	[score_CL=6.74601;score_E=344.913;score_B=351.661;score_UC=6.74601]
2	164018108	164018109	3	68.1527	+	[score_CL=68.1527;score_E=353.324;score_B=421.476;score_UC=68.1527]
2	164018109	164018110	3	199.511	+	[score_CL=199.511;score_E=367.407;score_B=566.917;score_UC=199.511]
2	164018110	164018111	3	331.842	+	[score_CL=331.842;score_E=368.958;score_B=700.8;score_UC=331.842]
2	164018111	164018112	3	178.341	+	[score_CL=178.341;score_E=370.451;score_B=548.791;score_UC=178.341]
2	164018112	164018113	3	130.874	+	[score_CL=130.874;score_E=371.887;score_B=502.761;score_UC=130.874]
2	164018113	164018114	3	133.856	+	[score_CL=133.856;score_E=373.26;score_B=507.116;score_UC=133.856]
2	164018114	164018115	3	248.815	+	[score_CL=248.815;score_E=374.571;score_B=623.386;score_UC=248.815]
2	164018115	164018116	3	286.034	+	[score_CL=286.034;score_E=375.817;score_B=661.851;score_UC=286.034]
2	164018116	164018117	3	153.028	+	[score_CL=153.028;score_E=376.996;score_B=530.024;score_UC=153.028]
2	164018117	164018118	3	304.027	+	[score_CL=304.027;score_E=378.109;score_B=682.135;score_UC=304.027]
2	164018118	164018119	3	288.348	+	[score_CL=288.348;score_E=379.154;score_B=667.502;score_UC=288.348]
2	164018119	164018120	3	91.2601	+	[score_CL=91.2601;score_E=380.127;score_B=471.387;score_UC=91.2601]
2	164018120	164018121	3	367.952	+	[score_CL=367.952;score_E=381.028;score_B=748.981;score_UC=367.952]
2	164018121	164018122	3	174.371	+	[score_CL=174.371;score_E=381.857;score_B=556.228;score_UC=174.371]
2	164018122	164018123	3	303.759	+	[score_CL=303.759;score_E=382.612;score_B=686.371;score_UC=303.759]
2	164018123	164018124	3	300.363	+	[score_CL=300.363;score_E=383.289;score_B=683.652;score_UC=300.363]
2	164018124	164018125	3	26.0425	+	[score_CL=26.0425;score_E=363.378;score_B=389.421;score_UC=26.0425]
2	164018129	164018130	3	47.1705	+	[score_CL=47.1705;score_E=346.003;score_B=393.173;score_UC=47.1705]
2	164018368	164018369	3	78.3659	+	[score_CL=78.3659;score_E=454.348;score_B=532.714;score_UC=78.3659]
2	164018385	164018386	3	2.01837	+	[score_CL=2.01837;score_E=456.242;score_B=449.452;score_UC=2.01837]
2	164018399	164018400	3	12.3507	+	[score_CL=12.3507;score_E=452.785;score_B=464.915;score_UC=12.3507]
2	164018406	164018407	3	162.781	+	[score_CL=162.781;score_E=470.012;score_B=632.793;score_UC=162.781]
2	164018407	164018408	3	157.505	+	[score_CL=157.505;score_E=468.162;score_B=625.667;score_UC=157.505]
2	164018409	164018410	3	3.59734	+	[score_CL=3.59734;score_E=468.304;score_B=471.928;score_UC=3.59734]
2	164018410	164018411	3	116.139	+	[score_CL=116.139;score_E=450.798;score_B=566.938;score_UC=116.139]
2	164018412	164018413	3	18.0675	+	[score_CL=18.0675;score_E=466.425;score_B=484.492;score_UC=18.0675]
2	164018413	164018414	3	88.5107	+	[score_CL=88.5107;score_E=463.033;score_B=551.544;score_UC=88.5107]
2	164018417	164018418	3	100.189	+	[score_CL=100.189;score_E=462.924;score_B=563.113;score_UC=100.189]
2	164018418	164018419	3	206.866	+	[score_CL=206.866;score_E=481.395;score_B=688.261;score_UC=206.866]
2	164018419	164018420	3	98.5291	+	[score_CL=98.5291;score_E=478.482;score_B=577.011;score_UC=98.5291]
2	164018420	164018421	3	18.5031	+	[score_CL=18.5031;score_E=459.317;score_B=477.82;score_UC=18.5031]
2	164018469	164018470	3	51.3273	+	[score_CL=51.3273;score_E=403.612;score_B=454.94;score_UC=51.3273]
2	164018470	164018471	3	93.3256	+	[score_CL=93.3256;score_E=411.912;score_B=505.238;score_UC=93.3256]
2	164018471	164018472	3	11.1455	+	[score_CL=11.1455;score_E=399.209;score_B=410.355;score_UC=11.1455]
2	164018478	164018479	3	0.716484	+	[score_CL=0.716484;score_E=389.034;score_B=390.149;score_UC=0.716484]
2	164018479	164018480	3	75.4501	+	[score_CL=75.4501;score_E=388.437;score_B=463.887;score_UC=75.4501]
2	164018480	164018481	3	212.888	+	[score_CL=212.888;score_E=404.815;score_B=617.703;score_UC=212.888]
2	164018481	164018482	3	141.909	+	[score_CL=141.909;score_E=382.544;score_B=524.452;score_UC=141.909]
2	164018483	164018484	3	53.7221	+	[score_CL=53.7221;score_E=380.285;score_B=434.007;score_UC=53.7221]
2	164018484	164018485	3	80.9632	+	[score_CL=80.9632;score_E=397.701;score_B=478.664;score_UC=80.9632]
2	164018485	164018486	3	106.234	+	[score_CL=106.234;score_E=395.874;score_B=502.108;score_UC=106.234]
2	164018486	164018487	3	113.682	+	[score_CL=113.682;score_E=394.027;score_B=507.709;score_UC=113.682]
2	164018487	164018488	3	119.922	+	[score_CL=119.922;score_E=392.162;score_B=512.085;score_UC=119.922]
2	164018488	164018489	3	98.2533	+	[score_CL=98.2533;score_E=390.278;score_B=488.531;score_UC=98.2533]
2	164018489	164018490	3	233.862	+	[score_CL=233.862;score_E=388.373;score_B=622.235;score_UC=233.862]
2	164018490	164018491	3	207.232	+	[score_CL=207.232;score_E=365.928;score_B=573.161;score_UC=207.232]
2	164018500	164018501	3	47.592	+	[score_CL=47.592;score_E=346.922;score_B=394.514;score_UC=47.592]
2	164018501	164018502	3	77.3266	+	[score_CL=77.3266;score_E=343.489;score_B=420.815;score_UC=77.3266]
2	164106385	164106386	3	1.73556	+	[score_CL=1.73556;score_E=35.2237;score_B=27.3157;score_UC=1.73556]
2	164152033	164152034	3	1.32846	+	[score_CL=1.32846;score_E=135.143;score_B=122.273;score_UC=1.32846]
2	164152034	164152035	3	2.21916	+	[score_CL=2.21916;score_E=145.687;score_B=131.833;score_UC=2.21916]
2	164152035	164152036	3	9.74032	+	[score_CL=9.74032;score_E=141.89;score_B=142.829;score_UC=9.74032]
2	164152036	164152037	3	7.60042	+	[score_CL=7.60042;score_E=142.996;score_B=141.839;score_UC=7.60042]
2	164152042	164152043	3	13.6218	+	[score_CL=13.6218;score_E=160.166;score_B=171.966;score_UC=13.6218]
2	164152043	164152044	3	21.2217	+	[score_CL=21.2217;score_E=175.284;score_B=196.505;score_UC=21.2217]
2	164152044	164152045	3	29.4338	+	[score_CL=29.4338;score_E=172.085;score_B=201.519;score_UC=29.4338]
2	164152045	164152046	3	10.7533	+	[score_CL=10.7533;score_E=179.434;score_B=189.031;score_UC=10.7533]
2	164152046	164152047	3	16.9203	+	[score_CL=16.9203;score_E=173.889;score_B=186.14;score_UC=16.9203]
2	164152047	164152048	3	18.9484	+	[score_CL=18.9484;score_E=178.498;score_B=194.666;score_UC=18.9484]
2	164152048	164152049	3	16.2624	+	[score_CL=16.2624;score_E=165.635;score_B=181.029;score_UC=16.2624]
2	164152049	164152050	3	0.194027	+	[score_CL=0.194027;score_E=167.747;score_B=152.998;score_UC=0.194027]
2	164152061	164152062	3	2.58854	+	[score_CL=2.58854;score_E=165.235;score_B=154.334;score_UC=2.58854]
2	164152062	164152063	3	4.2255	+	[score_CL=4.2255;score_E=162.039;score_B=156.762;score_UC=4.2255]
2	164152111	164152112	3	7.17411	+	[score_CL=7.17411;score_E=178.181;score_B=175.955;score_UC=7.17411]
2	164152112	164152113	3	9.78141	+	[score_CL=9.78141;score_E=195.187;score_B=204.967;score_UC=9.78141]
2	164152113	164152114	3	39.5045	+	[score_CL=39.5045;score_E=188.941;score_B=228.445;score_UC=39.5045]
2	164152114	164152115	3	12.2503	+	[score_CL=12.2503;score_E=200.939;score_B=213.189;score_UC=12.2503]
2	164152115	164152116	3	15.4134	+	[score_CL=15.4134;score_E=184.027;score_B=193.483;score_UC=15.4134]
2	164152116	164152117	3	6.09997	+	[score_CL=6.09997;score_E=185.841;score_B=177.192;score_UC=6.09997]
2	164152117	164152118	3	4.85076	+	[score_CL=4.85076;score_E=178.257;score_B=166.573;score_UC=4.85076]
2	164152118	164152119	3	6.0603	+	[score_CL=6.0603;score_E=176.892;score_B=168.183;score_UC=6.0603]
2	164152119	164152120	3	7.84663	+	[score_CL=7.84663;score_E=187.377;score_B=181.825;score_UC=7.84663]
2	164152120	164152121	3	18.4625	+	[score_CL=18.4625;score_E=184.164;score_B=199.361;score_UC=18.4625]
2	164152121	164152122	3	14.2594	+	[score_CL=14.2594;score_E=189.614;score_B=196.748;score_UC=14.2594]
2	164152122	164152123	3	10.2868	+	[score_CL=10.2868;score_E=194.578;score_B=194.167;score_UC=10.2868]
2	164152123	164152124	3	20.6874	+	[score_CL=20.6874;score_E=190.343;score_B=211.03;score_UC=20.6874]
2	164152124	164152125	3	29.0171	+	[score_CL=29.0171;score_E=197.563;score_B=226.58;score_UC=29.0171]
2	164152125	164152126	3	20.6934	+	[score_CL=20.6934;score_E=195.03;score_B=215.723;score_UC=20.6934]
2	164152126	164152127	3	18.1893	+	[score_CL=18.1893;score_E=182.668;score_B=198.986;score_UC=18.1893]
2	164152127	164152128	3	6.89366	+	[score_CL=6.89366;score_E=173.808;score_B=171.595;score_UC=6.89366]
2	164152131	164152132	3	2.76196	+	[score_CL=2.76196;score_E=154.901;score_B=146.316;score_UC=2.76196]
2	164152132	164152133	3	2.20612	+	[score_CL=2.20612;score_E=155.706;score_B=144.652;score_UC=2.20612]
2	164152136	164152137	3	9.50965	+	[score_CL=9.50965;score_E=147.449;score_B=153.866;score_UC=9.50965]
2	164152137	164152138	3	1.01417	+	[score_CL=1.01417;score_E=158.218;score_B=144.197;score_UC=1.01417]
2	164152728	164152729	3	1.04249	+	[score_CL=1.04249;score_E=32.1518;score_B=23.3337;score_UC=1.04249]
2	164152734	164152735	3	1.62703	+	[score_CL=1.62703;score_E=42.0509;score_B=34.8915;score_UC=1.62703]
2	164152735	164152736	3	12.0053	+	[score_CL=12.0053;score_E=37.4742;score_B=45.4559;score_UC=12.0053]
2	164152736	164152737	3	3.6698	+	[score_CL=3.6698;score_E=40.3008;score_B=37.1551;score_UC=3.6698]
2	164152738	164152739	3	9.88945	+	[score_CL=9.88945;score_E=40.9534;score_B=44.4444;score_UC=9.88945]
2	164152739	164152740	3	8.63837	+	[score_CL=8.63837;score_E=44.3247;score_B=44.1542;score_UC=8.63837]
2	164152740	164152741	3	5.81812	+	[score_CL=5.81812;score_E=41.5163;score_B=36.8378;score_UC=5.81812]
2	164152964	164152965	3	6.68297	+	[score_CL=6.68297;score_E=60.6364;score_B=63.0388;score_UC=6.68297]
2	164152977	164152978	3	7.94357	+	[score_CL=7.94357;score_E=67.2268;score_B=66.946;score_UC=7.94357]
2	164152978	164152979	3	6.88133	+	[score_CL=6.88133;score_E=71.504;score_B=65.8828;score_UC=6.88133]
2	164152979	164152980	3	3.11955	+	[score_CL=3.11955;score_E=86.995;score_B=71.5876;score_UC=3.11955]
2	164152980	164152981	3	15.4327	+	[score_CL=15.4327;score_E=74.3539;score_B=85.775;score_UC=15.4327]
2	164152981	164152982	3	11.2396	+	[score_CL=11.2396;score_E=82.3229;score_B=83.2205;score_UC=11.2396]
2	164152982	164152983	3	7.08584	+	[score_CL=7.08584;score_E=77.8198;score_B=70.4566;score_UC=7.08584]
2	164152983	164152984	3	6.59303	+	[score_CL=6.59303;score_E=67.4556;score_B=63.8145;score_UC=6.59303]
2	164153865	164153866	3	7.91405	+	[score_CL=7.91405;score_E=82.8787;score_B=82.7672;score_UC=7.91405]
2	164153866	164153867	3	20.0275	+	[score_CL=20.0275;score_E=89.5624;score_B=107.839;score_UC=20.0275]
2	164153867	164153868	3	18.3572	+	[score_CL=18.3572;score_E=91.0928;score_B=107.141;score_UC=18.3572]
2	164153868	164153869	3	8.64574	+	[score_CL=8.64574;score_E=85.8283;score_B=83.3193;score_UC=8.64574]
2	164153869	164153870	3	3.99187	+	[score_CL=3.99187;score_E=90.7667;score_B=77.0218;score_UC=3.99187]
2	164153870	164153871	3	14.9605	+	[score_CL=14.9605;score_E=80.4162;score_B=90.1767;score_UC=14.9605]
2	164153871	164153872	3	12.2929	+	[score_CL=12.2929;score_E=89.535;score_B=92.3681;score_UC=12.2929]
2	164153872	164153873	3	10.3207	+	[score_CL=10.3207;score_E=93.1682;score_B=92.055;score_UC=10.3207]
2	164153873	164153874	3	16.4714	+	[score_CL=16.4714;score_E=87.1885;score_B=98.361;score_UC=16.4714]
2	164153874	164153875	3	12.3294	+	[score_CL=12.3294;score_E=101.578;score_B=108.854;score_UC=12.3294]
2	164153875	164153876	3	24.8433	+	[score_CL=24.8433;score_E=90.1426;score_B=114.941;score_UC=24.8433]
2	164153876	164153877	3	13.0466	+	[score_CL=13.0466;score_E=84.0857;score_B=97.0376;score_UC=13.0466]
2	164153888	164153889	3	1.03396	+	[score_CL=1.03396;score_E=77.6599;score_B=63.2499;score_UC=1.03396]
2	164153889	164153890	3	7.97809	+	[score_CL=7.97809;score_E=73.2736;score_B=71.7612;score_UC=7.97809]
2	164153890	164153891	3	6.74782	+	[score_CL=6.74782;score_E=73.267;score_B=70.4608;score_UC=6.74782]
2	164153892	164153893	3	5.85357	+	[score_CL=5.85357;score_E=69.7287;score_B=66.1127;score_UC=5.85357]
2	164153893	164153894	3	4.59558	+	[score_CL=4.59558;score_E=71.7222;score_B=64.765;score_UC=4.59558]
2	164154444	164154445	3	4.94144	+	[score_CL=4.94144;score_E=63.301;score_B=56.8297;score_UC=4.94144]
2	164154445	164154446	3	11.5131	+	[score_CL=11.5131;score_E=69.0702;score_B=71.2711;score_UC=11.5131]
2	164154446	164154447	3	13.1415	+	[score_CL=13.1415;score_E=62.6217;score_B=72.5057;score_UC=13.1415]
2	164154449	164154450	3	2.79313	+	[score_CL=2.79313;score_E=60.1598;score_B=49.4796;score_UC=2.79313]
2	164154450	164154451	3	6.09583	+	[score_CL=6.09583;score_E=56.3444;score_B=52.9133;score_UC=6.09583]
2	164154451	164154452	3	1.70535	+	[score_CL=1.70535;score_E=62.3611;score_B=48.5585;score_UC=1.70535]
2	164154452	164154453	3	0.195321	+	[score_CL=0.195321;score_E=57.8539;score_B=42.8921;score_UC=0.195321]
2	164154528	164154529	3	0.245409	+	[score_CL=0.245409;score_E=49.4358;score_B=37.1581;score_UC=0.245409]
2	164154534	164154535	3	4.50563	+	[score_CL=4.50563;score_E=46.9375;score_B=44.9182;score_UC=4.50563]
2	164154638	164154639	3	0.119303	+	[score_CL=0.119303;score_E=58.0493;score_B=44.52;score_UC=0.119303]
2	164154647	164154648	3	1.34293	+	[score_CL=1.34293;score_E=53.7675;score_B=45.5935;score_UC=1.34293]
2	164155265	164155266	3	4.10775	+	[score_CL=4.10775;score_E=49.1383;score_B=46.3703;score_UC=4.10775]
2	164155375	164155376	3	1.46541	+	[score_CL=1.46541;score_E=118.583;score_B=105.296;score_UC=1.46541]
2	164155376	164155377	3	7.27019	+	[score_CL=7.27019;score_E=120.6;score_B=117.125;score_UC=7.27019]
2	164155377	164155378	3	10.9182	+	[score_CL=10.9182;score_E=124.351;score_B=124.588;score_UC=10.9182]
2	164155378	164155379	3	8.85276	+	[score_CL=8.85276;score_E=134.557;score_B=130.497;score_UC=8.85276]
2	164155379	164155380	3	15.0181	+	[score_CL=15.0181;score_E=130.635;score_B=138.928;score_UC=15.0181]
2	164155380	164155381	3	12.8904	+	[score_CL=12.8904;score_E=131.893;score_B=136.012;score_UC=12.8904]
2	164155381	164155382	3	7.68286	+	[score_CL=7.68286;score_E=122.598;score_B=121.497;score_UC=7.68286]
2	164155449	164155450	3	2.09091	+	[score_CL=2.09091;score_E=100.907;score_B=88.8377;score_UC=2.09091]
2	164155450	164155451	3	5.75039	+	[score_CL=5.75039;score_E=94.1097;score_B=91.7648;score_UC=5.75039]
2	164155451	164155452	3	0.0217932	+	[score_CL=0.0217932;score_E=100.902;score_B=85.2715;score_UC=0.0217932]
2	164305187	164305188	3	24.8208	+	[score_CL=24.8208;score_E=154.739;score_B=179.559;score_UC=24.8208]
2	164305188	164305189	3	27.5178	+	[score_CL=27.5178;score_E=174.11;score_B=201.627;score_UC=27.5178]
2	164305189	164305190	3	39.7149	+	[score_CL=39.7149;score_E=174.642;score_B=214.357;score_UC=39.7149]
2	164305190	164305191	3	43.7387	+	[score_CL=43.7387;score_E=169.294;score_B=213.032;score_UC=43.7387]
2	164305191	164305192	3	14.689	+	[score_CL=14.689;score_E=171.637;score_B=186.326;score_UC=14.689]
2	164305192	164305193	3	16.6039	+	[score_CL=16.6039;score_E=158.984;score_B=170.489;score_UC=16.6039]
2	164305193	164305194	3	8.0741	+	[score_CL=8.0741;score_E=159.648;score_B=154.396;score_UC=8.0741]
2	164305194	164305195	3	6.41047	+	[score_CL=6.41047;score_E=165.799;score_B=169.641;score_UC=6.41047]
2	164305195	164305196	3	33.0326	+	[score_CL=33.0326;score_E=164.11;score_B=197.142;score_UC=33.0326]
2	164305196	164305197	3	44.4757	+	[score_CL=44.4757;score_E=156.631;score_B=201.107;score_UC=44.4757]
2	164305203	164305204	3	1.12854	+	[score_CL=1.12854;score_E=141.952;score_B=129.509;score_UC=1.12854]
2	164305204	164305205	3	1.22818	+	[score_CL=1.22818;score_E=141.855;score_B=129.489;score_UC=1.22818]
2	164305205	164305206	3	0.148397	+	[score_CL=0.148397;score_E=143.431;score_B=128.159;score_UC=0.148397]
2	164305208	164305209	3	14.8406	+	[score_CL=14.8406;score_E=154.705;score_B=167.566;score_UC=14.8406]
2	164305209	164305210	3	17.6779	+	[score_CL=17.6779;score_E=160.702;score_B=174.296;score_UC=17.6779]
2	164305210	164305211	3	9.48021	+	[score_CL=9.48021;score_E=166.161;score_B=163.545;score_UC=9.48021]
2	164305211	164305212	3	12.6247	+	[score_CL=12.6247;score_E=150.461;score_B=154.665;score_UC=12.6247]
2	164305212	164305213	3	5.36287	+	[score_CL=5.36287;score_E=152.363;score_B=143.056;score_UC=5.36287]
2	164305213	164305214	3	3.67792	+	[score_CL=3.67792;score_E=141.843;score_B=132.955;score_UC=3.67792]
2	164305405	164305406	3	18.2383	+	[score_CL=18.2383;score_E=463.213;score_B=481.451;score_UC=18.2383]
2	164305406	164305407	3	41.2029	+	[score_CL=41.2029;score_E=482.154;score_B=523.357;score_UC=41.2029]
2	164305407	164305408	3	24.2324	+	[score_CL=24.2324;score_E=484.441;score_B=508.673;score_UC=24.2324]
2	164305408	164305409	3	169.704	+	[score_CL=169.704;score_E=485.309;score_B=655.013;score_UC=169.704]
2	164305409	164305410	3	256.965	+	[score_CL=256.965;score_E=486.104;score_B=743.069;score_UC=256.965]
2	164305410	164305411	3	97.0586	+	[score_CL=97.0586;score_E=486.805;score_B=583.863;score_UC=97.0586]
2	164305411	164305412	3	140.751	+	[score_CL=140.751;score_E=487.417;score_B=628.168;score_UC=140.751]
2	164305412	164305413	3	115.373	+	[score_CL=115.373;score_E=487.939;score_B=603.313;score_UC=115.373]
2	164305413	164305414	3	105.201	+	[score_CL=105.201;score_E=488.371;score_B=593.571;score_UC=105.201]
2	164305414	164305415	3	92.2742	+	[score_CL=92.2742;score_E=488.71;score_B=580.985;score_UC=92.2742]
2	164305415	164305416	3	63.1576	+	[score_CL=63.1576;score_E=488.957;score_B=552.115;score_UC=63.1576]
2	164305416	164305417	3	144.654	+	[score_CL=144.654;score_E=489.11;score_B=633.764;score_UC=144.654]
2	164305417	164305418	3	74.0983	+	[score_CL=74.0983;score_E=489.168;score_B=563.266;score_UC=74.0983]
2	164305418	164305419	3	36.4234	+	[score_CL=36.4234;score_E=489.131;score_B=525.554;score_UC=36.4234]
2	164305419	164305420	3	30.1013	+	[score_CL=30.1013;score_E=488.997;score_B=519.098;score_UC=30.1013]
2	164305420	164305421	3	42.3988	+	[score_CL=42.3988;score_E=488.766;score_B=531.165;score_UC=42.3988]
2	164305421	164305422	3	41.4974	+	[score_CL=41.4974;score_E=468.171;score_B=509.668;score_UC=41.4974]
2	164305423	164305424	3	12.2519	+	[score_CL=12.2519;score_E=468.517;score_B=480.769;score_UC=12.2519]
2	164305424	164305425	3	90.4806	+	[score_CL=90.4806;score_E=479.888;score_B=570.369;score_UC=90.4806]
2	164305425	164305426	3	210.736	+	[score_CL=210.736;score_E=486.136;score_B=696.872;score_UC=210.736]
2	164305426	164305427	3	270.239	+	[score_CL=270.239;score_E=485.312;score_B=755.551;score_UC=270.239]
2	164305427	164305428	3	106.785	+	[score_CL=106.785;score_E=484.388;score_B=591.173;score_UC=106.785]
2	164305428	164305429	3	40.2761	+	[score_CL=40.2761;score_E=480.298;score_B=520.574;score_UC=40.2761]
2	164305429	164305430	3	17.5041	+	[score_CL=17.5041;score_E=482.205;score_B=499.709;score_UC=17.5041]
2	164305430	164305431	3	23.9151	+	[score_CL=23.9151;score_E=472.831;score_B=496.651;score_UC=23.9151]
2	164305431	164305432	3	14.2259	+	[score_CL=14.2259;score_E=459.157;score_B=473.309;score_UC=14.2259]
2	164305652	164305653	3	27.5489	+	[score_CL=27.5489;score_E=132.956;score_B=160.505;score_UC=27.5489]
2	164305653	164305654	3	9.96407	+	[score_CL=9.96407;score_E=148.323;score_B=155.217;score_UC=9.96407]
2	164305654	164305655	3	5.9587	+	[score_CL=5.9587;score_E=154.192;score_B=152.756;score_UC=5.9587]
2	164305655	164305656	3	28.4806	+	[score_CL=28.4806;score_E=149.847;score_B=178.327;score_UC=28.4806]
2	164305656	164305657	3	47.6869	+	[score_CL=47.6869;score_E=163.2;score_B=210.887;score_UC=47.6869]
2	164305657	164305658	3	70.7623	+	[score_CL=70.7623;score_E=163.275;score_B=234.037;score_UC=70.7623]
2	164305658	164305659	3	56.1199	+	[score_CL=56.1199;score_E=163.334;score_B=219.454;score_UC=56.1199]
2	164305659	164305660	3	68.5511	+	[score_CL=68.5511;score_E=163.376;score_B=231.928;score_UC=68.5511]
2	164305660	164305661	3	85.1971	+	[score_CL=85.1971;score_E=163.403;score_B=248.6;score_UC=85.1971]
2	164305661	164305662	3	76.3399	+	[score_CL=76.3399;score_E=163.408;score_B=239.748;score_UC=76.3399]
2	164305662	164305663	3	78.3631	+	[score_CL=78.3631;score_E=163.401;score_B=241.764;score_UC=78.3631]
2	164305663	164305664	3	45.7851	+	[score_CL=45.7851;score_E=163.377;score_B=209.162;score_UC=45.7851]
2	164305664	164305665	3	57.9586	+	[score_CL=57.9586;score_E=163.337;score_B=221.295;score_UC=57.9586]
2	164305665	164305666	3	47.9174	+	[score_CL=47.9174;score_E=163.28;score_B=211.197;score_UC=47.9174]
2	164305666	164305667	3	33.5755	+	[score_CL=33.5755;score_E=163.206;score_B=196.782;score_UC=33.5755]
2	164305667	164305668	3	49.9637	+	[score_CL=49.9637;score_E=163.116;score_B=213.08;score_UC=49.9637]
2	164305668	164305669	3	66.9317	+	[score_CL=66.9317;score_E=163.01;score_B=229.941;score_UC=66.9317]
2	164305669	164305670	3	35.9126	+	[score_CL=35.9126;score_E=143.933;score_B=179.846;score_UC=35.9126]
2	164305670	164305671	3	1.33322	+	[score_CL=1.33322;score_E=142.227;score_B=143.79;score_UC=1.33322]
2	164305920	164305921	3	22.8997	+	[score_CL=22.8997;score_E=79.9451;score_B=102.843;score_UC=22.8997]
2	164305921	164305922	3	11.57	+	[score_CL=11.57;score_E=97.486;score_B=102.569;score_UC=11.57]
2	164305922	164305923	3	9.58351	+	[score_CL=9.58351;score_E=101.146;score_B=108.149;score_UC=9.58351]
2	164305923	164305924	3	30.1931	+	[score_CL=30.1931;score_E=99.4739;score_B=129.667;score_UC=30.1931]
2	164305924	164305925	3	82.1345	+	[score_CL=82.1345;score_E=97.3027;score_B=179.437;score_UC=82.1345]
2	164305925	164305926	3	8.38869	+	[score_CL=8.38869;score_E=89.2238;score_B=97.6127;score_UC=8.38869]
2	164305939	164305940	3	2.09152	+	[score_CL=2.09152;score_E=83.1896;score_B=71.1395;score_UC=2.09152]
2	164305940	164305941	3	6.52388	+	[score_CL=6.52388;score_E=96.2483;score_B=93.095;score_UC=6.52388]
2	164305941	164305942	3	22.4812	+	[score_CL=22.4812;score_E=82.0314;score_B=104.503;score_UC=22.4812]
2	164305942	164305943	3	1.54294	+	[score_CL=1.54294;score_E=93.1577;score_B=87.0132;score_UC=1.54294]
2	164305954	164305955	3	6.37557	+	[score_CL=6.37557;score_E=90.7433;score_B=87.1434;score_UC=6.37557]
2	164305955	164305956	3	15.5786	+	[score_CL=15.5786;score_E=89.4778;score_B=99.2356;score_UC=15.5786]
2	164305956	164305957	3	8.24144	+	[score_CL=8.24144;score_E=94.8178;score_B=90.9035;score_UC=8.24144]
2	164305957	164305958	3	4.32919	+	[score_CL=4.32919;score_E=86.6701;score_B=76.7863;score_UC=4.32919]
2	164305958	164305959	3	2.02092	+	[score_CL=2.02092;score_E=86.6372;score_B=70.5349;score_UC=2.02092]
2	164305959	164305960	3	2.19255	+	[score_CL=2.19255;score_E=82.6313;score_B=68.7437;score_UC=2.19255]
2	164305960	164305961	3	2.38456	+	[score_CL=2.38456;score_E=78.3853;score_B=68.7579;score_UC=2.38456]
2	164305967	164305968	3	7.16926	+	[score_CL=7.16926;score_E=78.5078;score_B=77.7217;score_UC=7.16926]
2	164305968	164305969	3	4.27812	+	[score_CL=4.27812;score_E=82.4409;score_B=74.6912;score_UC=4.27812]
2	164306136	164306137	3	7.39926	+	[score_CL=7.39926;score_E=69.7723;score_B=68.2098;score_UC=7.39926]
2	164306137	164306138	3	12.6358	+	[score_CL=12.6358;score_E=75.5006;score_B=79.1299;score_UC=12.6358]
2	164306138	164306139	3	10.8061	+	[score_CL=10.8061;score_E=87.2532;score_B=87.1247;score_UC=10.8061]
2	164306139	164306140	3	17.0674	+	[score_CL=17.0674;score_E=69.8709;score_B=85.9676;score_UC=17.0674]
2	164306140	164306141	3	0.862845	+	[score_CL=0.862845;score_E=81.2841;score_B=65.3393;score_UC=0.862845]
2	164306141	164306142	3	1.10515	+	[score_CL=1.10515;score_E=61.6755;score_B=49.9921;score_UC=1.10515]
2	164306151	164306152	3	13.9546	+	[score_CL=13.9546;score_E=81.3948;score_B=95.2686;score_UC=13.9546]
2	164306152	164306153	3	25.4498	+	[score_CL=25.4498;score_E=84.7972;score_B=110.222;score_UC=25.4498]
2	164306153	164306154	3	9.80572	+	[score_CL=9.80572;score_E=85.3586;score_B=90.4151;score_UC=9.80572]
2	164306154	164306155	3	4.87435	+	[score_CL=4.87435;score_E=73.7385;score_B=65.6606;score_UC=4.87435]
2	164306155	164306156	3	1.20495	+	[score_CL=1.20495;score_E=70.4682;score_B=56.8034;score_UC=1.20495]
2	164306171	164306172	3	14.2919	+	[score_CL=14.2919;score_E=73.3177;score_B=85.0575;score_UC=14.2919]
2	164306172	164306173	3	8.97979	+	[score_CL=8.97979;score_E=98.5008;score_B=95.9874;score_UC=8.97979]
2	164306173	164306174	3	21.4676	+	[score_CL=21.4676;score_E=93.5602;score_B=115.028;score_UC=21.4676]
2	164306174	164306175	3	33.9635	+	[score_CL=33.9635;score_E=103.767;score_B=137.731;score_UC=33.9635]
2	164306175	164306176	3	29.6399	+	[score_CL=29.6399;score_E=96.5704;score_B=126.21;score_UC=29.6399]
2	164306176	164306177	3	13.1677	+	[score_CL=13.1677;score_E=97.4149;score_B=110.431;score_UC=13.1677]
2	164306177	164306178	3	13.9636	+	[score_CL=13.9636;score_E=79.2199;score_B=89.0097;score_UC=13.9636]
2	164306178	164306179	3	1.6006	+	[score_CL=1.6006;score_E=81.7345;score_B=68.9392;score_UC=1.6006]
2	164306180	164306181	3	1.21729	+	[score_CL=1.21729;score_E=70.2226;score_B=57.0393;score_UC=1.21729]
2	164306181	164306182	3	2.30718	+	[score_CL=2.30718;score_E=66.2262;score_B=58.1389;score_UC=2.30718]
2	164306583	164306584	3	3.12155	+	[score_CL=3.12155;score_E=28.435;score_B=24.6471;score_UC=3.12155]
2	164306612	164306613	3	1.4236	+	[score_CL=1.4236;score_E=33.2178;score_B=23.2134;score_UC=1.4236]
2	164306613	164306614	3	1.18996	+	[score_CL=1.18996;score_E=34.7423;score_B=23.0296;score_UC=1.18996]
2	164306736	164306737	3	6.06489	+	[score_CL=6.06489;score_E=53.9048;score_B=49.6782;score_UC=6.06489]
2	164306737	164306738	3	10.5636	+	[score_CL=10.5636;score_E=54.8927;score_B=55.1453;score_UC=10.5636]
2	164306738	164306739	3	5.87024	+	[score_CL=5.87024;score_E=56.0309;score_B=49.4215;score_UC=5.87024]
2	164306739	164306740	3	1.86079	+	[score_CL=1.86079;score_E=52.258;score_B=39.7821;score_UC=1.86079]
2	164306741	164306742	3	14.3392	+	[score_CL=14.3392;score_E=52.2788;score_B=64.4882;score_UC=14.3392]
2	164306742	164306743	3	9.29838	+	[score_CL=9.29838;score_E=73.4035;score_B=70.3044;score_UC=9.29838]
2	164306743	164306744	3	16.1227	+	[score_CL=16.1227;score_E=64.7796;score_B=75.2782;score_UC=16.1227]
2	164306744	164306745	3	12.5164	+	[score_CL=12.5164;score_E=59.0451;score_B=67.7375;score_UC=12.5164]
2	164306747	164306748	3	0.667003	+	[score_CL=0.667003;score_E=43.6263;score_B=33.7171;score_UC=0.667003]
2	164306755	164306756	3	1.6858	+	[score_CL=1.6858;score_E=55.9515;score_B=43.0581;score_UC=1.6858]
2	164306756	164306757	3	9.69219	+	[score_CL=9.69219;score_E=54.3829;score_B=55.584;score_UC=9.69219]
2	164306757	164306758	3	9.96409	+	[score_CL=9.96409;score_E=52.1929;score_B=55.7707;score_UC=9.96409]
2	164306773	164306774	3	1.46448	+	[score_CL=1.46448;score_E=60.9082;score_B=50.5259;score_UC=1.46448]
2	164306774	164306775	3	18.9425	+	[score_CL=18.9425;score_E=48.1861;score_B=66.9337;score_UC=18.9425]
2	164306775	164306776	3	5.57691	+	[score_CL=5.57691;score_E=57.4702;score_B=55.1604;score_UC=5.57691]
2	164306786	164306787	3	3.70745	+	[score_CL=3.70745;score_E=46.6849;score_B=37.3861;score_UC=3.70745]
2	164306787	164306788	3	5.06811	+	[score_CL=5.06811;score_E=50.7532;score_B=40.8866;score_UC=5.06811]
2	164306788	164306789	3	6.78138	+	[score_CL=6.78138;score_E=44.2332;score_B=42.2466;score_UC=6.78138]
2	164306926	164306927	3	1.26017	+	[score_CL=1.26017;score_E=92.5059;score_B=78.9104;score_UC=1.26017]
2	164306927	164306928	3	10.9191	+	[score_CL=10.9191;score_E=100.177;score_B=108.73;score_UC=10.9191]
2	164306928	164306929	3	25.1767	+	[score_CL=25.1767;score_E=107.78;score_B=132.927;score_UC=25.1767]
2	164306929	164306930	3	18.3325	+	[score_CL=18.3325;score_E=103.639;score_B=121.934;score_UC=18.3325]
2	164306930	164306931	3	5.31346	+	[score_CL=5.31346;score_E=98.005;score_B=92.8937;score_UC=5.31346]
2	164306940	164306941	3	2.92605	+	[score_CL=2.92605;score_E=103.854;score_B=95.1018;score_UC=2.92605]
2	164306941	164306942	3	19.6198	+	[score_CL=19.6198;score_E=107.248;score_B=126.868;score_UC=19.6198]
2	164306942	164306943	3	34.2764	+	[score_CL=34.2764;score_E=114.912;score_B=149.189;score_UC=34.2764]
2	164306943	164306944	3	12.144	+	[score_CL=12.144;score_E=104.172;score_B=116.316;score_UC=12.144]
2	164306950	164306951	3	1.4691	+	[score_CL=1.4691;score_E=93.9036;score_B=80.7195;score_UC=1.4691]
2	164306951	164306952	3	4.01836	+	[score_CL=4.01836;score_E=88.1734;score_B=83.4779;score_UC=4.01836]
2	164306977	164306978	3	1.83209	+	[score_CL=1.83209;score_E=101.418;score_B=88.8689;score_UC=1.83209]
2	164306978	164306979	3	9.71354	+	[score_CL=9.71354;score_E=96.1937;score_B=97.7363;score_UC=9.71354]
2	164306979	164306980	3	6.01126	+	[score_CL=6.01126;score_E=98.2703;score_B=93.9415;score_UC=6.01126]
2	164307246	164307247	3	16.0919	+	[score_CL=16.0919;score_E=85.6081;score_B=101.65;score_UC=16.0919]
2	164307247	164307248	3	24.076	+	[score_CL=24.076;score_E=85.4372;score_B=109.485;score_UC=24.076]
2	164307248	164307249	3	4.5338	+	[score_CL=4.5338;score_E=94.8704;score_B=88.2491;score_UC=4.5338]
2	164307249	164307250	3	9.52008	+	[score_CL=9.52008;score_E=82.4434;score_B=80.9218;score_UC=9.52008]
2	164307250	164307251	3	12.8875	+	[score_CL=12.8875;score_E=95.031;score_B=101.715;score_UC=12.8875]
2	164307251	164307252	3	23.1179	+	[score_CL=23.1179;score_E=98.4059;score_B=121.493;score_UC=23.1179]
2	164307252	164307253	3	22.5047	+	[score_CL=22.5047;score_E=89.7034;score_B=112.204;score_UC=22.5047]
2	164307253	164307254	3	5.30372	+	[score_CL=5.30372;score_E=84.4586;score_B=82.7497;score_UC=5.30372]
2	164307257	164307258	3	1.38531	+	[score_CL=1.38531;score_E=73.2494;score_B=59.5845;score_UC=1.38531]
2	164307258	164307259	3	3.63201	+	[score_CL=3.63201;score_E=67.2327;score_B=61.8749;score_UC=3.63201]
2	164307297	164307298	3	1.59292	+	[score_CL=1.59292;score_E=66.4584;score_B=57.0267;score_UC=1.59292]
2	164307298	164307299	3	0.885209	+	[score_CL=0.885209;score_E=69.6465;score_B=56.2244;score_UC=0.885209]
2	164307306	164307307	3	11.7648	+	[score_CL=11.7648;score_E=73.2468;score_B=80.4184;score_UC=11.7648]
2	164307307	164307308	3	9.62309	+	[score_CL=9.62309;score_E=75.2796;score_B=78.1644;score_UC=9.62309]
2	164307311	164307312	3	13.564	+	[score_CL=13.564;score_E=70.0185;score_B=80.8938;score_UC=13.564]
2	164307312	164307313	3	7.02743	+	[score_CL=7.02743;score_E=78.1319;score_B=74.3099;score_UC=7.02743]
2	164307313	164307314	3	1.28929	+	[score_CL=1.28929;score_E=73.6391;score_B=60.1028;score_UC=1.28929]
2	164464582	164464583	3	0.302393	+	[score_CL=0.302393;score_E=51.9071;score_B=48.2343;score_UC=0.302393]
2	164464583	164464584	3	27.5783	+	[score_CL=27.5783;score_E=42.9941;score_B=70.5723;score_UC=27.5783]
2	164464584	164464585	3	6.41608	+	[score_CL=6.41608;score_E=46.7049;score_B=53.1207;score_UC=6.41608]
2	164465052	164465053	3	0.413192	+	[score_CL=0.413192;score_E=30.0637;score_B=21.2685;score_UC=0.413192]
2	164465053	164465054	3	3.2721	+	[score_CL=3.2721;score_E=28.1572;score_B=24.1297;score_UC=3.2721]
2	164465054	164465055	3	0.473935	+	[score_CL=0.473935;score_E=30.0344;score_B=21.3498;score_UC=0.473935]
2	164465056	164465057	3	0.277217	+	[score_CL=0.277217;score_E=28.1493;score_B=18.669;score_UC=0.277217]
2	164465060	164465061	3	15.1698	+	[score_CL=15.1698;score_E=29.8654;score_B=45.0296;score_UC=15.1698]
2	164465061	164465062	3	7.76834	+	[score_CL=7.76834;score_E=29.8802;score_B=37.6425;score_UC=7.76834]
2	164465062	164465063	3	0.55751	+	[score_CL=0.55751;score_E=31.6613;score_B=25.7994;score_UC=0.55751]
2	164474792	164474793	3	0.382789	+	[score_CL=0.382789;score_E=56.2223;score_B=41.317;score_UC=0.382789]
2	164474793	164474794	3	2.66691	+	[score_CL=2.66691;score_E=50.5078;score_B=43.7558;score_UC=2.66691]
2	164474802	164474803	3	0.244857	+	[score_CL=0.244857;score_E=61.0372;score_B=45.5783;score_UC=0.244857]
2	164474803	164474804	3	6.06856	+	[score_CL=6.06856;score_E=51.075;score_B=51.4414;score_UC=6.06856]
2	164474805	164474806	3	4.54137	+	[score_CL=4.54137;score_E=57.8316;score_B=50.676;score_UC=4.54137]
2	164474806	164474807	3	6.39394	+	[score_CL=6.39394;score_E=57.8585;score_B=52.6109;score_UC=6.39394]
2	164474807	164474808	3	2.79266	+	[score_CL=2.79266;score_E=59.5239;score_B=48.6255;score_UC=2.79266]
2	164490443	164490444	3	4.66934	+	[score_CL=4.66934;score_E=38.9308;score_B=36.8713;score_UC=4.66934]
2	164490465	164490466	3	4.96329	+	[score_CL=4.96329;score_E=58.6605;score_B=52.2343;score_UC=4.96329]
2	164490466	164490467	3	12.4199	+	[score_CL=12.4199;score_E=50.5597;score_B=59.9232;score_UC=12.4199]
2	164490470	164490471	3	2.09617	+	[score_CL=2.09617;score_E=52.2171;score_B=40.7869;score_UC=2.09617]
2	164490471	164490472	3	2.84712	+	[score_CL=2.84712;score_E=50.3895;score_B=41.8032;score_UC=2.84712]
2	164490475	164490476	3	0.435749	+	[score_CL=0.435749;score_E=53.7806;score_B=38.8035;score_UC=0.435749]
2	164490476	164490477	3	1.06245	+	[score_CL=1.06245;score_E=50.0392;score_B=39.6623;score_UC=1.06245]
2	164490534	164490535	3	4.16219	+	[score_CL=4.16219;score_E=68.8408;score_B=60.8076;score_UC=4.16219]
2	164490535	164490536	3	12.4966	+	[score_CL=12.4966;score_E=60.3477;score_B=69.1588;score_UC=12.4966]
2	164490536	164490537	3	0.971127	+	[score_CL=0.971127;score_E=71.4674;score_B=57.4369;score_UC=0.971127]
2	164490600	164490601	3	0.813669	+	[score_CL=0.813669;score_E=67.1043;score_B=52.7436;score_UC=0.813669]
2	164490601	164490602	3	6.05636	+	[score_CL=6.05636;score_E=71.9292;score_B=66.5082;score_UC=6.05636]
2	164490602	164490603	3	13.4747	+	[score_CL=13.4747;score_E=68.7774;score_B=74.8756;score_UC=13.4747]
2	164490603	164490604	3	5.82313	+	[score_CL=5.82313;score_E=73.9366;score_B=66.2829;score_UC=5.82313]
2	164490604	164490605	3	2.92626	+	[score_CL=2.92626;score_E=65.2617;score_B=54.8583;score_UC=2.92626]
2	164490630	164490631	3	0.905886	+	[score_CL=0.905886;score_E=63.4343;score_B=49.8131;score_UC=0.905886]
2	164490631	164490632	3	1.88602	+	[score_CL=1.88602;score_E=59.5277;score_B=50.8118;score_UC=1.88602]
2	164490962	164490963	3	0.435687	+	[score_CL=0.435687;score_E=7.43412;score_B=2.25645;score_UC=0.435687]
2	164490963	164490964	3	0.436683	+	[score_CL=0.436683;score_E=7.43397;score_B=2.25226;score_UC=0.436683]
2	164491791	164491792	3	3.29906	+	[score_CL=3.29906;score_E=18.4983;score_B=17.2819;score_UC=3.29906]
2	164491792	164491793	3	4.12994	+	[score_CL=4.12994;score_E=18.5354;score_B=19.5638;score_UC=4.12994]
2	164491793	164491794	3	3.54609	+	[score_CL=3.54609;score_E=18.5929;score_B=20.2332;score_UC=3.54609]
2	164499668	164499669	3	1.28723	+	[score_CL=1.28723;score_E=66.8993;score_B=53.532;score_UC=1.28723]
2	164499669	164499670	3	3.28692	+	[score_CL=3.28692;score_E=65.6688;score_B=56.2014;score_UC=3.28692]
2	164499670	164499671	3	2.81377	+	[score_CL=2.81377;score_E=66.1182;score_B=56.2262;score_UC=2.81377]
2	164499678	164499679	3	0.607094	+	[score_CL=0.607094;score_E=65.3525;score_B=55.6269;score_UC=0.607094]
2	164499707	164499708	3	5.35706	+	[score_CL=5.35706;score_E=85.1793;score_B=79.2986;score_UC=5.35706]
2	164499708	164499709	3	7.79523	+	[score_CL=7.79523;score_E=102.584;score_B=103.558;score_UC=7.79523]
2	164499709	164499710	3	26.897	+	[score_CL=26.897;score_E=91.0622;score_B=117.955;score_UC=26.897]
2	164499710	164499711	3	6.36391	+	[score_CL=6.36391;score_E=110.951;score_B=109.908;score_UC=6.36391]
2	164499711	164499712	3	14.2759	+	[score_CL=14.2759;score_E=104.235;score_B=118.511;score_UC=14.2759]
2	164499712	164499713	3	39.6943	+	[score_CL=39.6943;score_E=104.281;score_B=143.976;score_UC=39.6943]
2	164499713	164499714	3	12.4609	+	[score_CL=12.4609;score_E=106.894;score_B=119.355;score_UC=12.4609]
2	164499714	164499715	3	9.93097	+	[score_CL=9.93097;score_E=96.6;score_B=95.058;score_UC=9.93097]
2	164499715	164499716	3	6.20569	+	[score_CL=6.20569;score_E=100.843;score_B=91.491;score_UC=6.20569]
2	164499716	164499717	3	12.099	+	[score_CL=12.099;score_E=95.8054;score_B=98.602;score_UC=12.099]
2	164499717	164499718	3	11.3745	+	[score_CL=11.3745;score_E=90.4894;score_B=96.8349;score_UC=11.3745]
2	164499723	164499724	3	0.859224	+	[score_CL=0.859224;score_E=89.0696;score_B=74.7862;score_UC=0.859224]
2	164499724	164499725	3	6.07706	+	[score_CL=6.07706;score_E=87.2714;score_B=82.0053;score_UC=6.07706]
2	164499725	164499726	3	6.88833	+	[score_CL=6.88833;score_E=85.0213;score_B=82.8014;score_UC=6.88833]
2	164499758	164499759	3	7.41591	+	[score_CL=7.41591;score_E=87.7479;score_B=93.3854;score_UC=7.41591]
2	164499759	164499760	3	27.7476	+	[score_CL=27.7476;score_E=75.5125;score_B=103.26;score_UC=27.7476]
2	164499760	164499761	3	1.31277	+	[score_CL=1.31277;score_E=85.1239;score_B=83.9099;score_UC=1.31277]
2	164507326	164507327	3	9.28244	+	[score_CL=9.28244;score_E=60.084;score_B=66.7001;score_UC=9.28244]
2	164507327	164507328	3	24.8887	+	[score_CL=24.8887;score_E=58.0028;score_B=82.8508;score_UC=24.8887]
2	164507328	164507329	3	9.03392	+	[score_CL=9.03392;score_E=58.9446;score_B=66.1831;score_UC=9.03392]
2	164507375	164507376	3	21.7798	+	[score_CL=21.7798;score_E=51.9922;score_B=73.772;score_UC=21.7798]
2	164507376	164507377	3	51.9904	+	[score_CL=54.4332;score_E=51.9904;score_B=106.424;score_UC=51.9904]
2	164507383	164507384	3	6.42216	+	[score_CL=6.42216;score_E=38.878;score_B=40.761;score_UC=6.42216]
2	164507495	164507496	3	11.869	+	[score_CL=11.869;score_E=191.707;score_B=200.867;score_UC=11.869]
2	164507496	164507497	3	22.2031	+	[score_CL=22.2031;score_E=186.269;score_B=208.469;score_UC=22.2031]
2	164507501	164507502	3	6.86214	+	[score_CL=6.86214;score_E=190.071;score_B=192.829;score_UC=6.86214]
2	164507511	164507512	3	0.460441	+	[score_CL=0.460441;score_E=243.116;score_B=228.832;score_UC=0.460441]
2	164507512	164507513	3	16.002	+	[score_CL=16.002;score_E=227.699;score_B=243.685;score_UC=16.002]
2	164507524	164507525	3	27.403	+	[score_CL=27.403;score_E=289.544;score_B=316.947;score_UC=27.403]
2	164507525	164507526	3	25.2888	+	[score_CL=25.2888;score_E=291.829;score_B=317.117;score_UC=25.2888]
2	164507557	164507558	3	6.07409	+	[score_CL=6.07409;score_E=380.436;score_B=381.628;score_UC=6.07409]
2	164507563	164507564	3	1.39531	+	[score_CL=1.39531;score_E=417.299;score_B=418.246;score_UC=1.39531]
2	164507564	164507565	3	31.7227	+	[score_CL=31.7227;score_E=421.433;score_B=453.155;score_UC=31.7227]
2	164507565	164507566	3	74.8888	+	[score_CL=74.8888;score_E=436.294;score_B=511.183;score_UC=74.8888]
2	164507566	164507567	3	15.3287	+	[score_CL=15.3287;score_E=423.359;score_B=438.687;score_UC=15.3287]
2	164507575	164507576	3	62.7897	+	[score_CL=62.7897;score_E=442.886;score_B=505.676;score_UC=62.7897]
2	164507576	164507577	3	24.4728	+	[score_CL=24.4728;score_E=463.714;score_B=488.187;score_UC=24.4728]
2	164507577	164507578	3	75.9485	+	[score_CL=75.9485;score_E=455.232;score_B=531.181;score_UC=75.9485]
2	164507578	164507579	3	10.5064	+	[score_CL=10.5064;score_E=446.183;score_B=456.689;score_UC=10.5064]
2	164507585	164507586	3	44.3957	+	[score_CL=44.3957;score_E=452.698;score_B=497.094;score_UC=44.3957]
2	164507586	164507587	3	18.1372	+	[score_CL=18.1372;score_E=475.105;score_B=493.242;score_UC=18.1372]
2	164507587	164507588	3	53.2357	+	[score_CL=53.2357;score_E=474.345;score_B=527.581;score_UC=53.2357]
2	164507588	164507589	3	114.658	+	[score_CL=114.658;score_E=476.242;score_B=590.9;score_UC=114.658]
2	164507589	164507590	3	48.296	+	[score_CL=48.296;score_E=464.242;score_B=512.538;score_UC=48.296]
2	164507590	164507591	3	8.09584	+	[score_CL=8.09584;score_E=456.475;score_B=464.571;score_UC=8.09584]
2	164507617	164507618	3	30.7122	+	[score_CL=30.7122;score_E=423.992;score_B=454.704;score_UC=30.7122]
2	164507618	164507619	3	10.6582	+	[score_CL=10.6582;score_E=451.262;score_B=461.92;score_UC=10.6582]
2	164507619	164507620	3	41.5824	+	[score_CL=41.5824;score_E=440.809;score_B=482.391;score_UC=41.5824]
2	164507620	164507621	3	109.315	+	[score_CL=109.315;score_E=447.446;score_B=556.761;score_UC=109.315]
2	164507621	164507622	3	32.6618	+	[score_CL=32.6618;score_E=426.124;score_B=458.785;score_UC=32.6618]
2	164507622	164507623	3	0.788363	+	[score_CL=0.788363;score_E=422.964;score_B=424.014;score_UC=0.788363]
2	164507640	164507641	3	9.25807	+	[score_CL=9.25807;score_E=365.492;score_B=372.888;score_UC=9.25807]
2	164507756	164507757	3	16.6731	+	[score_CL=16.6731;score_E=389.184;score_B=405.857;score_UC=16.6731]
2	164507757	164507758	3	61.3795	+	[score_CL=61.3795;score_E=385.891;score_B=447.271;score_UC=61.3795]
2	164507758	164507759	3	0.464473	+	[score_CL=0.464473;score_E=387.158;score_B=388.11;score_UC=0.464473]
2	164507767	164507768	3	70.8592	+	[score_CL=70.8592;score_E=381.3;score_B=452.159;score_UC=70.8592]
2	164507768	164507769	3	26.7724	+	[score_CL=26.7724;score_E=399.349;score_B=426.121;score_UC=26.7724]
2	164507769	164507770	3	72.3424	+	[score_CL=72.3424;score_E=391.011;score_B=463.354;score_UC=72.3424]
2	164507770	164507771	3	13.4341	+	[score_CL=13.4341;score_E=376.257;score_B=389.692;score_UC=13.4341]
2	164507777	164507778	3	78.481	+	[score_CL=78.481;score_E=366.423;score_B=444.904;score_UC=78.481]
2	164507778	164507779	3	40.0305	+	[score_CL=40.0305;score_E=383.806;score_B=423.836;score_UC=40.0305]
2	164507779	164507780	3	81.8865	+	[score_CL=81.8865;score_E=381.912;score_B=463.798;score_UC=81.8865]
2	164507780	164507781	3	161.912	+	[score_CL=161.912;score_E=379.966;score_B=541.878;score_UC=161.912]
2	164507781	164507782	3	85.3631	+	[score_CL=85.3631;score_E=377.881;score_B=463.244;score_UC=85.3631]
2	164507782	164507783	3	22.8958	+	[score_CL=22.8958;score_E=355.457;score_B=378.353;score_UC=22.8958]
2	164507784	164507785	3	83.369	+	[score_CL=83.369;score_E=332.01;score_B=415.379;score_UC=83.369]
2	164507812	164507813	3	22.8776	+	[score_CL=22.8776;score_E=265.043;score_B=287.92;score_UC=22.8776]
2	164507863	164507864	3	29.9221	+	[score_CL=29.9221;score_E=203.395;score_B=233.317;score_UC=29.9221]
2	164507864	164507865	3	60.8467	+	[score_CL=60.8467;score_E=201.184;score_B=262.031;score_UC=60.8467]
2	164507873	164507874	3	16.4243	+	[score_CL=16.4243;score_E=194.227;score_B=210.647;score_UC=16.4243]
2	164507874	164507875	3	25.8417	+	[score_CL=25.8417;score_E=209.739;score_B=235.581;score_UC=25.8417]
2	164507875	164507876	3	38.7923	+	[score_CL=38.7923;score_E=211.744;score_B=250.537;score_UC=38.7923]
2	164507876	164507877	3	136.64	+	[score_CL=136.64;score_E=210.904;score_B=347.544;score_UC=136.64]
2	164507877	164507878	3	72.9315	+	[score_CL=72.9315;score_E=210.069;score_B=283.001;score_UC=72.9315]
2	164507878	164507879	3	31.4121	+	[score_CL=31.4121;score_E=201.73;score_B=233.142;score_UC=31.4121]
2	164507879	164507880	3	13.0104	+	[score_CL=13.0104;score_E=208.419;score_B=221.429;score_UC=13.0104]
2	164507880	164507881	3	30.5305	+	[score_CL=30.5305;score_E=180.865;score_B=211.395;score_UC=30.5305]
2	164507892	164507893	3	59.2148	+	[score_CL=59.2148;score_E=178.834;score_B=238.049;score_UC=59.2148]
2	164507893	164507894	3	48.4204	+	[score_CL=48.4204;score_E=192.548;score_B=240.968;score_UC=48.4204]
2	164507894	164507895	3	15.8065	+	[score_CL=15.8065;score_E=196.486;score_B=212.293;score_UC=15.8065]
2	164507895	164507896	3	69.8319	+	[score_CL=69.8319;score_E=192.252;score_B=262.084;score_UC=69.8319]
2	164507896	164507897	3	50.7465	+	[score_CL=50.7465;score_E=174.431;score_B=225.178;score_UC=50.7465]
2	164507908	164507909	3	9.82425	+	[score_CL=9.82425;score_E=145.65;score_B=154.053;score_UC=9.82425]
2	164508049	164508050	3	10.8019	+	[score_CL=10.8019;score_E=139.475;score_B=150.277;score_UC=10.8019]
2	164508050	164508051	3	41.1677	+	[score_CL=41.1677;score_E=136.656;score_B=177.824;score_UC=41.1677]
2	164508051	164508052	3	7.12039	+	[score_CL=7.12039;score_E=137.728;score_B=144.85;score_UC=7.12039]
2	164508056	164508057	3	2.02032	+	[score_CL=2.02032;score_E=118.97;score_B=110.393;score_UC=2.02032]
2	164508057	164508058	3	1.04968	+	[score_CL=1.04968;score_E=122.508;score_B=109.12;score_UC=1.04968]
2	164508061	164508062	3	2.15535	+	[score_CL=2.15535;score_E=136.078;score_B=129.017;score_UC=2.15535]
2	164508062	164508063	3	22.2263	+	[score_CL=22.2263;score_E=117.808;score_B=140.034;score_UC=22.2263]
2	164508067	164508068	3	6.83135	+	[score_CL=6.83135;score_E=121.421;score_B=118.789;score_UC=6.83135]
2	164508068	164508069	3	7.88054	+	[score_CL=7.88054;score_E=121.055;score_B=119.453;score_UC=7.88054]
2	164508069	164508070	3	0.860811	+	[score_CL=0.860811;score_E=124.628;score_B=110.341;score_UC=0.860811]
2	164508097	164508098	3	0.60529	+	[score_CL=0.60529;score_E=101.543;score_B=90.1295;score_UC=0.60529]
2	164508098	164508099	3	0.332698	+	[score_CL=0.332698;score_E=102.831;score_B=89.3586;score_UC=0.332698]
2	164508138	164508139	3	4.50577	+	[score_CL=4.50577;score_E=91.2161;score_B=83.8807;score_UC=4.50577]
2	164508139	164508140	3	9.56454	+	[score_CL=9.56454;score_E=84.6083;score_B=88.5721;score_UC=9.56454]
2	164508251	164508252	3	5.3448	+	[score_CL=5.3448;score_E=65.9561;score_B=60.2929;score_UC=5.3448]
2	164508252	164508253	3	14.4736	+	[score_CL=14.4736;score_E=57.3668;score_B=69.0753;score_UC=14.4736]
2	164508253	164508254	3	1.30948	+	[score_CL=1.30948;score_E=68.1714;score_B=55.0168;score_UC=1.30948]
2	164768117	164768118	3	5.84383	+	[score_CL=5.84383;score_E=40.1722;score_B=40.6799;score_UC=5.84383]
2	164768124	164768125	3	9.01575	+	[score_CL=9.01575;score_E=52.1054;score_B=53.8221;score_UC=9.01575]
2	164768125	164768126	3	8.3867	+	[score_CL=8.3867;score_E=54.7472;score_B=53.6639;score_UC=8.3867]
2	164768126	164768127	3	1.29336	+	[score_CL=1.29336;score_E=56.919;score_B=42.8064;score_UC=1.29336]
2	164791920	164791921	3	4.05442	+	[score_CL=4.05442;score_E=38.8644;score_B=35.1418;score_UC=4.05442]
2	164791921	164791922	3	0.102073	+	[score_CL=0.102073;score_E=47.0526;score_B=31.6018;score_UC=0.102073]
2	164791984	164791985	3	1.35631	+	[score_CL=1.35631;score_E=45.0434;score_B=36.2935;score_UC=1.35631]
2	164792113	164792114	3	3.51256	+	[score_CL=3.51256;score_E=55.5037;score_B=46.2009;score_UC=3.51256]
2	164792114	164792115	3	13.2369	+	[score_CL=13.2369;score_E=56.9698;score_B=63.6781;score_UC=13.2369]
2	164792115	164792116	3	13.1386	+	[score_CL=13.1386;score_E=70.9134;score_B=75.4714;score_UC=13.1386]
2	164792116	164792117	3	17.4177	+	[score_CL=17.4177;score_E=68.8228;score_B=81.8797;score_UC=17.4177]
2	164792117	164792118	3	15.3598	+	[score_CL=15.3598;score_E=67.184;score_B=76.2962;score_UC=15.3598]
2	164792118	164792119	3	9.57067	+	[score_CL=9.57067;score_E=57.4507;score_B=58.536;score_UC=9.57067]
2	164792119	164792120	3	1.54106	+	[score_CL=1.54106;score_E=53.7078;score_B=40.5527;score_UC=1.54106]
2	164826282	164826283	3	2.10096	+	[score_CL=2.10096;score_E=55.1301;score_B=43.3137;score_UC=2.10096]
2	164826283	164826284	3	2.92251	+	[score_CL=2.92251;score_E=61.7193;score_B=48.5883;score_UC=2.92251]
2	164826284	164826285	3	7.2486	+	[score_CL=7.2486;score_E=66.2709;score_B=61.5016;score_UC=7.2486]
2	164826285	164826286	3	13.8221	+	[score_CL=13.8221;score_E=76.7136;score_B=83.8039;score_UC=13.8221]
2	164826286	164826287	3	21.1367	+	[score_CL=21.1367;score_E=63.2976;score_B=84.426;score_UC=21.1367]
2	164826491	164826492	3	7.97379	+	[score_CL=7.97379;score_E=68.2699;score_B=67.7781;score_UC=7.97379]
2	164826492	164826493	3	10.582	+	[score_CL=10.582;score_E=71.4049;score_B=71.4137;score_UC=10.582]
2	164826493	164826494	3	5.72157	+	[score_CL=5.72157;score_E=68.9847;score_B=64.0721;score_UC=5.72157]
2	164826497	164826498	3	5.97692	+	[score_CL=5.97692;score_E=62.1085;score_B=59.5899;score_UC=5.97692]
2	164826498	164826499	3	3.48025	+	[score_CL=3.48025;score_E=68.3632;score_B=57.2472;score_UC=3.48025]
2	164826499	164826500	3	1.49872	+	[score_CL=1.49872;score_E=65.767;score_B=52.7763;score_UC=1.49872]
2	164839264	164839265	3	5.04071	+	[score_CL=5.04071;score_E=27.3051;score_B=28.1318;score_UC=5.04071]
2	164839275	164839276	3	0.373543	+	[score_CL=0.373543;score_E=32.5378;score_B=20.6199;score_UC=0.373543]
2	164839276	164839277	3	0.660028	+	[score_CL=0.660028;score_E=31.2341;score_B=21.0014;score_UC=0.660028]
2	164839363	164839364	3	0.692735	+	[score_CL=0.692735;score_E=36.6003;score_B=25.7704;score_UC=0.692735]
2	164839364	164839365	3	0.209241	+	[score_CL=0.209241;score_E=39.3101;score_B=25.2776;score_UC=0.209241]
2	164839378	164839379	3	0.410918	+	[score_CL=0.410918;score_E=39.5219;score_B=25.5185;score_UC=0.410918]
2	164839379	164839380	3	1.04757	+	[score_CL=1.04757;score_E=39.8476;score_B=26.2782;score_UC=1.04757]
2	164839380	164839381	3	1.11747	+	[score_CL=1.11747;score_E=37.7256;score_B=26.3109;score_UC=1.11747]
2	164839428	164839429	3	3.56458	+	[score_CL=3.56458;score_E=40.3076;score_B=31.504;score_UC=3.56458]
2	164839429	164839430	3	4.7656	+	[score_CL=4.7656;score_E=38.6623;score_B=32.7032;score_UC=4.7656]
2	164839430	164839431	3	0.393154	+	[score_CL=0.393154;score_E=43.0773;score_B=28.1328;score_UC=0.393154]
2	164839475	164839476	3	4.10943	+	[score_CL=4.10943;score_E=39.8465;score_B=39.1305;score_UC=4.10943]
2	164839476	164839477	3	12.9439	+	[score_CL=12.9439;score_E=36.8185;score_B=47.7808;score_UC=12.9439]
2	164839488	164839489	3	0.939567	+	[score_CL=0.939567;score_E=36.3607;score_B=23.5403;score_UC=0.939567]
2	164839489	164839490	3	1.44863	+	[score_CL=1.44863;score_E=34.2693;score_B=23.9644;score_UC=1.44863]
2	164885681	164885682	3	12.5343	+	[score_CL=12.5343;score_E=25.7467;score_B=38.2628;score_UC=12.5343]
2	164885689	164885690	3	15.7225	+	[score_CL=15.7225;score_E=32.1169;score_B=47.8394;score_UC=15.7225]
2	164885690	164885691	3	18.5796	+	[score_CL=18.5796;score_E=32.1169;score_B=50.6965;score_UC=18.5796]
2	164885691	164885692	3	6.16618	+	[score_CL=6.16618;score_E=32.1838;score_B=38.3414;score_UC=6.16618]
2	164885692	164885693	3	0.412621	+	[score_CL=0.412621;score_E=35.113;score_B=24.0244;score_UC=0.412621]
2	164885695	164885696	3	4.06868	+	[score_CL=4.06868;score_E=31.1064;score_B=25.9175;score_UC=4.06868]
2	164885696	164885697	3	3.76643	+	[score_CL=3.76643;score_E=38.7699;score_B=30.854;score_UC=3.76643]
2	164885697	164885698	3	8.89774	+	[score_CL=8.89774;score_E=37.6822;score_B=44.6264;score_UC=8.89774]
2	164885698	164885699	3	14.8123	+	[score_CL=14.8123;score_E=37.5943;score_B=52.4065;score_UC=14.8123]
2	164885699	164885700	3	37.5938	+	[score_CL=39.6128;score_E=37.5938;score_B=77.2066;score_UC=37.5938]
2	164885700	164885701	3	11.4092	+	[score_CL=11.4092;score_E=37.5939;score_B=49.0031;score_UC=11.4092]
2	164885702	164885703	3	11.5378	+	[score_CL=11.5378;score_E=30.5851;score_B=42.1198;score_UC=11.5378]
2	164885703	164885704	3	13.5144	+	[score_CL=13.5144;score_E=30.5838;score_B=44.0961;score_UC=13.5144]
2	164885707	164885708	3	17.3989	+	[score_CL=17.3989;score_E=27.4814;score_B=44.8801;score_UC=17.3989]
2	164885708	164885709	3	7.30617	+	[score_CL=7.30617;score_E=27.4869;score_B=34.7931;score_UC=7.30617]
2	164885715	164885716	3	9.50701	+	[score_CL=9.50701;score_E=27.4122;score_B=36.8899;score_UC=9.50701]
2	164885716	164885717	3	10.5261	+	[score_CL=10.5261;score_E=27.4124;score_B=37.9088;score_UC=10.5261]
2	164885717	164885718	3	3.12576	+	[score_CL=3.12576;score_E=27.5667;score_B=29.5837;score_UC=3.12576]
2	164891027	164891028	3	0.523684	+	[score_CL=0.523684;score_E=8.93152;score_B=5.58382;score_UC=0.523684]
2	164891028	164891029	3	2.75718	+	[score_CL=2.75718;score_E=8.96543;score_B=8.34874;score_UC=2.75718]
2	164891042	164891043	3	3.79652	+	[score_CL=3.79652;score_E=26.1799;score_B=24.1594;score_UC=3.79652]
2	164891043	164891044	3	2.21384	+	[score_CL=2.21384;score_E=26.6112;score_B=22.7312;score_UC=2.21384]
2	164891118	164891119	3	0.63383	+	[score_CL=0.63383;score_E=47.9553;score_B=33.2857;score_UC=0.63383]
2	164891119	164891120	3	2.59281	+	[score_CL=2.59281;score_E=42.3313;score_B=35.4409;score_UC=2.59281]
2	164891230	164891231	3	0.36664	+	[score_CL=0.36664;score_E=75.6676;score_B=62.2957;score_UC=0.36664]
2	164891231	164891232	3	17.5325	+	[score_CL=17.5325;score_E=74.2211;score_B=91.2253;score_UC=17.5325]
2	164891232	164891233	3	18.0235	+	[score_CL=18.0235;score_E=81.5263;score_B=95.9747;score_UC=18.0235]
2	164891233	164891234	3	8.73685	+	[score_CL=8.73685;score_E=77.8905;score_B=75.0113;score_UC=8.73685]
2	164891234	164891235	3	4.61592	+	[score_CL=4.61592;score_E=67.849;score_B=58.3298;score_UC=4.61592]
2	164891235	164891236	3	2.26255	+	[score_CL=2.26255;score_E=63.1839;score_B=51.5293;score_UC=2.26255]
2	164891284	164891285	3	8.0538	+	[score_CL=8.0538;score_E=71.8401;score_B=71.5858;score_UC=8.0538]
2	164891285	164891286	3	14.1775	+	[score_CL=14.1775;score_E=65.7196;score_B=77.6666;score_UC=14.1775]
2	164891291	164891292	3	1.77447	+	[score_CL=1.77447;score_E=75.5498;score_B=62.9362;score_UC=1.77447]
2	164891292	164891293	3	13.9365	+	[score_CL=13.9365;score_E=75.5278;score_B=85.1261;score_UC=13.9365]
2	164891293	164891294	3	15.3603	+	[score_CL=15.3603;score_E=80.1314;score_B=89.1638;score_UC=15.3603]
2	164891294	164891295	3	7.86122	+	[score_CL=7.86122;score_E=73.8604;score_B=73.2413;score_UC=7.86122]
2	164891299	164891300	3	4.34287	+	[score_CL=4.34287;score_E=63.0847;score_B=56.959;score_UC=4.34287]
2	164891300	164891301	3	3.52136	+	[score_CL=3.52136;score_E=65.1088;score_B=56.2637;score_UC=3.52136]
2	164891366	164891367	3	1.53636	+	[score_CL=1.53636;score_E=90.2396;score_B=81.7844;score_UC=1.53636]
2	164891378	164891379	3	0.336271	+	[score_CL=0.336271;score_E=114.359;score_B=99.0674;score_UC=0.336271]
2	164891379	164891380	3	8.55293	+	[score_CL=8.55293;score_E=103.4;score_B=108.253;score_UC=8.55293]
2	164891381	164891382	3	17.0108	+	[score_CL=17.0108;score_E=124.995;score_B=142.006;score_UC=17.0108]
2	164891382	164891383	3	40.7867	+	[score_CL=40.7867;score_E=142.448;score_B=183.234;score_UC=40.7867]
2	164891383	164891384	3	27.9356	+	[score_CL=27.9356;score_E=125.967;score_B=153.903;score_UC=27.9356]
2	164891384	164891385	3	0.171533	+	[score_CL=0.171533;score_E=126.11;score_B=123.993;score_UC=0.171533]
2	164891390	164891391	3	2.54728	+	[score_CL=2.54728;score_E=123.189;score_B=111.812;score_UC=2.54728]
2	164891391	164891392	3	8.27135	+	[score_CL=8.27135;score_E=117.656;score_B=118.291;score_UC=8.27135]
2	164891392	164891393	3	2.33708	+	[score_CL=2.33708;score_E=124.562;score_B=112.969;score_UC=2.33708]
2	164891454	164891455	3	0.567206	+	[score_CL=0.567206;score_E=77.4414;score_B=67.9819;score_UC=0.567206]
2	164891481	164891482	3	0.190604	+	[score_CL=0.190604;score_E=68.6907;score_B=53.5715;score_UC=0.190604]
2	164891482	164891483	3	2.14201	+	[score_CL=2.14201;score_E=62.5697;score_B=55.0786;score_UC=2.14201]
2	164891494	164891495	3	1.51266	+	[score_CL=1.51266;score_E=56.7021;score_B=48.9755;score_UC=1.51266]
2	164892071	164892072	3	10.3137	+	[score_CL=10.3137;score_E=47.9329;score_B=51.9086;score_UC=10.3137]
2	164892072	164892073	3	8.54192	+	[score_CL=8.54192;score_E=55.1858;score_B=51.0449;score_UC=8.54192]
2	164892073	164892074	3	5.80243	+	[score_CL=5.80243;score_E=48.0657;score_B=43.337;score_UC=5.80243]
2	164892082	164892083	3	0.67612	+	[score_CL=0.67612;score_E=43.6493;score_B=30.0052;score_UC=0.67612]
2	164892083	164892084	3	1.30523	+	[score_CL=1.30523;score_E=51.2034;score_B=35.9102;score_UC=1.30523]
2	164892084	164892085	3	6.85526	+	[score_CL=6.85526;score_E=45.9353;score_B=42.2758;score_UC=6.85526]
2	164892085	164892086	3	5.65074	+	[score_CL=5.65074;score_E=45.9214;score_B=40.9955;score_UC=5.65074]
2	164892087	164892088	3	0.447413	+	[score_CL=0.447413;score_E=38.5421;score_B=28.8536;score_UC=0.447413]
2	164892587	164892588	3	0.194999	+	[score_CL=0.194999;score_E=30.1086;score_B=20.07;score_UC=0.194999]
2	164892590	164892591	3	12.9484	+	[score_CL=12.9484;score_E=32.6438;score_B=45.5817;score_UC=12.9484]
2	164892591	164892592	3	10.8448	+	[score_CL=10.8448;score_E=32.6446;score_B=43.4782;score_UC=10.8448]
2	164892910	164892911	3	1.14705	+	[score_CL=1.14705;score_E=77.8368;score_B=69.4558;score_UC=1.14705]
2	164892924	164892925	3	5.87893	+	[score_CL=5.87893;score_E=90.076;score_B=86.0395;score_UC=5.87893]
2	164892925	164892926	3	5.32849	+	[score_CL=5.32849;score_E=99.101;score_B=88.3697;score_UC=5.32849]
2	164892926	164892927	3	7.1505	+	[score_CL=7.1505;score_E=99.6283;score_B=92.8686;score_UC=7.1505]
2	164892927	164892928	3	8.90332	+	[score_CL=8.90332;score_E=93.8827;score_B=94.2791;score_UC=8.90332]
2	164892928	164892929	3	0.862875	+	[score_CL=0.862875;score_E=100.843;score_B=84.6668;score_UC=0.862875]
2	164892929	164892930	3	0.438274	+	[score_CL=0.438274;score_E=91.5764;score_B=76.8603;score_UC=0.438274]
2	164892932	164892933	3	7.90179	+	[score_CL=7.90179;score_E=89.8889;score_B=91.8483;score_UC=7.90179]
2	164892933	164892934	3	2.18274	+	[score_CL=2.18274;score_E=98.2592;score_B=86.3728;score_UC=2.18274]
2	164892938	164892939	3	0.945276	+	[score_CL=0.945276;score_E=97.9493;score_B=82.9492;score_UC=0.945276]
2	164892939	164892940	3	4.7487	+	[score_CL=4.7487;score_E=92.1744;score_B=86.944;score_UC=4.7487]
2	164892940	164892941	3	2.3727	+	[score_CL=2.3727;score_E=96.299;score_B=84.6872;score_UC=2.3727]
2	164893011	164893012	3	6.91255	+	[score_CL=6.91255;score_E=76.7238;score_B=74.8698;score_UC=6.91255]
2	164893012	164893013	3	5.2993	+	[score_CL=5.2993;score_E=78.5896;score_B=72.9359;score_UC=5.2993]
2	164893023	164893024	3	1.10857	+	[score_CL=1.10857;score_E=71.1868;score_B=59.5306;score_UC=1.10857]
2	164893024	164893025	3	1.10201	+	[score_CL=1.10201;score_E=70.9829;score_B=59.2839;score_UC=1.10201]
2	164893159	164893160	3	3.00845	+	[score_CL=3.00845;score_E=102.268;score_B=91.9085;score_UC=3.00845]
2	164893160	164893161	3	7.86525	+	[score_CL=7.86525;score_E=108.051;score_B=104.444;score_UC=7.86525]
2	164893161	164893162	3	12.163	+	[score_CL=12.163;score_E=121.972;score_B=129.604;score_UC=12.163]
2	164893162	164893163	3	25.5233	+	[score_CL=25.5233;score_E=113.516;score_B=139.02;score_UC=25.5233]
2	164893163	164893164	3	6.91256	+	[score_CL=6.91256;score_E=114.594;score_B=118.433;score_UC=6.91256]
2	164893181	164893182	3	0.853399	+	[score_CL=0.853399;score_E=127.341;score_B=111.839;score_UC=0.853399]
2	164893182	164893183	3	11.1433	+	[score_CL=11.1433;score_E=133.356;score_B=144.494;score_UC=11.1433]
2	164893183	164893184	3	32.2137	+	[score_CL=32.2137;score_E=144.145;score_B=176.359;score_UC=32.2137]
2	164893184	164893185	3	27.8734	+	[score_CL=27.8734;score_E=153.079;score_B=180.952;score_UC=27.8734]
2	164893185	164893186	3	37.0847	+	[score_CL=37.0847;score_E=138.447;score_B=175.532;score_UC=37.0847]
2	164893186	164893187	3	5.03182	+	[score_CL=5.03182;score_E=145.677;score_B=150.591;score_UC=5.03182]
2	164893187	164893188	3	10.5262	+	[score_CL=10.5262;score_E=132.276;score_B=132.449;score_UC=10.5262]
2	164893188	164893189	3	11.3457	+	[score_CL=11.3457;score_E=138.01;score_B=138.939;score_UC=11.3457]
2	164893189	164893190	3	10.7488	+	[score_CL=10.7488;score_E=134.613;score_B=134.901;score_UC=10.7488]
2	164893190	164893191	3	5.68278	+	[score_CL=5.68278;score_E=131.624;score_B=124.761;score_UC=5.68278]
2	164893191	164893192	3	1.71331	+	[score_CL=1.71331;score_E=128.574;score_B=115.732;score_UC=1.71331]
2	164893286	164893287	3	1.08233	+	[score_CL=1.08233;score_E=67.632;score_B=53.8508;score_UC=1.08233]
2	164893287	164893288	3	3.42104	+	[score_CL=3.42104;score_E=61.2798;score_B=55.7447;score_UC=3.42104]
2	164893439	164893440	3	0.452472	+	[score_CL=0.452472;score_E=143.044;score_B=143.979;score_UC=0.452472]
2	164893440	164893441	3	36.5946	+	[score_CL=36.5946;score_E=144.675;score_B=181.269;score_UC=36.5946]
2	164893441	164893442	3	39.6787	+	[score_CL=39.6787;score_E=143.116;score_B=182.795;score_UC=39.6787]
2	164893451	164893452	3	27.0846	+	[score_CL=27.0846;score_E=149.945;score_B=177.029;score_UC=27.0846]
2	164893452	164893453	3	71.4855	+	[score_CL=71.4855;score_E=163.97;score_B=235.456;score_UC=71.4855]
2	164893453	164893454	3	14.9149	+	[score_CL=14.9149;score_E=149.749;score_B=164.664;score_UC=14.9149]
2	164893472	164893473	3	10.3979	+	[score_CL=10.3979;score_E=140.966;score_B=145.442;score_UC=10.3979]
2	164893473	164893474	3	8.45872	+	[score_CL=8.45872;score_E=142.803;score_B=143.364;score_UC=8.45872]
2	164893511	164893512	3	0.397953	+	[score_CL=0.397953;score_E=127.009;score_B=111.955;score_UC=0.397953]
2	164893512	164893513	3	9.61839	+	[score_CL=9.61839;score_E=125.231;score_B=127.202;score_UC=9.61839]
2	164893513	164893514	3	12.1801	+	[score_CL=12.1801;score_E=129.657;score_B=132.295;score_UC=12.1801]
2	164893514	164893515	3	8.67252	+	[score_CL=8.67252;score_E=122.815;score_B=123.796;score_UC=8.67252]
2	164893668	164893669	3	4.8385	+	[score_CL=4.8385;score_E=40.7944;score_B=39.025;score_UC=4.8385]
2	164894065	164894066	3	3.42211	+	[score_CL=3.42211;score_E=50.4656;score_B=45.9305;score_UC=3.42211]
2	164894075	164894076	3	0.507451	+	[score_CL=0.507451;score_E=52.9245;score_B=39.9943;score_UC=0.507451]
2	164894076	164894077	3	0.608191	+	[score_CL=0.608191;score_E=58.1054;score_B=41.1343;score_UC=0.608191]
2	164894077	164894078	3	2.07002	+	[score_CL=2.07002;score_E=58.3916;score_B=45.0716;score_UC=2.07002]
2	164894078	164894079	3	4.80514	+	[score_CL=4.80514;score_E=69.6218;score_B=60.7915;score_UC=4.80514]
2	164894079	164894080	3	17.5103	+	[score_CL=17.5103;score_E=70.3445;score_B=84.6074;score_UC=17.5103]
2	164894080	164894081	3	16.7435	+	[score_CL=16.7435;score_E=75.5337;score_B=87.4207;score_UC=16.7435]
2	164894081	164894082	3	9.53168	+	[score_CL=9.53168;score_E=72.2647;score_B=69.8056;score_UC=9.53168]
2	164894082	164894083	3	7.07576	+	[score_CL=7.07576;score_E=63.2247;score_B=56.4202;score_UC=7.07576]
2	164894083	164894084	3	5.10928	+	[score_CL=5.10928;score_E=61.7396;score_B=50.8234;score_UC=5.10928]
2	164894084	164894085	3	5.13531	+	[score_CL=5.13531;score_E=71.6389;score_B=60.7967;score_UC=5.13531]
2	164894085	164894086	3	17.258	+	[score_CL=17.258;score_E=68.5471;score_B=82.1064;score_UC=17.258]
2	164894086	164894087	3	15.6406	+	[score_CL=15.6406;score_E=67.764;score_B=79.8095;score_UC=15.6406]
2	164894087	164894088	3	3.01574	+	[score_CL=3.01574;score_E=65.9529;score_B=55.166;score_UC=3.01574]
2	164894088	164894089	3	0.0762435	+	[score_CL=0.0762435;score_E=54.8034;score_B=39.3498;score_UC=0.0762435]
2	164894240	164894241	3	6.23033	+	[score_CL=6.23033;score_E=64.6734;score_B=60.691;score_UC=6.23033]
2	164894241	164894242	3	8.57961	+	[score_CL=8.57961;score_E=68.1448;score_B=64.3381;score_UC=8.57961]
2	164894242	164894243	3	5.93007	+	[score_CL=5.93007;score_E=65.2543;score_B=60.7792;score_UC=5.93007]
2	164894250	164894251	3	1.97818	+	[score_CL=1.97818;score_E=78.7289;score_B=67.9408;score_UC=1.97818]
2	164894251	164894252	3	18.4191	+	[score_CL=18.4191;score_E=81.356;score_B=99.7728;score_UC=18.4191]
2	164894252	164894253	3	26.652	+	[score_CL=26.652;score_E=77.0729;score_B=103.725;score_UC=26.652]
2	164894256	164894257	3	4.25476	+	[score_CL=4.25476;score_E=80.7544;score_B=85.0188;score_UC=4.25476]
2	164894257	164894258	3	36.8325	+	[score_CL=36.8325;score_E=85.0588;score_B=121.891;score_UC=36.8325]
2	164894258	164894259	3	30.1406	+	[score_CL=30.1406;score_E=95.3704;score_B=125.511;score_UC=30.1406]
2	164894259	164894260	3	15.6397	+	[score_CL=15.6397;score_E=87.9893;score_B=103.621;score_UC=15.6397]
2	164894260	164894261	3	8.00656	+	[score_CL=8.00656;score_E=78.6976;score_B=76.3918;score_UC=8.00656]
2	164894261	164894262	3	1.86946	+	[score_CL=1.86946;score_E=72.6733;score_B=60.1942;score_UC=1.86946]
2	164894344	164894345	3	0.243535	+	[score_CL=0.243535;score_E=83.2857;score_B=73.3919;score_UC=0.243535]
2	164955144	164955145	3	2.89213	+	[score_CL=2.89213;score_E=52.0426;score_B=41.5274;score_UC=2.89213]
2	164955145	164955146	3	7.70044	+	[score_CL=7.70044;score_E=45.8559;score_B=46.3361;score_UC=7.70044]
2	164955146	164955147	3	0.698317	+	[score_CL=0.698317;score_E=53.8012;score_B=39.2422;score_UC=0.698317]
2	164955341	164955342	3	0.800061	+	[score_CL=0.800061;score_E=48.3155;score_B=33.9808;score_UC=0.800061]
2	164955342	164955343	3	4.05549	+	[score_CL=4.05549;score_E=42.3104;score_B=37.134;score_UC=4.05549]
2	164955343	164955344	3	0.738106	+	[score_CL=0.738106;score_E=48.13;score_B=33.6885;score_UC=0.738106]
2	164963922	164963923	3	0.0816536	+	[score_CL=0.0816536;score_E=28.6771;score_B=19.7186;score_UC=0.0816536]
2	164963937	164963938	3	6.57354	+	[score_CL=6.57354;score_E=37.5624;score_B=36.8549;score_UC=6.57354]
2	164963938	164963939	3	7.92092	+	[score_CL=7.92092;score_E=37.2603;score_B=38.3157;score_UC=7.92092]
2	164963953	164963954	3	9.50472	+	[score_CL=9.50472;score_E=52.6936;score_B=62.1891;score_UC=9.50472]
2	164963954	164963955	3	33.3364	+	[score_CL=33.3364;score_E=52.8215;score_B=86.1579;score_UC=33.3364]
2	164963955	164963956	3	21.3374	+	[score_CL=21.3374;score_E=52.8047;score_B=74.1421;score_UC=21.3374]
2	164963956	164963957	3	4.17184	+	[score_CL=4.17184;score_E=66.8858;score_B=61.2888;score_UC=4.17184]
2	164963957	164963958	3	16.8746	+	[score_CL=16.8746;score_E=44.1929;score_B=57.9154;score_UC=16.8746]
2	164963958	164963959	3	6.40806	+	[score_CL=6.40806;score_E=65.198;score_B=70.4333;score_UC=6.40806]
2	164963959	164963960	3	28.6773	+	[score_CL=28.6773;score_E=52.2817;score_B=80.9591;score_UC=28.6773]
2	164963960	164963961	3	21.1898	+	[score_CL=21.1898;score_E=52.2748;score_B=73.4646;score_UC=21.1898]
2	164963961	164963962	3	4.1975	+	[score_CL=4.1975;score_E=67.2582;score_B=57.5685;score_UC=4.1975]
2	164963962	164963963	3	13.0178	+	[score_CL=13.0178;score_E=46.1838;score_B=56.928;score_UC=13.0178]
2	164963963	164963964	3	13.2524	+	[score_CL=13.2524;score_E=45.7963;score_B=56.9276;score_UC=13.2524]
2	164963999	164964000	3	8.19483	+	[score_CL=8.19483;score_E=37.8528;score_B=39.0571;score_UC=8.19483]
2	164964000	164964001	3	4.68089	+	[score_CL=4.68089;score_E=41.77;score_B=35.4797;score_UC=4.68089]
2	164964001	164964002	3	1.10628	+	[score_CL=1.10628;score_E=41.7898;score_B=27.921;score_UC=1.10628]
2	164964999	164965000	3	0.846759	+	[score_CL=0.846759;score_E=31.7656;score_B=22.8907;score_UC=0.846759]
2	164965000	164965001	3	6.18353	+	[score_CL=6.18353;score_E=31.3728;score_B=31.259;score_UC=6.18353]
2	164965001	164965002	3	7.97021	+	[score_CL=7.97021;score_E=31.8332;score_B=37.3383;score_UC=7.97021]
2	164965002	164965003	3	9.75542	+	[score_CL=9.75542;score_E=31.8669;score_B=39.1286;score_UC=9.75542]
2	164965003	164965004	3	5.84627	+	[score_CL=5.84627;score_E=32.4903;score_B=33.9673;score_UC=5.84627]
2	164965004	164965005	3	5.80728	+	[score_CL=5.80728;score_E=32.6123;score_B=37.5713;score_UC=5.80728]
2	164965005	164965006	3	19.4679	+	[score_CL=19.4679;score_E=31.704;score_B=51.1669;score_UC=19.4679]
2	164965006	164965007	3	5.0568	+	[score_CL=5.0568;score_E=31.7272;score_B=36.7729;score_UC=5.0568]
2	164965013	164965014	3	9.3128	+	[score_CL=9.3128;score_E=25.8509;score_B=34.9709;score_UC=9.3128]
2	164965014	164965015	3	7.19873	+	[score_CL=7.19873;score_E=25.8537;score_B=32.8609;score_UC=7.19873]
2	164965281	164965282	3	4.47966	+	[score_CL=4.47966;score_E=28.6693;score_B=32.9833;score_UC=4.47966]
2	164965282	164965283	3	13.8581	+	[score_CL=13.8581;score_E=28.541;score_B=42.3535;score_UC=13.8581]
2	164967063	164967064	3	4.31707	+	[score_CL=4.31707;score_E=38.564;score_B=32.9939;score_UC=4.31707]
2	164967064	164967065	3	3.06399	+	[score_CL=3.06399;score_E=45.8927;score_B=32.0532;score_UC=3.06399]
2	164967065	164967066	3	3.01487	+	[score_CL=3.01487;score_E=41.1068;score_B=30.7041;score_UC=3.01487]
2	164967066	164967067	3	0.940556	+	[score_CL=0.940556;score_E=42.2933;score_B=28.3277;score_UC=0.940556]
2	164967924	164967925	3	6.80574	+	[score_CL=6.80574;score_E=39.3902;score_B=36.9228;score_UC=6.80574]
2	164967925	164967926	3	6.92681	+	[score_CL=6.92681;score_E=45.4207;score_B=38.8965;score_UC=6.92681]
2	164967926	164967927	3	6.93759	+	[score_CL=6.93759;score_E=46.6269;score_B=39.0867;score_UC=6.93759]
2	164967927	164967928	3	7.03181	+	[score_CL=7.03181;score_E=46.935;score_B=39.8342;score_UC=7.03181]
2	164967928	164967929	3	7.69021	+	[score_CL=7.69021;score_E=41.6928;score_B=38.6572;score_UC=7.69021]
2	164967929	164967930	3	2.19293	+	[score_CL=2.19293;score_E=43.04;score_B=31.2608;score_UC=2.19293]
2	164967952	164967953	3	6.18259	+	[score_CL=6.18259;score_E=37.3527;score_B=34.2755;score_UC=6.18259]
2	164967953	164967954	3	7.20438	+	[score_CL=7.20438;score_E=39.0459;score_B=40.2782;score_UC=7.20438]
2	164967954	164967955	3	10.3558	+	[score_CL=10.3558;score_E=37.1588;score_B=42.101;score_UC=10.3558]
2	164968519	164968520	3	4.32349	+	[score_CL=4.32349;score_E=13.4677;score_B=15.2803;score_UC=4.32349]
2	164968520	164968521	3	1.57945	+	[score_CL=1.57945;score_E=13.6283;score_B=13.2512;score_UC=1.57945]
2	164968529	164968530	3	9.31293	+	[score_CL=9.31293;score_E=22.7442;score_B=31.9003;score_UC=9.31293]
2	164968701	164968702	3	17.4685	+	[score_CL=17.4685;score_E=36.4677;score_B=53.9361;score_UC=17.4685]
2	164968702	164968703	3	13.221	+	[score_CL=13.221;score_E=36.4681;score_B=49.689;score_UC=13.221]
2	164968710	164968711	3	0.847868	+	[score_CL=0.847868;score_E=47.0278;score_B=33.2807;score_UC=0.847868]
2	164968711	164968712	3	12.404	+	[score_CL=12.404;score_E=46.6415;score_B=58.7424;score_UC=12.404]
2	164968712	164968713	3	20.7072	+	[score_CL=20.7072;score_E=46.6471;score_B=67.3543;score_UC=20.7072]
2	164968713	164968714	3	18.5363	+	[score_CL=18.5363;score_E=46.647;score_B=65.1833;score_UC=18.5363]
2	164968714	164968715	3	15.2516	+	[score_CL=15.2516;score_E=46.548;score_B=61.6246;score_UC=15.2516]
2	164968806	164968807	3	0.722925	+	[score_CL=0.722925;score_E=22.6537;score_B=16.7766;score_UC=0.722925]
2	164968807	164968808	3	1.05174	+	[score_CL=1.05174;score_E=22.5237;score_B=17.0953;score_UC=1.05174]
2	164969195	164969196	3	0.63264	+	[score_CL=0.63264;score_E=36.4482;score_B=24.1603;score_UC=0.63264]
2	164969196	164969197	3	0.591192	+	[score_CL=0.591192;score_E=36.5721;score_B=24.1892;score_UC=0.591192]
2	164969241	164969242	3	2.9916	+	[score_CL=2.9916;score_E=44.408;score_B=44.0431;score_UC=2.9916]
2	164969242	164969243	3	17.1009	+	[score_CL=17.1009;score_E=38.1182;score_B=55.1795;score_UC=17.1009]
2	164969249	164969250	3	3.20698	+	[score_CL=3.20698;score_E=47.0429;score_B=37.0277;score_UC=3.20698]
2	164969250	164969251	3	9.70925	+	[score_CL=9.70925;score_E=47.1438;score_B=49.3815;score_UC=9.70925]
2	164969251	164969252	3	11.2776	+	[score_CL=11.2776;score_E=44.5277;score_B=50.8072;score_UC=11.2776]
2	164970610	164970611	3	2.33048	+	[score_CL=2.33048;score_E=38.7867;score_B=29.7852;score_UC=2.33048]
2	164970611	164970612	3	1.87079	+	[score_CL=1.87079;score_E=40.78;score_B=29.2671;score_UC=1.87079]
2	164970629	164970630	3	0.265838	+	[score_CL=0.265838;score_E=35.0431;score_B=24.2793;score_UC=0.265838]
2	164970667	164970668	3	4.52319	+	[score_CL=4.52319;score_E=27.9034;score_B=27.3797;score_UC=4.52319]
2	164970740	164970741	3	0.0958789	+	[score_CL=0.0958789;score_E=29.5706;score_B=20.0304;score_UC=0.0958789]
2	164970741	164970742	3	2.17357	+	[score_CL=2.17357;score_E=27.5254;score_B=22.1474;score_UC=2.17357]
2	164970747	164970748	3	3.34505	+	[score_CL=3.34505;score_E=31.2559;score_B=25.0394;score_UC=3.34505]
2	164970748	164970749	3	3.40619	+	[score_CL=3.40619;score_E=32.074;score_B=25.1844;score_UC=3.40619]
2	164970749	164970750	3	2.03554	+	[score_CL=2.03554;score_E=32.7927;score_B=23.5377;score_UC=2.03554]
2	164970752	164970753	3	4.30108	+	[score_CL=4.30108;score_E=36.239;score_B=37.3257;score_UC=4.30108]
2	164970753	164970754	3	14.6332	+	[score_CL=14.6332;score_E=35.9317;score_B=50.5648;score_UC=14.6332]
2	164970754	164970755	3	35.9315	+	[score_CL=37.7621;score_E=35.9315;score_B=73.6936;score_UC=35.9315]
2	164970755	164970756	3	2.19089	+	[score_CL=2.19089;score_E=37.3502;score_B=39.5678;score_UC=2.19089]
2	164970759	164970760	3	2.13263	+	[score_CL=2.13263;score_E=31.5038;score_B=29.8272;score_UC=2.13263]
2	164970760	164970761	3	9.33787	+	[score_CL=9.33787;score_E=29.9621;score_B=37.0496;score_UC=9.33787]
2	164970765	164970766	3	0.0980203	+	[score_CL=0.0980203;score_E=35.196;score_B=22.3826;score_UC=0.0980203]
2	164970766	164970767	3	3.59789	+	[score_CL=3.59789;score_E=32.4468;score_B=26.1723;score_UC=3.59789]
2	164970767	164970768	3	3.30629	+	[score_CL=3.30629;score_E=32.528;score_B=25.9156;score_UC=3.30629]
2	164970823	164970824	3	9.09467	+	[score_CL=9.09467;score_E=36.6595;score_B=43.8089;score_UC=9.09467]
2	164970824	164970825	3	10.7871	+	[score_CL=10.7871;score_E=36.6303;score_B=45.4942;score_UC=10.7871]
2	164972583	164972584	3	7.47436	+	[score_CL=7.47436;score_E=49.6514;score_B=57.0619;score_UC=7.47436]
2	164972584	164972585	3	37.4656	+	[score_CL=37.4656;score_E=48.8028;score_B=86.2683;score_UC=37.4656]
2	164972585	164972586	3	10.0052	+	[score_CL=10.0052;score_E=48.9763;score_B=58.9814;score_UC=10.0052]
2	164972595	164972596	3	1.20833	+	[score_CL=1.20833;score_E=41.4597;score_B=27.9972;score_UC=1.20833]
2	164972596	164972597	3	3.10127	+	[score_CL=3.10127;score_E=46.7125;score_B=43.988;score_UC=3.10127]
2	164972597	164972598	3	17.1752	+	[score_CL=17.1752;score_E=39.4041;score_B=56.3986;score_UC=17.1752]
2	164972598	164972599	3	1.3621	+	[score_CL=1.3621;score_E=46.7443;score_B=42.3388;score_UC=1.3621]
2	164972609	164972610	3	7.27122	+	[score_CL=7.27122;score_E=44.034;score_B=44.0034;score_UC=7.27122]
2	164972610	164972611	3	10.6567	+	[score_CL=10.6567;score_E=42.1496;score_B=47.386;score_UC=10.6567]
2	164972612	164972613	3	0.208893	+	[score_CL=0.208893;score_E=38.6951;score_B=25.2305;score_UC=0.208893]
2	164972613	164972614	3	0.424727	+	[score_CL=0.424727;score_E=37.1912;score_B=25.4345;score_UC=0.424727]
2	164977045	164977046	3	2.44596	+	[score_CL=2.44596;score_E=8.51144;score_B=6.78999;score_UC=2.44596]
2	164977046	164977047	3	2.11937	+	[score_CL=2.11937;score_E=8.54568;score_B=7.95909;score_UC=2.11937]
2	164977047	164977048	3	3.04144	+	[score_CL=3.04144;score_E=8.58048;score_B=11.6167;score_UC=3.04144]
2	164977048	164977049	3	8.60508	+	[score_CL=9.91681;score_E=8.60508;score_B=18.4321;score_UC=8.60508]
2	164977049	164977050	3	1.24482	+	[score_CL=1.24482;score_E=8.88301;score_B=10.0448;score_UC=1.24482]
2	164977050	164977051	3	1.06931	+	[score_CL=1.06931;score_E=8.94562;score_B=10.0303;score_UC=1.06931]
2	164977085	164977086	3	1.065	+	[score_CL=1.065;score_E=25.181;score_B=19.309;score_UC=1.065]
2	164977115	164977116	3	0.107539	+	[score_CL=0.107539;score_E=33.728;score_B=21.073;score_UC=0.107539]
2	164977116	164977117	3	2.8026	+	[score_CL=2.8026;score_E=31.3921;score_B=25.1453;score_UC=2.8026]
2	164977117	164977118	3	4.13767	+	[score_CL=4.13767;score_E=30.1815;score_B=26.5026;score_UC=4.13767]
2	164977153	164977154	3	3.13896	+	[score_CL=3.13896;score_E=31.8004;score_B=25.3063;score_UC=3.13896]
2	164977154	164977155	3	3.17708	+	[score_CL=3.17708;score_E=31.7898;score_B=25.3428;score_UC=3.17708]
2	164986710	164986711	3	14.8438	+	[score_CL=14.8438;score_E=33.9028;score_B=48.7467;score_UC=14.8438]
2	164986711	164986712	3	33.9028	+	[score_CL=46.2067;score_E=33.9028;score_B=80.1096;score_UC=33.9028]
2	164986712	164986713	3	33.9028	+	[score_CL=57.4076;score_E=33.9028;score_B=91.3104;score_UC=33.9028]
2	164986730	164986731	3	0.187894	+	[score_CL=0.187894;score_E=28.2174;score_B=19.5845;score_UC=0.187894]
2	164986733	164986734	3	7.54157	+	[score_CL=7.54157;score_E=37.9069;score_B=45.2419;score_UC=7.54157]
2	164986734	164986735	3	18.5765	+	[score_CL=18.5765;score_E=37.8836;score_B=56.3823;score_UC=18.5765]
2	164986735	164986736	3	5.86509	+	[score_CL=5.86509;score_E=40.7771;score_B=44.3822;score_UC=5.86509]
2	164986736	164986737	3	4.66455	+	[score_CL=4.66455;score_E=47.0567;score_B=41.2541;score_UC=4.66455]
2	164986737	164986738	3	15.8948	+	[score_CL=15.8948;score_E=40.6821;score_B=52.4449;score_UC=15.8948]
2	164986738	164986739	3	6.82735	+	[score_CL=6.82735;score_E=50.4356;score_B=52.9213;score_UC=6.82735]
2	164986739	164986740	3	15.1451	+	[score_CL=15.1451;score_E=45.5038;score_B=54.2676;score_UC=15.1451]
2	164986740	164986741	3	9.10135	+	[score_CL=9.10135;score_E=51.734;score_B=60.8015;score_UC=9.10135]
2	164986741	164986742	3	25.6137	+	[score_CL=25.6137;score_E=46.4911;score_B=72.1048;score_UC=25.6137]
2	164986742	164986743	3	19.1605	+	[score_CL=19.1605;score_E=46.4894;score_B=65.65;score_UC=19.1605]
2	164986743	164986744	3	27.0615	+	[score_CL=27.0615;score_E=46.3565;score_B=73.4181;score_UC=27.0615]
2	164989922	164989923	3	1.23204	+	[score_CL=1.23204;score_E=35.1057;score_B=24.9498;score_UC=1.23204]
2	164989923	164989924	3	6.84695	+	[score_CL=6.84695;score_E=34.7604;score_B=39.6527;score_UC=6.84695]
2	164989924	164989925	3	14.4911	+	[score_CL=14.4911;score_E=34.7365;score_B=48.4254;score_UC=14.4911]
2	164989925	164989926	3	6.76078	+	[score_CL=6.76078;score_E=36.2498;score_B=43.0113;score_UC=6.76078]
2	164989926	164989927	3	16.9395	+	[score_CL=16.9395;score_E=36.1546;score_B=53.0941;score_UC=16.9395]
2	164989927	164989928	3	36.1545	+	[score_CL=37.8408;score_E=36.1545;score_B=73.9953;score_UC=36.1545]
2	164989928	164989929	3	9.58545	+	[score_CL=9.58545;score_E=36.155;score_B=45.7404;score_UC=9.58545]
2	164989930	164989931	3	1.2204	+	[score_CL=1.2204;score_E=31.1161;score_B=28.8477;score_UC=1.2204]
2	164989931	164989932	3	13.232	+	[score_CL=13.232;score_E=27.6887;score_B=40.8055;score_UC=13.232]
2	164989932	164989933	3	3.40961	+	[score_CL=3.40961;score_E=27.8419;score_B=31.1148;score_UC=3.40961]
2	164997391	164997392	3	3.79468	+	[score_CL=3.79468;score_E=35.554;score_B=32.2225;score_UC=3.79468]
2	164997409	164997410	3	3.44368	+	[score_CL=3.44368;score_E=44.1401;score_B=35.5287;score_UC=3.44368]
2	164997410	164997411	3	3.73912	+	[score_CL=3.73912;score_E=50.6489;score_B=37.9334;score_UC=3.73912]
2	164997411	164997412	3	5.48755	+	[score_CL=5.48755;score_E=54.9151;score_B=45.9483;score_UC=5.48755]
2	164997412	164997413	3	11.124	+	[score_CL=11.124;score_E=45.0367;score_B=51.5563;score_UC=11.124]
2	164997423	164997424	3	5.55619	+	[score_CL=5.55619;score_E=42.0384;score_B=41.6317;score_UC=5.55619]
2	164997447	164997448	3	6.32978	+	[score_CL=6.32978;score_E=58.0175;score_B=54.3181;score_UC=6.32978]
2	164997448	164997449	3	12.1394	+	[score_CL=12.1394;score_E=52.054;score_B=60.2837;score_UC=12.1394]
2	164997462	164997463	3	6.51749	+	[score_CL=6.51749;score_E=62.7554;score_B=59.4318;score_UC=6.51749]
2	164997463	164997464	3	14.0942	+	[score_CL=14.0942;score_E=55.1072;score_B=67.0885;score_UC=14.0942]
2	164997469	164997470	3	0.899187	+	[score_CL=0.899187;score_E=49.9141;score_B=41.1029;score_UC=0.899187]
2	164997476	164997477	3	0.474929	+	[score_CL=0.474929;score_E=51.6511;score_B=42.1337;score_UC=0.474929]
2	164997481	164997482	3	4.062	+	[score_CL=4.062;score_E=69.0107;score_B=60.7998;score_UC=4.062]
2	164997482	164997483	3	14.4116	+	[score_CL=14.4116;score_E=61.2247;score_B=71.6064;score_UC=14.4116]
2	164997483	164997484	3	3.78001	+	[score_CL=3.78001;score_E=69.7977;score_B=61.0652;score_UC=3.78001]
2	164997562	164997563	3	95.1535	+	[score_CL=95.1535;score_E=122.779;score_B=217.932;score_UC=95.1535]
2	164997563	164997564	3	86.823	+	[score_CL=86.823;score_E=122.285;score_B=209.108;score_UC=86.823]
2	164997570	164997571	3	103.047	+	[score_CL=103.047;score_E=129.114;score_B=232.161;score_UC=103.047]
2	164997571	164997572	3	118.825	+	[score_CL=118.825;score_E=149.092;score_B=267.917;score_UC=118.825]
2	164997572	164997573	3	38.1228	+	[score_CL=38.1228;score_E=129.332;score_B=167.455;score_UC=38.1228]
2	164997576	164997577	3	0.0376246	+	[score_CL=0.0376246;score_E=133.603;score_B=134.315;score_UC=0.0376246]
2	164997577	164997578	3	78.18	+	[score_CL=78.18;score_E=114.515;score_B=192.695;score_UC=78.18]
2	164997592	164997593	3	25.441	+	[score_CL=25.441;score_E=125.519;score_B=150.96;score_UC=25.441]
2	164997593	164997594	3	2.02312	+	[score_CL=2.02312;score_E=146.759;score_B=140.604;score_UC=2.02312]
2	164997594	164997595	3	1.9573	+	[score_CL=1.9573;score_E=128.402;score_B=117.731;score_UC=1.9573]
2	164997622	164997623	3	6.12166	+	[score_CL=6.12166;score_E=131.924;score_B=132.872;score_UC=6.12166]
2	164997707	164997708	3	106.088	+	[score_CL=106.088;score_E=131.69;score_B=237.779;score_UC=106.088]
2	164997708	164997709	3	44.9365	+	[score_CL=44.9365;score_E=150.899;score_B=195.835;score_UC=44.9365]
2	164997709	164997710	3	43.7653	+	[score_CL=43.7653;score_E=130.403;score_B=174.168;score_UC=43.7653]
2	164997739	164997740	3	66.1431	+	[score_CL=66.1431;score_E=135.566;score_B=201.709;score_UC=66.1431]
2	164997740	164997741	3	132.035	+	[score_CL=132.035;score_E=155.017;score_B=287.051;score_UC=132.035]
2	164997741	164997742	3	155.251	+	[score_CL=179.418;score_E=155.251;score_B=334.669;score_UC=155.251]
2	164997742	164997743	3	63.3326	+	[score_CL=63.3326;score_E=134.971;score_B=198.304;score_UC=63.3326]
2	164997807	164997808	3	48.2536	+	[score_CL=48.2536;score_E=149.698;score_B=197.952;score_UC=48.2536]
2	164997810	164997811	3	51.7695	+	[score_CL=51.7695;score_E=152.318;score_B=204.087;score_UC=51.7695]
2	164997814	164997815	3	109.756	+	[score_CL=109.756;score_E=176.475;score_B=286.231;score_UC=109.756]
2	164997815	164997816	3	196.629	+	[score_CL=281.897;score_E=196.629;score_B=478.526;score_UC=196.629]
2	164997816	164997817	3	197.57	+	[score_CL=329.578;score_E=197.57;score_B=527.148;score_UC=197.57]
2	164997817	164997818	3	125.924	+	[score_CL=125.924;score_E=177.998;score_B=303.922;score_UC=125.924]
2	164997892	164997893	3	29.7463	+	[score_CL=29.7463;score_E=224.407;score_B=254.153;score_UC=29.7463]
2	164997893	164997894	3	44.1331	+	[score_CL=44.1331;score_E=222.943;score_B=267.076;score_UC=44.1331]
2	164997895	164997896	3	28.9866	+	[score_CL=28.9866;score_E=203.33;score_B=232.317;score_UC=28.9866]
2	164997898	164997899	3	41.5026	+	[score_CL=41.5026;score_E=223.127;score_B=264.63;score_UC=41.5026]
2	164997899	164997900	3	138.847	+	[score_CL=138.847;score_E=242.071;score_B=380.919;score_UC=138.847]
2	164997900	164997901	3	75.0789	+	[score_CL=75.0789;score_E=221.255;score_B=296.334;score_UC=75.0789]
2	164997903	164997904	3	11.846	+	[score_CL=11.846;score_E=221.562;score_B=233.408;score_UC=11.846]
2	164997904	164997905	3	46.2833	+	[score_CL=46.2833;score_E=220.527;score_B=266.81;score_UC=46.2833]
2	164997905	164997906	3	8.00514	+	[score_CL=8.00514;score_E=219.52;score_B=227.525;score_UC=8.00514]
2	164997909	164997910	3	54.7926	+	[score_CL=54.7926;score_E=212.472;score_B=267.264;score_UC=54.7926]
2	164997910	164997911	3	13.866	+	[score_CL=13.866;score_E=217.423;score_B=231.289;score_UC=13.866]
2	164997919	164997920	3	2.27345	+	[score_CL=2.27345;score_E=193.238;score_B=186.932;score_UC=2.27345]
2	164997922	164997923	3	10.5177	+	[score_CL=10.5177;score_E=204.273;score_B=208.944;score_UC=10.5177]
2	164997923	164997924	3	12.9468	+	[score_CL=12.9468;score_E=201.17;score_B=210.674;score_UC=12.9468]
2	164998015	164998016	3	67.5152	+	[score_CL=67.5152;score_E=109.494;score_B=177.009;score_UC=67.5152]
2	164998094	164998095	3	14.4045	+	[score_CL=14.4045;score_E=99.4355;score_B=113.801;score_UC=14.4045]
2	164998100	164998101	3	4.20767	+	[score_CL=4.20767;score_E=99.7531;score_B=97.2311;score_UC=4.20767]
2	164998125	164998126	3	20.7639	+	[score_CL=20.7639;score_E=117.729;score_B=138.481;score_UC=20.7639]
2	164998126	164998127	3	14.8194	+	[score_CL=14.8194;score_E=122.085;score_B=136.303;score_UC=14.8194]
2	164998128	164998129	3	6.86651	+	[score_CL=6.86651;score_E=112.709;score_B=110.099;score_UC=6.86651]
2	164998129	164998130	3	9.16048	+	[score_CL=9.16048;score_E=115.55;score_B=113.117;score_UC=9.16048]
2	164998130	164998131	3	5.15912	+	[score_CL=5.15912;score_E=113.609;score_B=107.58;score_UC=5.15912]
2	164998147	164998148	3	8.03565	+	[score_CL=8.03565;score_E=106.105;score_B=111.173;score_UC=8.03565]
2	164998150	164998151	3	8.51425	+	[score_CL=8.51425;score_E=106.547;score_B=112.532;score_UC=8.51425]
2	164998237	164998238	3	15.7842	+	[score_CL=15.7842;score_E=121.131;score_B=135.904;score_UC=15.7842]
2	164998238	164998239	3	9.318	+	[score_CL=9.318;score_E=147.899;score_B=152.671;score_UC=9.318]
2	164998239	164998240	3	28.3896	+	[score_CL=28.3896;score_E=140.014;score_B=168.403;score_UC=28.3896]
2	164998240	164998241	3	19.6583	+	[score_CL=19.6583;score_E=136.859;score_B=156.517;score_UC=19.6583]
2	164998241	164998242	3	6.47235	+	[score_CL=6.47235;score_E=129.755;score_B=127.462;score_UC=6.47235]
2	164998310	164998311	3	2.78849	+	[score_CL=2.78849;score_E=87.8885;score_B=82.553;score_UC=2.78849]
2	164998323	164998324	3	33.3658	+	[score_CL=33.3658;score_E=91.4746;score_B=124.84;score_UC=33.3658]
2	164998324	164998325	3	5.35831	+	[score_CL=5.35831;score_E=105.263;score_B=110.605;score_UC=5.35831]
2	164998422	164998423	3	7.52468	+	[score_CL=7.52468;score_E=144.97;score_B=148.785;score_UC=7.52468]
2	164998424	164998425	3	6.18204	+	[score_CL=6.18204;score_E=148.432;score_B=148.474;score_UC=6.18204]
2	164998425	164998426	3	1.00402	+	[score_CL=1.00402;score_E=159.72;score_B=144.476;score_UC=1.00402]
2	164998426	164998427	3	0.0759839	+	[score_CL=0.0759839;score_E=164.507;score_B=144.347;score_UC=0.0759839]
2	164998427	164998428	3	5.24164	+	[score_CL=5.24164;score_E=151.366;score_B=150.072;score_UC=5.24164]
2	164998631	164998632	3	13.8927	+	[score_CL=13.8927;score_E=157.804;score_B=171.646;score_UC=13.8927]
2	164998639	164998640	3	37.4969	+	[score_CL=37.4969;score_E=167.675;score_B=205.172;score_UC=37.4969]
2	164998640	164998641	3	4.97053	+	[score_CL=4.97053;score_E=182.539;score_B=187.516;score_UC=4.97053]
2	164998650	164998651	3	11.3804	+	[score_CL=11.3804;score_E=170.023;score_B=180.665;score_UC=11.3804]
2	164998680	164998681	3	35.1216	+	[score_CL=35.1216;score_E=207.762;score_B=242.884;score_UC=35.1216]
2	164998681	164998682	3	33.7858	+	[score_CL=33.7858;score_E=227.551;score_B=261.337;score_UC=33.7858]
2	164998682	164998683	3	68.6704	+	[score_CL=68.6704;score_E=228.117;score_B=296.788;score_UC=68.6704]
2	164998683	164998684	3	66.2269	+	[score_CL=66.2269;score_E=228.683;score_B=294.91;score_UC=66.2269]
2	164998684	164998685	3	72.9945	+	[score_CL=72.9945;score_E=208.727;score_B=281.722;score_UC=72.9945]
2	164998686	164998687	3	88.1275	+	[score_CL=88.1275;score_E=211.157;score_B=299.284;score_UC=88.1275]
2	164998687	164998688	3	156.262	+	[score_CL=156.262;score_E=210.424;score_B=366.687;score_UC=156.262]
2	164998692	164998693	3	12.3501	+	[score_CL=12.3501;score_E=214.57;score_B=226.92;score_UC=12.3501]
2	164998693	164998694	3	166	+	[score_CL=166;score_E=227.494;score_B=393.495;score_UC=166]
2	164998694	164998695	3	134.885	+	[score_CL=134.885;score_E=214.426;score_B=349.311;score_UC=134.885]
2	164998793	164998794	3	22.1491	+	[score_CL=22.1491;score_E=297.229;score_B=319.378;score_UC=22.1491]
2	164998794	164998795	3	35.6246	+	[score_CL=35.6246;score_E=316.745;score_B=352.369;score_UC=35.6246]
2	164998795	164998796	3	136.5	+	[score_CL=136.5;score_E=317.11;score_B=453.61;score_UC=136.5]
2	164998796	164998797	3	203.335	+	[score_CL=203.335;score_E=317.395;score_B=520.73;score_UC=203.335]
2	164998797	164998798	3	51.6276	+	[score_CL=51.6276;score_E=317.648;score_B=369.276;score_UC=51.6276]
2	164998798	164998799	3	32.5035	+	[score_CL=32.5035;score_E=302.469;score_B=334.973;score_UC=32.5035]
2	164998799	164998800	3	5.11411	+	[score_CL=5.11411;score_E=318.061;score_B=323.181;score_UC=5.11411]
2	164998800	164998801	3	67.4934	+	[score_CL=67.4934;score_E=304.117;score_B=371.61;score_UC=67.4934]
2	164998801	164998802	3	44.1984	+	[score_CL=44.1984;score_E=297.824;score_B=342.023;score_UC=44.1984]
2	164998809	164998810	3	40.0732	+	[score_CL=40.0732;score_E=298.912;score_B=338.985;score_UC=40.0732]
2	164998810	164998811	3	187.555	+	[score_CL=187.555;score_E=302.578;score_B=490.133;score_UC=187.555]
2	164998811	164998812	3	5.14137	+	[score_CL=5.14137;score_E=297.213;score_B=302.36;score_UC=5.14137]
2	164998824	164998825	3	8.28045	+	[score_CL=8.28045;score_E=271.788;score_B=277.331;score_UC=8.28045]
2	164998830	164998831	3	162.354	+	[score_CL=162.354;score_E=287.3;score_B=449.654;score_UC=162.354]
2	164998831	164998832	3	136.616	+	[score_CL=136.616;score_E=305.558;score_B=442.174;score_UC=136.616]
2	164998832	164998833	3	54.8695	+	[score_CL=54.8695;score_E=284.032;score_B=338.901;score_UC=54.8695]
2	164998842	164998843	3	33.7019	+	[score_CL=33.7019;score_E=252.864;score_B=286.566;score_UC=33.7019]
2	164998933	164998934	3	43.0239	+	[score_CL=43.0239;score_E=103.891;score_B=146.915;score_UC=43.0239]
2	164998944	164998945	3	1.8081	+	[score_CL=1.8081;score_E=93.414;score_B=86.2214;score_UC=1.8081]
2	164999057	164999058	3	2.49108	+	[score_CL=2.49108;score_E=57.9207;score_B=52.0314;score_UC=2.49108]
2	164999084	164999085	3	10.1325	+	[score_CL=10.1325;score_E=65.9055;score_B=70.1833;score_UC=10.1325]
2	164999085	164999086	3	6.17375	+	[score_CL=6.17375;score_E=70.275;score_B=66.2683;score_UC=6.17375]
2	164999106	164999107	3	4.04217	+	[score_CL=4.04217;score_E=60.0379;score_B=57.1877;score_UC=4.04217]
2	164999112	164999113	3	7.40667	+	[score_CL=7.40667;score_E=65.4939;score_B=64.5668;score_UC=7.40667]
2	164999113	164999114	3	5.4786	+	[score_CL=5.4786;score_E=68.0054;score_B=62.6183;score_UC=5.4786]
2	164999258	164999259	3	0.0142089	+	[score_CL=0.0142089;score_E=333.899;score_B=323.663;score_UC=0.0142089]
2	164999302	164999303	3	49.3044	+	[score_CL=49.3044;score_E=540.907;score_B=590.211;score_UC=49.3044]
2	164999303	164999304	3	69.1912	+	[score_CL=69.1912;score_E=542.302;score_B=611.493;score_UC=69.1912]
2	164999305	164999306	3	292.347	+	[score_CL=292.347;score_E=548.018;score_B=840.366;score_UC=292.347]
2	164999306	164999307	3	66.8146	+	[score_CL=66.8146;score_E=568.964;score_B=635.778;score_UC=66.8146]
2	164999307	164999308	3	100.149	+	[score_CL=100.149;score_E=550.433;score_B=650.582;score_UC=100.149]
2	164999316	164999317	3	41.31	+	[score_CL=41.31;score_E=565.76;score_B=607.07;score_UC=41.31]
2	164999317	164999318	3	42.8796	+	[score_CL=42.8796;score_E=565.604;score_B=608.484;score_UC=42.8796]
2	164999336	164999337	3	9.67257	+	[score_CL=9.67257;score_E=553.97;score_B=562.119;score_UC=9.67257]
2	164999369	164999370	3	109.97	+	[score_CL=109.97;score_E=535.466;score_B=645.436;score_UC=109.97]
2	164999370	164999371	3	78.444	+	[score_CL=78.444;score_E=532.154;score_B=610.598;score_UC=78.444]
2	164999374	164999375	3	62.8119	+	[score_CL=62.8119;score_E=525.008;score_B=587.82;score_UC=62.8119]
2	164999375	164999376	3	375.397	+	[score_CL=375.397;score_E=542.027;score_B=917.424;score_UC=375.397]
2	164999376	164999377	3	458.741	+	[score_CL=458.741;score_E=539.788;score_B=998.529;score_UC=458.741]
2	164999377	164999378	3	252.24	+	[score_CL=252.24;score_E=537.515;score_B=789.755;score_UC=252.24]
2	164999378	164999379	3	364.04	+	[score_CL=364.04;score_E=535.21;score_B=899.25;score_UC=364.04]
2	164999379	164999380	3	346.187	+	[score_CL=346.187;score_E=532.874;score_B=879.061;score_UC=346.187]
2	164999380	164999381	3	202.84	+	[score_CL=202.84;score_E=530.502;score_B=733.342;score_UC=202.84]
2	164999381	164999382	3	25.8261	+	[score_CL=25.8261;score_E=528.111;score_B=553.937;score_UC=25.8261]
2	164999382	164999383	3	30.7837	+	[score_CL=30.7837;score_E=505.164;score_B=535.948;score_UC=30.7837]
2	164999505	164999506	3	20.4381	+	[score_CL=20.4381;score_E=477.726;score_B=498.164;score_UC=20.4381]
2	164999507	164999508	3	28.8399	+	[score_CL=28.8399;score_E=502.775;score_B=531.615;score_UC=28.8399]
2	164999508	164999509	3	80.3756	+	[score_CL=80.3756;score_E=503.659;score_B=584.035;score_UC=80.3756]
2	164999511	164999512	3	79.5717	+	[score_CL=79.5717;score_E=511.12;score_B=590.691;score_UC=79.5717]
2	164999512	164999513	3	153.208	+	[score_CL=153.208;score_E=532.266;score_B=685.474;score_UC=153.208]
2	164999513	164999514	3	245.837	+	[score_CL=245.837;score_E=534.122;score_B=779.959;score_UC=245.837]
2	164999514	164999515	3	340.428	+	[score_CL=340.428;score_E=535.908;score_B=876.336;score_UC=340.428]
2	164999515	164999516	3	244.941	+	[score_CL=244.941;score_E=537.624;score_B=782.564;score_UC=244.941]
2	164999516	164999517	3	283.809	+	[score_CL=283.809;score_E=539.261;score_B=823.071;score_UC=283.809]
2	164999517	164999518	3	122.788	+	[score_CL=122.788;score_E=520.31;score_B=643.098;score_UC=122.788]
2	164999541	164999542	3	81.1217	+	[score_CL=81.1217;score_E=516.999;score_B=598.121;score_UC=81.1217]
2	164999549	164999550	3	86.6592	+	[score_CL=86.6592;score_E=513.988;score_B=600.647;score_UC=86.6592]
2	164999551	164999552	3	44.2652	+	[score_CL=44.2652;score_E=533.253;score_B=577.518;score_UC=44.2652]
2	164999552	164999553	3	107.678	+	[score_CL=107.678;score_E=551.782;score_B=659.46;score_UC=107.678]
2	164999553	164999554	3	33.681	+	[score_CL=33.681;score_E=546.463;score_B=580.144;score_UC=33.681]
2	164999554	164999555	3	15.9478	+	[score_CL=15.9478;score_E=529.751;score_B=545.698;score_UC=15.9478]
2	164999570	164999571	3	19.7263	+	[score_CL=19.7263;score_E=513.573;score_B=533.276;score_UC=19.7263]
2	164999571	164999572	3	19.7099	+	[score_CL=19.7099;score_E=511.818;score_B=531.515;score_UC=19.7099]
2	164999634	164999635	3	25.5442	+	[score_CL=25.5442;score_E=430.849;score_B=456.393;score_UC=25.5442]
2	164999644	164999645	3	3.59434	+	[score_CL=3.59434;score_E=416.986;score_B=413.017;score_UC=3.59434]
2	164999649	164999650	3	6.1268	+	[score_CL=6.1268;score_E=428.491;score_B=434.62;score_UC=6.1268]
2	164999650	164999651	3	129.884	+	[score_CL=129.884;score_E=432.703;score_B=562.587;score_UC=129.884]
2	164999651	164999652	3	118.408	+	[score_CL=118.408;score_E=443.843;score_B=562.25;score_UC=118.408]
2	164999652	164999653	3	40.0176	+	[score_CL=40.0176;score_E=426.937;score_B=466.954;score_UC=40.0176]
2	164999653	164999654	3	5.62858	+	[score_CL=5.62858;score_E=419.235;score_B=424.868;score_UC=5.62858]
2	164999658	164999659	3	8.24104	+	[score_CL=8.24104;score_E=409.405;score_B=417.646;score_UC=8.24104]
2	164999659	164999660	3	43.1542	+	[score_CL=43.1542;score_E=394.743;score_B=437.897;score_UC=43.1542]
2	164999673	164999674	3	8.05182	+	[score_CL=8.05182;score_E=368.501;score_B=376.553;score_UC=8.05182]
2	164999674	164999675	3	79.7312	+	[score_CL=79.7312;score_E=369.269;score_B=449;score_UC=79.7312]
2	164999675	164999676	3	16.3446	+	[score_CL=16.3446;score_E=360.978;score_B=377.323;score_UC=16.3446]
2	165004392	165004393	3	2.87414	+	[score_CL=2.87414;score_E=16.1803;score_B=16.3319;score_UC=2.87414]
2	165004393	165004394	3	5.66695	+	[score_CL=5.66695;score_E=16.1849;score_B=21.8523;score_UC=5.66695]
2	165004394	165004395	3	16.1854	+	[score_CL=18.0509;score_E=16.1854;score_B=34.2363;score_UC=16.1854]
2	165004395	165004396	3	9.09662	+	[score_CL=9.09662;score_E=16.1856;score_B=25.2822;score_UC=9.09662]
2	165004403	165004404	3	1.91493	+	[score_CL=1.91493;score_E=22.7842;score_B=19.3007;score_UC=1.91493]
2	165004407	165004408	3	0.444803	+	[score_CL=0.444803;score_E=23.8661;score_B=16.6801;score_UC=0.444803]
2	165004408	165004409	3	0.473493	+	[score_CL=0.473493;score_E=23.7643;score_B=16.3871;score_UC=0.473493]
2	166038119	166038120	3	5.34202	+	[score_CL=5.34202;score_E=32.3996;score_B=30.2662;score_UC=5.34202]
2	166038120	166038121	3	6.97158	+	[score_CL=6.97158;score_E=32.811;score_B=32.8042;score_UC=6.97158]
2	166038121	166038122	3	5.68886	+	[score_CL=5.68886;score_E=33.1169;score_B=30.9775;score_UC=5.68886]
2	166038122	166038123	3	3.04612	+	[score_CL=3.04612;score_E=33.5822;score_B=26.2068;score_UC=3.04612]
2	166070433	166070434	3	0.231938	+	[score_CL=0.231938;score_E=93.7455;score_B=81.9609;score_UC=0.231938]
2	166070439	166070440	3	3.07754	+	[score_CL=3.07754;score_E=94.606;score_B=89.257;score_UC=3.07754]
2	166070443	166070444	3	0.629121	+	[score_CL=0.629121;score_E=95.5837;score_B=85.9017;score_UC=0.629121]
2	166070457	166070458	3	2.65034	+	[score_CL=2.65034;score_E=98.3574;score_B=92.0759;score_UC=2.65034]
2	166070554	166070555	3	4.48323	+	[score_CL=4.48323;score_E=92.9011;score_B=85.8653;score_UC=4.48323]
2	166070555	166070556	3	5.17961	+	[score_CL=5.17961;score_E=105.78;score_B=95.3689;score_UC=5.17961]
2	166070556	166070557	3	13.3359	+	[score_CL=13.3359;score_E=95.1474;score_B=103.224;score_UC=13.3359]
2	166070557	166070558	3	3.0855	+	[score_CL=3.0855;score_E=107.533;score_B=92.9438;score_UC=3.0855]
2	166070558	166070559	3	3.36247	+	[score_CL=3.36247;score_E=90.9843;score_B=82.9725;score_UC=3.36247]
2	166070571	166070572	3	4.45163	+	[score_CL=4.45163;score_E=96.434;score_B=88.9918;score_UC=4.45163]
2	166070572	166070573	3	8.55908	+	[score_CL=8.55908;score_E=98.505;score_B=95.2238;score_UC=8.55908]
2	166070573	166070574	3	7.50783	+	[score_CL=7.50783;score_E=101.042;score_B=94.7528;score_UC=7.50783]
2	166070574	166070575	3	5.94503	+	[score_CL=5.94503;score_E=106.612;score_B=96.8085;score_UC=5.94503]
2	166070575	166070576	3	12.0203	+	[score_CL=12.0203;score_E=102.295;score_B=105.026;score_UC=12.0203]
2	166070576	166070577	3	10.3193	+	[score_CL=10.3193;score_E=105.151;score_B=104.16;score_UC=10.3193]
2	166070577	166070578	3	7.27759	+	[score_CL=7.27759;score_E=100.545;score_B=94.6166;score_UC=7.27759]
2	166070578	166070579	3	4.39461	+	[score_CL=4.39461;score_E=106.667;score_B=93.7368;score_UC=4.39461]
2	166070579	166070580	3	11.3786	+	[score_CL=11.3786;score_E=107.111;score_B=109.458;score_UC=11.3786]
2	166070580	166070581	3	17.5768	+	[score_CL=17.5768;score_E=96.2972;score_B=113.615;score_UC=17.5768]
2	166071040	166071041	3	0.0543845	+	[score_CL=0.0543845;score_E=32.3645;score_B=22.0829;score_UC=0.0543845]
2	166071249	166071250	3	6.68295	+	[score_CL=6.68295;score_E=27.6396;score_B=31.9144;score_UC=6.68295]
2	166071250	166071251	3	6.68378	+	[score_CL=6.68378;score_E=27.6389;score_B=31.8809;score_UC=6.68378]
2	166071501	166071502	3	0.924712	+	[score_CL=0.924712;score_E=63.585;score_B=49.8375;score_UC=0.924712]
2	166071502	166071503	3	2.17605	+	[score_CL=2.17605;score_E=62.1455;score_B=51.4966;score_UC=2.17605]
2	166071503	166071504	3	1.65967	+	[score_CL=1.65967;score_E=73.1503;score_B=55.7939;score_UC=1.65967]
2	166071504	166071505	3	6.29029	+	[score_CL=6.29029;score_E=60.8428;score_B=60.2659;score_UC=6.29029]
2	166071728	166071729	3	4.13408	+	[score_CL=4.13408;score_E=97.3893;score_B=89.3182;score_UC=4.13408]
2	166071729	166071730	3	8.81439	+	[score_CL=8.81439;score_E=92.3219;score_B=95.0872;score_UC=8.81439]
2	166071769	166071770	3	1.28964	+	[score_CL=1.28964;score_E=143.642;score_B=129.256;score_UC=1.28964]
2	166071770	166071771	3	3.96217	+	[score_CL=3.96217;score_E=141.54;score_B=133.086;score_UC=3.96217]
2	166071771	166071772	3	3.43881	+	[score_CL=3.43881;score_E=152.011;score_B=137.798;score_UC=3.43881]
2	166071772	166071773	3	7.68932	+	[score_CL=7.68932;score_E=145.765;score_B=142.561;score_UC=7.68932]
2	166071773	166071774	3	4.62595	+	[score_CL=4.62595;score_E=156.238;score_B=143.786;score_UC=4.62595]
2	166071774	166071775	3	7.83359	+	[score_CL=7.83359;score_E=164.439;score_B=165.023;score_UC=7.83359]
2	166071775	166071776	3	25.9926	+	[score_CL=25.9926;score_E=147.87;score_B=173.863;score_UC=25.9926]
2	166071795	166071796	3	14.4132	+	[score_CL=14.4132;score_E=168.176;score_B=182.589;score_UC=14.4132]
2	166071796	166071797	3	44.0582	+	[score_CL=44.0582;score_E=177.064;score_B=221.122;score_UC=44.0582]
2	166071797	166071798	3	15.3589	+	[score_CL=15.3589;score_E=168.056;score_B=183.415;score_UC=15.3589]
2	166071798	166071799	3	1.38789	+	[score_CL=1.38789;score_E=165.62;score_B=152.918;score_UC=1.38789]
2	166071807	166071808	3	10.0298	+	[score_CL=10.0298;score_E=154.463;score_B=158.169;score_UC=10.0298]
2	166071808	166071809	3	9.90225	+	[score_CL=9.90225;score_E=154.16;score_B=157.61;score_UC=9.90225]
2	166071813	166071814	3	2.31036	+	[score_CL=2.31036;score_E=154.289;score_B=141.959;score_UC=2.31036]
2	166071814	166071815	3	8.95854	+	[score_CL=8.95854;score_E=143.507;score_B=148.019;score_UC=8.95854]
2	166071831	166071832	3	1.08655	+	[score_CL=1.08655;score_E=143.404;score_B=129.427;score_UC=1.08655]
2	166071832	166071833	3	10.2933	+	[score_CL=10.2933;score_E=130.787;score_B=137.807;score_UC=10.2933]
2	166071833	166071834	3	0.876471	+	[score_CL=0.876471;score_E=147.933;score_B=128.685;score_UC=0.876471]
2	166071834	166071835	3	2.17268	+	[score_CL=2.17268;score_E=132.348;score_B=120.36;score_UC=2.17268]
2	166071835	166071836	3	2.29737	+	[score_CL=2.29737;score_E=129.404;score_B=119.657;score_UC=2.29737]
2	166510150	166510151	3	11.6526	+	[score_CL=11.6526;score_E=27.8376;score_B=39.4901;score_UC=11.6526]
2	166510151	166510152	3	27.8375	+	[score_CL=35.8353;score_E=27.8375;score_B=63.6728;score_UC=27.8375]
2	166510152	166510153	3	27.8375	+	[score_CL=28.3182;score_E=27.8375;score_B=56.1558;score_UC=27.8375]
2	166690987	166690988	3	4.86161	+	[score_CL=4.86161;score_E=69.1319;score_B=62.5376;score_UC=4.86161]
2	166690988	166690989	3	16.2515	+	[score_CL=16.2515;score_E=57.0214;score_B=72.9276;score_UC=16.2515]
2	166690996	166690997	3	2.44215	+	[score_CL=2.44215;score_E=54.6351;score_B=47.56;score_UC=2.44215]
2	166690997	166690998	3	0.468877	+	[score_CL=0.468877;score_E=60.4091;score_B=45.6989;score_UC=0.468877]
2	166691008	166691009	3	13.2902	+	[score_CL=13.2902;score_E=65.1607;score_B=75.0735;score_UC=13.2902]
2	166691009	166691010	3	10.9596	+	[score_CL=10.9596;score_E=69.2108;score_B=72.7437;score_UC=10.9596]
2	166691010	166691011	3	1.91923	+	[score_CL=1.91923;score_E=71.5822;score_B=55.8736;score_UC=1.91923]
2	166691011	166691012	3	1.81542	+	[score_CL=1.81542;score_E=60.5799;score_B=46.8168;score_UC=1.81542]
2	166691012	166691013	3	1.52081	+	[score_CL=1.52081;score_E=58.0381;score_B=46.199;score_UC=1.52081]
2	166691020	166691021	3	1.7387	+	[score_CL=1.7387;score_E=57.0008;score_B=45.3576;score_UC=1.7387]
2	166691021	166691022	3	2.1256	+	[score_CL=2.1256;score_E=54.9101;score_B=45.5187;score_UC=2.1256]
2	166843815	166843816	3	11.2156	+	[score_CL=11.2156;score_E=48.6202;score_B=54.9573;score_UC=11.2156]
2	166843816	166843817	3	6.54651	+	[score_CL=6.54651;score_E=54.8806;score_B=50.3089;score_UC=6.54651]
2	166843817	166843818	3	1.01391	+	[score_CL=1.01391;score_E=52.7089;score_B=38.6892;score_UC=1.01391]
2	166843827	166843828	3	3.96991	+	[score_CL=3.96991;score_E=45.41;score_B=38.8616;score_UC=3.96991]
2	166843828	166843829	3	3.1935	+	[score_CL=3.1935;score_E=53.2738;score_B=38.9338;score_UC=3.1935]
2	166843829	166843830	3	3.96991	+	[score_CL=3.96991;score_E=45.2606;score_B=38.7121;score_UC=3.96991]
2	166894818	166894819	3	5.17832	+	[score_CL=5.17832;score_E=67.8803;score_B=72.9502;score_UC=5.17832]
2	166894819	166894820	3	33.0087	+	[score_CL=33.0087;score_E=72.7807;score_B=105.789;score_UC=33.0087]
2	166894820	166894821	3	22.0032	+	[score_CL=22.0032;score_E=66.8189;score_B=88.8221;score_UC=22.0032]
2	166894822	166894823	3	0.238109	+	[score_CL=0.238109;score_E=50.1927;score_B=37.9257;score_UC=0.238109]
2	166894823	166894824	3	0.115082	+	[score_CL=0.115082;score_E=59.7407;score_B=41.0847;score_UC=0.115082]
2	166894824	166894825	3	3.94273	+	[score_CL=3.94273;score_E=57.3367;score_B=48.1479;score_UC=3.94273]
2	166894825	166894826	3	7.04256	+	[score_CL=7.04256;score_E=55.4507;score_B=51.4166;score_UC=7.04256]
2	166894826	166894827	3	3.46565	+	[score_CL=3.46565;score_E=57.3394;score_B=47.6509;score_UC=3.46565]
2	166894832	166894833	3	0.0554062	+	[score_CL=0.0554062;score_E=48.109;score_B=37.6354;score_UC=0.0554062]
2	166895019	166895020	3	1.22394	+	[score_CL=1.22394;score_E=51.8749;score_B=43.6051;score_UC=1.22394]
2	166895070	166895071	3	2.76825	+	[score_CL=2.76825;score_E=77.3805;score_B=66.6169;score_UC=2.76825]
2	166895071	166895072	3	11.2424	+	[score_CL=11.2424;score_E=69.6269;score_B=75.5939;score_UC=11.2424]
2	166895072	166895073	3	2.81486	+	[score_CL=2.81486;score_E=78.2207;score_B=67.5505;score_UC=2.81486]
2	166895109	166895110	3	5.28062	+	[score_CL=5.28062;score_E=107.016;score_B=101.223;score_UC=5.28062]
2	166895110	166895111	3	14.0441	+	[score_CL=14.0441;score_E=111.631;score_B=118.7;score_UC=14.0441]
2	166895111	166895112	3	12.9498	+	[score_CL=12.9498;score_E=117.879;score_B=122.031;score_UC=12.9498]
2	166895112	166895113	3	9.23745	+	[score_CL=9.23745;score_E=108.809;score_B=110.923;score_UC=9.23745]
2	166895198	166895199	3	0.36792	+	[score_CL=0.36792;score_E=183.069;score_B=173.378;score_UC=0.36792]
2	166895201	166895202	3	3.56871	+	[score_CL=3.56871;score_E=193.702;score_B=184.517;score_UC=3.56871]
2	166895202	166895203	3	7.77838	+	[score_CL=7.77838;score_E=187.835;score_B=188.979;score_UC=7.77838]
2	166895206	166895207	3	1.08071	+	[score_CL=1.08071;score_E=195.163;score_B=181.258;score_UC=1.08071]
2	166895207	166895208	3	10.8682	+	[score_CL=10.8682;score_E=200.171;score_B=211.039;score_UC=10.8682]
2	166895208	166895209	3	38.6717	+	[score_CL=38.6717;score_E=187.461;score_B=226.133;score_UC=38.6717]
2	166895221	166895222	3	2.7367	+	[score_CL=2.7367;score_E=164.108;score_B=153.283;score_UC=2.7367]
2	166895222	166895223	3	10.3575	+	[score_CL=10.3575;score_E=152.018;score_B=159.013;score_UC=10.3575]
2	166895225	166895226	3	0.388155	+	[score_CL=0.388155;score_E=164.276;score_B=163.214;score_UC=0.388155]
2	166895226	166895227	3	30.1653	+	[score_CL=30.1653;score_E=163.361;score_B=193.526;score_UC=30.1653]
2	166895227	166895228	3	23.8115	+	[score_CL=23.8115;score_E=165.162;score_B=188.973;score_UC=23.8115]
2	166895228	166895229	3	5.72931	+	[score_CL=5.72931;score_E=171.536;score_B=166.362;score_UC=5.72931]
2	166895229	166895230	3	13.3155	+	[score_CL=13.3155;score_E=155.99;score_B=161.391;score_UC=13.3155]
2	166895230	166895231	3	13.5207	+	[score_CL=13.5207;score_E=154.599;score_B=160.226;score_UC=13.5207]
2	166895231	166895232	3	6.24963	+	[score_CL=6.24963;score_E=147.225;score_B=143.368;score_UC=6.24963]
2	166895348	166895349	3	26.9663	+	[score_CL=26.9663;score_E=119.859;score_B=146.825;score_UC=26.9663]
2	166895349	166895350	3	48.0406	+	[score_CL=48.0406;score_E=126.055;score_B=174.096;score_UC=48.0406]
2	166895350	166895351	3	7.22776	+	[score_CL=7.22776;score_E=135.576;score_B=142.805;score_UC=7.22776]
2	166895351	166895352	3	16.1763	+	[score_CL=16.1763;score_E=128.224;score_B=144.401;score_UC=16.1763]
2	166895352	166895353	3	35.056	+	[score_CL=35.056;score_E=124.612;score_B=159.668;score_UC=35.056]
2	166895353	166895354	3	7.58035	+	[score_CL=7.58035;score_E=120.998;score_B=128.578;score_UC=7.58035]
2	166895356	166895357	3	1.0362	+	[score_CL=1.0362;score_E=103.891;score_B=93.9723;score_UC=1.0362]
2	166895357	166895358	3	0.00789645	+	[score_CL=0.00789645;score_E=108.261;score_B=93.3335;score_UC=0.00789645]
2	166895365	166895366	3	2.97476	+	[score_CL=2.97476;score_E=116.853;score_B=106.463;score_UC=2.97476]
2	166895366	166895367	3	8.6309	+	[score_CL=8.6309;score_E=109.057;score_B=112.418;score_UC=8.6309]
2	166895376	166895377	3	16.0559	+	[score_CL=16.0559;score_E=108.429;score_B=124.479;score_UC=16.0559]
2	166895396	166895397	3	1.12279	+	[score_CL=1.12279;score_E=129.762;score_B=120.515;score_UC=1.12279]
2	166895397	166895398	3	21.0788	+	[score_CL=21.0788;score_E=119.198;score_B=140.243;score_UC=21.0788]
2	166895398	166895399	3	8.64727	+	[score_CL=8.64727;score_E=148.633;score_B=157.278;score_UC=8.64727]
2	166895399	166895400	3	37.6611	+	[score_CL=37.6611;score_E=138.065;score_B=175.727;score_UC=37.6611]
2	166895400	166895401	3	79.4418	+	[score_CL=79.4418;score_E=146.879;score_B=226.321;score_UC=79.4418]
2	166895401	166895402	3	19.1251	+	[score_CL=19.1251;score_E=147.925;score_B=167.05;score_UC=19.1251]
2	166895402	166895403	3	21.1902	+	[score_CL=21.1902;score_E=147.425;score_B=168.615;score_UC=21.1902]
2	166895403	166895404	3	33.8805	+	[score_CL=33.8805;score_E=147.786;score_B=181.666;score_UC=33.8805]
2	166895404	166895405	3	23.2	+	[score_CL=23.2;score_E=135.904;score_B=159.104;score_UC=23.2]
2	166895405	166895406	3	8.63945	+	[score_CL=8.63945;score_E=130.541;score_B=132.121;score_UC=8.63945]
2	166895406	166895407	3	3.46881	+	[score_CL=3.46881;score_E=118.299;score_B=108.902;score_UC=3.46881]
2	166895411	166895412	3	5.55897	+	[score_CL=5.55897;score_E=126.898;score_B=132.35;score_UC=5.55897]
2	166895412	166895413	3	32.9083	+	[score_CL=32.9083;score_E=118.365;score_B=151.274;score_UC=32.9083]
2	166895413	166895414	3	6.77779	+	[score_CL=6.77779;score_E=134.923;score_B=140.333;score_UC=6.77779]
2	166895414	166895415	3	9.75674	+	[score_CL=9.75674;score_E=112.193;score_B=115.566;score_UC=9.75674]
2	166895625	166895626	3	0.823709	+	[score_CL=0.823709;score_E=89.4802;score_B=75.1374;score_UC=0.823709]
2	166895626	166895627	3	5.88546	+	[score_CL=5.88546;score_E=101.238;score_B=104.077;score_UC=5.88546]
2	166895627	166895628	3	28.7008	+	[score_CL=28.7008;score_E=106.076;score_B=134.777;score_UC=28.7008]
2	166895628	166895629	3	74.1139	+	[score_CL=74.1139;score_E=119.54;score_B=193.654;score_UC=74.1139]
2	166895629	166895630	3	56.8586	+	[score_CL=56.8586;score_E=119.51;score_B=176.369;score_UC=56.8586]
2	166895630	166895631	3	22.3623	+	[score_CL=22.3623;score_E=111.263;score_B=133.625;score_UC=22.3623]
2	166895631	166895632	3	12.0229	+	[score_CL=12.0229;score_E=114.847;score_B=120.307;score_UC=12.0229]
2	166895632	166895633	3	15.5646	+	[score_CL=15.5646;score_E=92.2436;score_B=106.615;score_UC=15.5646]
2	166895647	166895648	3	5.52643	+	[score_CL=5.52643;score_E=86.2353;score_B=81.0815;score_UC=5.52643]
2	166895648	166895649	3	5.75501	+	[score_CL=5.75501;score_E=91.165;score_B=81.9787;score_UC=5.75501]
2	166895649	166895650	3	5.28099	+	[score_CL=5.28099;score_E=85.8763;score_B=80.4088;score_UC=5.28099]
2	166895750	166895751	3	1.78214	+	[score_CL=1.78214;score_E=52.2001;score_B=42.4248;score_UC=1.78214]
2	166895751	166895752	3	1.38581	+	[score_CL=1.38581;score_E=53.853;score_B=41.5968;score_UC=1.38581]
2	166896096	166896097	3	0.715869	+	[score_CL=0.715869;score_E=48.0623;score_B=38.941;score_UC=0.715869]
2	166896592	166896593	3	10.4693	+	[score_CL=10.4693;score_E=71.9321;score_B=76.7157;score_UC=10.4693]
2	166896593	166896594	3	6.84691	+	[score_CL=6.84691;score_E=75.5196;score_B=72.8572;score_UC=6.84691]
2	166896644	166896645	3	0.810864	+	[score_CL=0.810864;score_E=56.2109;score_B=45.5775;score_UC=0.810864]
2	166896645	166896646	3	0.285787	+	[score_CL=0.285787;score_E=60.0269;score_B=44.9108;score_UC=0.285787]
2	166897273	166897274	3	6.89564	+	[score_CL=6.89564;score_E=51.9689;score_B=49.255;score_UC=6.89564]
2	166897274	166897275	3	6.42854	+	[score_CL=6.42854;score_E=52.4005;score_B=49.0556;score_UC=6.42854]
2	166897284	166897285	3	4.10774	+	[score_CL=4.10774;score_E=54.3359;score_B=46.5268;score_UC=4.10774]
2	166897285	166897286	3	5.08337	+	[score_CL=5.08337;score_E=52.6811;score_B=47.7798;score_UC=5.08337]
2	166897395	166897396	3	17.1966	+	[score_CL=17.1966;score_E=128.008;score_B=145.124;score_UC=17.1966]
2	166897396	166897397	3	22.1511	+	[score_CL=22.1511;score_E=126.243;score_B=148.387;score_UC=22.1511]
2	166897397	166897398	3	0.510081	+	[score_CL=0.510081;score_E=128.267;score_B=120.596;score_UC=0.510081]
2	166897400	166897401	3	3.9845	+	[score_CL=3.9845;score_E=116.437;score_B=108.681;score_UC=3.9845]
2	166897401	166897402	3	4.38943	+	[score_CL=4.38943;score_E=117.032;score_B=109.739;score_UC=4.38943]
2	166897402	166897403	3	0.341497	+	[score_CL=0.341497;score_E=121.075;score_B=105.959;score_UC=0.341497]
2	166897440	166897441	3	2.53298	+	[score_CL=2.53298;score_E=127.239;score_B=117.944;score_UC=2.53298]
2	166897441	166897442	3	2.34482	+	[score_CL=2.34482;score_E=148.522;score_B=142.949;score_UC=2.34482]
2	166897442	166897443	3	27.6535	+	[score_CL=27.6535;score_E=135.734;score_B=163.388;score_UC=27.6535]
2	166897443	166897444	3	9.83659	+	[score_CL=9.83659;score_E=151.398;score_B=157.742;score_UC=9.83659]
2	166897444	166897445	3	8.77217	+	[score_CL=8.77217;score_E=133.561;score_B=134.386;score_UC=8.77217]
2	166897489	166897490	3	0.0642804	+	[score_CL=0.0642804;score_E=107.927;score_B=93.2305;score_UC=0.0642804]
2	166897490	166897491	3	0.874426	+	[score_CL=0.874426;score_E=103.508;score_B=93.3298;score_UC=0.874426]
2	166897494	166897495	3	1.08717	+	[score_CL=1.08717;score_E=115.978;score_B=102.097;score_UC=1.08717]
2	166897495	166897496	3	12.6618	+	[score_CL=12.6618;score_E=103.052;score_B=112.965;score_UC=12.6618]
2	166897496	166897497	3	3.07642	+	[score_CL=3.07642;score_E=112.891;score_B=102.699;score_UC=3.07642]
2	166897795	166897796	3	6.97998	+	[score_CL=6.97998;score_E=107.544;score_B=105.183;score_UC=6.97998]
2	166897796	166897797	3	17.1355	+	[score_CL=17.1355;score_E=97.1896;score_B=114.001;score_UC=17.1355]
2	166897803	166897804	3	21.9954	+	[score_CL=21.9954;score_E=110.232;score_B=132.226;score_UC=21.9954]
2	166897804	166897805	3	22.9086	+	[score_CL=22.9086;score_E=109.465;score_B=132.373;score_UC=22.9086]
2	166897805	166897806	3	0.839795	+	[score_CL=0.839795;score_E=108.103;score_B=101.688;score_UC=0.839795]
2	166897809	166897810	3	0.245141	+	[score_CL=0.245141;score_E=88.4579;score_B=77.9256;score_UC=0.245141]
2	166897815	166897816	3	1.88432	+	[score_CL=1.88432;score_E=85.6611;score_B=78.6201;score_UC=1.88432]
2	166942183	166942184	3	6.47783	+	[score_CL=6.47783;score_E=51.9505;score_B=49.2239;score_UC=6.47783]
2	166942184	166942185	3	5.26886	+	[score_CL=5.26886;score_E=58.8191;score_B=48.5651;score_UC=5.26886]
2	166942185	166942186	3	4.75725	+	[score_CL=4.75725;score_E=52.787;score_B=46.1108;score_UC=4.75725]
2	166946202	166946203	3	0.161585	+	[score_CL=0.161585;score_E=32.4283;score_B=22.2576;score_UC=0.161585]
2	166946779	166946780	3	0.754899	+	[score_CL=0.754899;score_E=3.95256;score_B=4.73605;score_UC=0.754899]
2	166946780	166946781	3	3.98127	+	[score_CL=6.22612;score_E=3.98127;score_B=10.2098;score_UC=3.98127]
2	166946781	166946782	3	3.98151	+	[score_CL=18.5937;score_E=3.98151;score_B=22.5888;score_UC=3.98151]
2	166946782	166946783	3	3.98151	+	[score_CL=15.4201;score_E=3.98151;score_B=19.4173;score_UC=3.98151]
2	166946783	166946784	3	3.98144	+	[score_CL=7.03553;score_E=3.98144;score_B=11.0186;score_UC=3.98144]
2	166946784	166946785	3	1.76429	+	[score_CL=1.76429;score_E=3.97733;score_B=5.74696;score_UC=1.76429]
2	167065278	167065279	3	23.7618	+	[score_CL=23.7618;score_E=51.429;score_B=75.1908;score_UC=23.7618]
2	167065279	167065280	3	51.7291	+	[score_CL=193.529;score_E=51.7291;score_B=245.259;score_UC=51.7291]
2	167065280	167065281	3	51.7274	+	[score_CL=264.017;score_E=51.7274;score_B=315.745;score_UC=51.7274]
2	167065281	167065282	3	7.05506	+	[score_CL=7.05506;score_E=51.2645;score_B=58.3201;score_UC=7.05506]
2	167065295	167065296	3	24.9682	+	[score_CL=24.9682;score_E=52.9362;score_B=77.9045;score_UC=24.9682]
2	167065296	167065297	3	59.6036	+	[score_CL=83.9877;score_E=59.6036;score_B=143.591;score_UC=59.6036]
2	167065297	167065298	3	66.24	+	[score_CL=158.832;score_E=66.24;score_B=225.072;score_UC=66.24]
2	167065298	167065299	3	71.7473	+	[score_CL=117.813;score_E=71.7473;score_B=189.56;score_UC=71.7473]
2	167065299	167065300	3	68.8494	+	[score_CL=68.8494;score_E=70.7756;score_B=139.625;score_UC=68.8494]
2	167065300	167065301	3	64.5045	+	[score_CL=76.3839;score_E=64.5045;score_B=140.888;score_UC=64.5045]
2	167065301	167065302	3	57.9703	+	[score_CL=99.3224;score_E=57.9703;score_B=157.293;score_UC=57.9703]
2	167065302	167065303	3	51.4768	+	[score_CL=77.421;score_E=51.4768;score_B=128.898;score_UC=51.4768]
2	167192400	167192401	3	11.1872	+	[score_CL=11.1872;score_E=29.6887;score_B=40.1166;score_UC=11.1872]
2	167192401	167192402	3	2.01909	+	[score_CL=2.01909;score_E=31.3221;score_B=31.4684;score_UC=2.01909]
2	167193830	167193831	3	2.47829	+	[score_CL=2.47829;score_E=80.9083;score_B=69.5864;score_UC=2.47829]
2	167193831	167193832	3	11.9421	+	[score_CL=11.9421;score_E=69.2068;score_B=79.4346;score_UC=11.9421]
2	167193916	167193917	3	2.82221	+	[score_CL=2.82221;score_E=79.3259;score_B=70.1426;score_UC=2.82221]
2	167193917	167193918	3	2.78064	+	[score_CL=2.78064;score_E=79.2164;score_B=69.8451;score_UC=2.78064]
2	167194077	167194078	3	4.28056	+	[score_CL=4.28056;score_E=73.7372;score_B=71.2905;score_UC=4.28056]
2	167194090	167194091	3	4.45637	+	[score_CL=4.45637;score_E=73.6678;score_B=71.3112;score_UC=4.45637]
2	167194141	167194142	3	21.5644	+	[score_CL=21.5644;score_E=84.2577;score_B=105.822;score_UC=21.5644]
2	167194142	167194143	3	58.0067	+	[score_CL=58.0067;score_E=103.134;score_B=161.141;score_UC=58.0067]
2	167194143	167194144	3	27.6288	+	[score_CL=27.6288;score_E=82.4519;score_B=110.081;score_UC=27.6288]
2	167194177	167194178	3	1.33664	+	[score_CL=1.33664;score_E=55.627;score_B=47.5827;score_UC=1.33664]
2	167194207	167194208	3	3.23197	+	[score_CL=3.23197;score_E=53.1255;score_B=48.6736;score_UC=3.23197]
2	167194275	167194276	3	2.94644	+	[score_CL=2.94644;score_E=67.2438;score_B=62.2364;score_UC=2.94644]
2	167194325	167194326	3	9.13448	+	[score_CL=9.13448;score_E=73.6389;score_B=80.3304;score_UC=9.13448]
2	167194331	167194332	3	10.1176	+	[score_CL=10.1176;score_E=93.2951;score_B=103.412;score_UC=10.1176]
2	167194332	167194333	3	34.1425	+	[score_CL=34.1425;score_E=101.824;score_B=135.967;score_UC=34.1425]
2	167194333	167194334	3	19.3901	+	[score_CL=19.3901;score_E=101.752;score_B=121.142;score_UC=19.3901]
2	167194334	167194335	3	10.0312	+	[score_CL=10.0312;score_E=91.0101;score_B=95.4903;score_UC=10.0312]
2	167194347	167194348	3	20.2742	+	[score_CL=20.2742;score_E=88.4969;score_B=108.751;score_UC=20.2742]
2	167194348	167194349	3	17.9663	+	[score_CL=17.9663;score_E=89.2787;score_B=107.194;score_UC=17.9663]
2	167194468	167194469	3	4.18994	+	[score_CL=4.18994;score_E=59.9711;score_B=57.4064;score_UC=4.18994]
2	167194476	167194477	3	12.085	+	[score_CL=12.085;score_E=80.8276;score_B=92.5756;score_UC=12.085]
2	167194477	167194478	3	25.7081	+	[score_CL=25.7081;score_E=88.4258;score_B=114.115;score_UC=25.7081]
2	167194478	167194479	3	16.007	+	[score_CL=16.007;score_E=79.6106;score_B=95.6154;score_UC=16.007]
2	167194498	167194499	3	2.59368	+	[score_CL=2.59368;score_E=72.6674;score_B=61.3989;score_UC=2.59368]
2	167194499	167194500	3	9.18495	+	[score_CL=9.18495;score_E=82.7952;score_B=82.7257;score_UC=9.18495]
2	167194500	167194501	3	20.1478	+	[score_CL=20.1478;score_E=76.439;score_B=94.9826;score_UC=20.1478]
2	167194501	167194502	3	6.78806	+	[score_CL=6.78806;score_E=79.3848;score_B=78.0232;score_UC=6.78806]
2	167194514	167194515	3	1.91829	+	[score_CL=1.91829;score_E=59.8345;score_B=52.8507;score_UC=1.91829]
2	167450073	167450074	3	0.937061	+	[score_CL=0.937061;score_E=50.8221;score_B=36.6993;score_UC=0.937061]
2	167450074	167450075	3	10.2175	+	[score_CL=10.2175;score_E=44.9331;score_B=47.9329;score_UC=10.2175]
2	167450075	167450076	3	7.23864	+	[score_CL=7.23864;score_E=46.5952;score_B=44.9125;score_UC=7.23864]
2	167474814	167474815	3	6.61941	+	[score_CL=6.61941;score_E=47.0067;score_B=44.405;score_UC=6.61941]
2	167474815	167474816	3	5.62168	+	[score_CL=5.62168;score_E=48.6914;score_B=43.6382;score_UC=5.62168]
2	167474824	167474825	3	0.163902	+	[score_CL=0.163902;score_E=45.6401;score_B=33.5992;score_UC=0.163902]
2	167474830	167474831	3	0.269895	+	[score_CL=0.269895;score_E=45.0557;score_B=35.2119;score_UC=0.269895]
2	167474910	167474911	3	3.09084	+	[score_CL=3.09084;score_E=58.3963;score_B=48.7998;score_UC=3.09084]
2	167474911	167474912	3	3.82793	+	[score_CL=3.82793;score_E=56.0119;score_B=49.2369;score_UC=3.82793]
2	167475573	167475574	3	9.1563	+	[score_CL=9.1563;score_E=36.6534;score_B=42.6231;score_UC=9.1563]
2	167475574	167475575	3	0.756193	+	[score_CL=0.756193;score_E=45.0773;score_B=34.3676;score_UC=0.756193]
2	167476273	167476274	3	5.91116	+	[score_CL=5.91116;score_E=56.5643;score_B=52.3168;score_UC=5.91116]
2	167476274	167476275	3	6.12086	+	[score_CL=6.12086;score_E=61.2401;score_B=53.0516;score_UC=6.12086]
2	167476275	167476276	3	4.73632	+	[score_CL=4.73632;score_E=57.9497;score_B=50.5549;score_UC=4.73632]
2	167476284	167476285	3	0.440074	+	[score_CL=0.440074;score_E=52.1205;score_B=40.7586;score_UC=0.440074]
2	167476433	167476434	3	9.3576	+	[score_CL=9.3576;score_E=63.7711;score_B=66.1411;score_UC=9.3576]
2	167476434	167476435	3	16.4997	+	[score_CL=16.4997;score_E=71.4104;score_B=82.6528;score_UC=16.4997]
2	167476435	167476436	3	14.769	+	[score_CL=14.769;score_E=73.1134;score_B=80.9585;score_UC=14.769]
2	167476436	167476437	3	9.37764	+	[score_CL=9.37764;score_E=62.0833;score_B=64.4871;score_UC=9.37764]
2	167514731	167514732	3	1.48805	+	[score_CL=1.48805;score_E=16.8674;score_B=11.6762;score_UC=1.48805]
2	167514732	167514733	3	3.26988	+	[score_CL=3.26988;score_E=16.9266;score_B=16.1039;score_UC=3.26988]
2	167514733	167514734	3	4.60782	+	[score_CL=4.60782;score_E=16.9495;score_B=19.54;score_UC=4.60782]
2	167514734	167514735	3	5.0135	+	[score_CL=5.0135;score_E=16.961;score_B=21.11;score_UC=5.0135]
2	167514746	167514747	3	3.7498	+	[score_CL=3.7498;score_E=30.08;score_B=25.7759;score_UC=3.7498]
2	167514747	167514748	3	2.98494	+	[score_CL=2.98494;score_E=30.66;score_B=25.1822;score_UC=2.98494]
2	167514920	167514921	3	7.99249	+	[score_CL=7.99249;score_E=60.3287;score_B=60.3726;score_UC=7.99249]
2	167514921	167514922	3	5.5277	+	[score_CL=5.5277;score_E=75.4708;score_B=64.7972;score_UC=5.5277]
2	167514922	167514923	3	11.7051	+	[score_CL=11.7051;score_E=60.0359;score_B=67.692;score_UC=11.7051]
2	167515039	167515040	3	2.4396	+	[score_CL=2.4396;score_E=124.816;score_B=118.417;score_UC=2.4396]
2	167515049	167515050	3	5.40582	+	[score_CL=5.40582;score_E=164.068;score_B=163.329;score_UC=5.40582]
2	167515050	167515051	3	24.6824	+	[score_CL=24.6824;score_E=154.54;score_B=179.218;score_UC=24.6824]
2	167515051	167515052	3	3.52931	+	[score_CL=3.52931;score_E=167.302;score_B=165.07;score_UC=3.52931]
2	167515054	167515055	3	10.3381	+	[score_CL=10.3381;score_E=159.471;score_B=164.304;score_UC=10.3381]
2	167515055	167515056	3	4.83753	+	[score_CL=4.83753;score_E=169.926;score_B=161.055;score_UC=4.83753]
2	167515056	167515057	3	2.04906	+	[score_CL=2.04906;score_E=171.43;score_B=154.995;score_UC=2.04906]
2	167515057	167515058	3	2.41493	+	[score_CL=2.41493;score_E=172.283;score_B=157.841;score_UC=2.41493]
2	167515058	167515059	3	5.36452	+	[score_CL=5.36452;score_E=171.173;score_B=163.213;score_UC=5.36452]
2	167515059	167515060	3	6.46818	+	[score_CL=6.46818;score_E=167.28;score_B=164.484;score_UC=6.46818]
2	167515065	167515066	3	19.5214	+	[score_CL=19.5214;score_E=169.068;score_B=188.558;score_UC=19.5214]
2	167515066	167515067	3	6.5095	+	[score_CL=6.5095;score_E=193.94;score_B=186.214;score_UC=6.5095]
2	167515067	167515068	3	12.2637	+	[score_CL=12.2637;score_E=180.442;score_B=183.484;score_UC=12.2637]
2	167515068	167515069	3	11.2901	+	[score_CL=11.2901;score_E=174.911;score_B=181.124;score_UC=11.2901]
2	167515154	167515155	3	2.77744	+	[score_CL=2.77744;score_E=126.614;score_B=115.972;score_UC=2.77744]
2	167515155	167515156	3	5.05567	+	[score_CL=5.05567;score_E=122.175;score_B=117.779;score_UC=5.05567]
2	167515156	167515157	3	0.01698	+	[score_CL=0.01698;score_E=129.139;score_B=112.21;score_UC=0.01698]
2	167515269	167515270	3	19.0098	+	[score_CL=19.0098;score_E=170.995;score_B=190.004;score_UC=19.0098]
2	167515270	167515271	3	39.6102	+	[score_CL=39.6102;score_E=169.713;score_B=209.324;score_UC=39.6102]
2	167515300	167515301	3	0.178602	+	[score_CL=0.178602;score_E=173.805;score_B=158.689;score_UC=0.178602]
2	167515301	167515302	3	2.05488	+	[score_CL=2.05488;score_E=168.419;score_B=160.756;score_UC=2.05488]
2	167515339	167515340	3	3.31483	+	[score_CL=3.31483;score_E=175.561;score_B=165.835;score_UC=3.31483]
2	167515340	167515341	3	7.33693	+	[score_CL=7.33693;score_E=169.259;score_B=169.732;score_UC=7.33693]
2	167515353	167515354	3	5.55797	+	[score_CL=5.55797;score_E=179.47;score_B=174.265;score_UC=5.55797]
2	167515354	167515355	3	16.6622	+	[score_CL=16.6622;score_E=168.382;score_B=184.159;score_UC=16.6622]
2	167515355	167515356	3	0.960742	+	[score_CL=0.960742;score_E=181.522;score_B=167.531;score_UC=0.960742]
2	167515356	167515357	3	0.36767	+	[score_CL=0.36767;score_E=164.843;score_B=150.823;score_UC=0.36767]
2	167515413	167515414	3	1.0396	+	[score_CL=1.0396;score_E=108.016;score_B=94.5581;score_UC=1.0396]
2	167515414	167515415	3	2.08152	+	[score_CL=2.08152;score_E=102.921;score_B=94.5114;score_UC=2.08152]
2	167515744	167515745	3	0.00367869	+	[score_CL=0.00367869;score_E=53.3322;score_B=37.9428;score_UC=0.00367869]
2	167515745	167515746	3	1.97861	+	[score_CL=1.97861;score_E=47.6582;score_B=39.8107;score_UC=1.97861]
2	167515754	167515755	3	2.32043	+	[score_CL=2.32043;score_E=58.3043;score_B=46.6784;score_UC=2.32043]
2	167515755	167515756	3	9.68763	+	[score_CL=9.68763;score_E=47.8542;score_B=53.8823;score_UC=9.68763]
2	167937149	167937150	3	1.31743	+	[score_CL=1.31743;score_E=49.8366;score_B=41.6042;score_UC=1.31743]
2	167937172	167937173	3	4.34905	+	[score_CL=4.34905;score_E=54.6761;score_B=47.7468;score_UC=4.34905]
2	167937173	167937174	3	4.47314	+	[score_CL=4.47314;score_E=55.2672;score_B=47.7127;score_UC=4.47314]
2	167937174	167937175	3	0.554629	+	[score_CL=0.554629;score_E=60.2879;score_B=43.1285;score_UC=0.554629]
2	167937175	167937176	3	0.388498	+	[score_CL=0.388498;score_E=52.4052;score_B=39.2938;score_UC=0.388498]
2	167949329	167949330	3	5.59232	+	[score_CL=5.59232;score_E=31.1146;score_B=31.6732;score_UC=5.59232]
2	167977850	167977851	3	0.306577	+	[score_CL=0.306577;score_E=36.0261;score_B=24.5174;score_UC=0.306577]
2	167977980	167977981	3	3.93314	+	[score_CL=3.93314;score_E=18.0318;score_B=21.8678;score_UC=3.93314]
2	167977981	167977982	3	13.7524	+	[score_CL=13.7524;score_E=17.9338;score_B=31.6708;score_UC=13.7524]
2	167977982	167977983	3	0.402575	+	[score_CL=0.402575;score_E=17.9194;score_B=18.2579;score_UC=0.402575]
2	167978498	167978499	3	0.127222	+	[score_CL=0.127222;score_E=26.4814;score_B=22.4619;score_UC=0.127222]
2	167978499	167978500	3	5.88618	+	[score_CL=5.88618;score_E=25.2141;score_B=28.2965;score_UC=5.88618]
2	167978515	167978516	3	5.95512	+	[score_CL=5.95512;score_E=29.1585;score_B=30.5776;score_UC=5.95512]
2	167978516	167978517	3	5.81993	+	[score_CL=5.81993;score_E=29.1663;score_B=30.4831;score_UC=5.81993]
2	167978530	167978531	3	7.47945	+	[score_CL=7.47945;score_E=29.1375;score_B=32.9156;score_UC=7.47945]
2	167978531	167978532	3	2.29188	+	[score_CL=2.29188;score_E=30.3484;score_B=27.7552;score_UC=2.29188]
2	167978986	167978987	3	1.641	+	[score_CL=1.641;score_E=28.1762;score_B=21.961;score_UC=1.641]
2	168011151	168011152	3	0.843287	+	[score_CL=18.4648;score_E=0.843287;score_B=19.0475;score_UC=0.843287]
2	168011153	168011154	3	0.843459	+	[score_CL=30.2809;score_E=0.843459;score_B=31.4808;score_UC=0.843459]
2	168011154	168011155	3	0.843459	+	[score_CL=67.4265;score_E=0.843459;score_B=68.6271;score_UC=0.843459]
2	168011155	168011156	3	0.843459	+	[score_CL=94.4357;score_E=0.843459;score_B=95.6363;score_UC=0.843459]
2	168011156	168011157	3	0.843459	+	[score_CL=223.095;score_E=0.843459;score_B=224.296;score_UC=0.843459]
2	168011157	168011158	3	0.843459	+	[score_CL=564.967;score_E=0.843459;score_B=566.168;score_UC=0.843459]
2	168011158	168011159	3	0.843459	+	[score_CL=322.593;score_E=0.843459;score_B=323.793;score_UC=0.843459]
2	168011159	168011160	3	0.843459	+	[score_CL=73.562;score_E=0.843459;score_B=74.421;score_UC=0.843459]
2	168099307	168099308	3	3.98809	+	[score_CL=3.98809;score_E=37.6023;score_B=34.1407;score_UC=3.98809]
2	168099308	168099309	3	9.49569	+	[score_CL=9.49569;score_E=35.8761;score_B=39.7616;score_UC=9.49569]
2	168099309	168099310	3	0.438374	+	[score_CL=0.438374;score_E=41.3415;score_B=30.6066;score_UC=0.438374]
2	168099422	168099423	3	0.432198	+	[score_CL=0.432198;score_E=39.5651;score_B=29.3972;score_UC=0.432198]
2	168099600	168099601	3	7.55001	+	[score_CL=7.55001;score_E=130.453;score_B=129.183;score_UC=7.55001]
2	168099601	168099602	3	12.8282	+	[score_CL=12.8282;score_E=126.818;score_B=134.772;score_UC=12.8282]
2	168099602	168099603	3	1.19322	+	[score_CL=1.19322;score_E=134.814;score_B=121.187;score_UC=1.19322]
2	168099625	168099626	3	2.6462	+	[score_CL=2.6462;score_E=121.931;score_B=116.325;score_UC=2.6462]
2	168099748	168099749	3	2.40654	+	[score_CL=2.40654;score_E=111.496;score_B=105.445;score_UC=2.40654]
2	168099760	168099761	3	3.6322	+	[score_CL=3.6322;score_E=121.065;score_B=117.404;score_UC=3.6322]
2	168099762	168099763	3	7.49501	+	[score_CL=7.49501;score_E=122.592;score_B=126.601;score_UC=7.49501]
2	168099768	168099769	3	13.8885	+	[score_CL=13.8885;score_E=127;score_B=140.837;score_UC=13.8885]
2	168099770	168099771	3	6.73726	+	[score_CL=6.73726;score_E=148.922;score_B=155.66;score_UC=6.73726]
2	168099771	168099772	3	44.9623	+	[score_CL=44.9623;score_E=156.185;score_B=201.147;score_UC=44.9623]
2	168099772	168099773	3	22.2731	+	[score_CL=22.2731;score_E=169.504;score_B=191.777;score_UC=22.2731]
2	168099773	168099774	3	28.8529	+	[score_CL=28.8529;score_E=169.333;score_B=198.186;score_UC=28.8529]
2	168099774	168099775	3	20.335	+	[score_CL=20.335;score_E=162.338;score_B=182.673;score_UC=20.335]
2	168099775	168099776	3	12.0357	+	[score_CL=12.0357;score_E=171.182;score_B=180.735;score_UC=12.0357]
2	168099776	168099777	3	26.4639	+	[score_CL=26.4639;score_E=164.911;score_B=191.375;score_UC=26.4639]
2	168099777	168099778	3	47.4744	+	[score_CL=47.4744;score_E=172.719;score_B=220.193;score_UC=47.4744]
2	168099778	168099779	3	35.0879	+	[score_CL=35.0879;score_E=173.327;score_B=208.415;score_UC=35.0879]
2	168099779	168099780	3	65.9898	+	[score_CL=65.9898;score_E=173.923;score_B=239.913;score_UC=65.9898]
2	168099780	168099781	3	34.9817	+	[score_CL=34.9817;score_E=174.506;score_B=209.487;score_UC=34.9817]
2	168099781	168099782	3	41.6249	+	[score_CL=41.6249;score_E=166.83;score_B=208.455;score_UC=41.6249]
2	168099782	168099783	3	12.2761	+	[score_CL=12.2761;score_E=175.632;score_B=187.908;score_UC=12.2761]
2	168099783	168099784	3	30.8754	+	[score_CL=30.8754;score_E=156.789;score_B=187.665;score_UC=30.8754]
2	168099784	168099785	3	8.08399	+	[score_CL=8.08399;score_E=173.614;score_B=179.638;score_UC=8.08399]
2	168099785	168099786	3	17.4133	+	[score_CL=17.4133;score_E=147.573;score_B=163.766;score_UC=17.4133]
2	168099786	168099787	3	1.8734	+	[score_CL=1.8734;score_E=175.295;score_B=159.319;score_UC=1.8734]
2	168099787	168099788	3	14.9685	+	[score_CL=14.9685;score_E=156.832;score_B=168.401;score_UC=14.9685]
2	168099788	168099789	3	16.3743	+	[score_CL=16.3743;score_E=174.403;score_B=190.777;score_UC=16.3743]
2	168099789	168099790	3	36.6993	+	[score_CL=36.6993;score_E=158.535;score_B=195.234;score_UC=36.6993]
2	168099790	168099791	3	2.77466	+	[score_CL=2.77466;score_E=161.161;score_B=163.984;score_UC=2.77466]
2	168099791	168099792	3	1.58542	+	[score_CL=1.58542;score_E=156.626;score_B=138.621;score_UC=1.58542]
2	168099792	168099793	3	6.62532	+	[score_CL=6.62532;score_E=162.383;score_B=158.353;score_UC=6.62532]
2	168099793	168099794	3	20.5341	+	[score_CL=20.5341;score_E=157.913;score_B=177.152;score_UC=20.5341]
2	168099794	168099795	3	10.2459	+	[score_CL=10.2459;score_E=180.921;score_B=191.167;score_UC=10.2459]
2	168099795	168099796	3	45.5949	+	[score_CL=45.5949;score_E=172.537;score_B=218.132;score_UC=45.5949]
2	168099796	168099797	3	37.5026	+	[score_CL=37.5026;score_E=181.853;score_B=219.355;score_UC=37.5026]
2	168099797	168099798	3	27.2061	+	[score_CL=27.2061;score_E=182.101;score_B=209.307;score_UC=27.2061]
2	168099798	168099799	3	23.061	+	[score_CL=23.061;score_E=182.481;score_B=205.542;score_UC=23.061]
2	168099799	168099800	3	124.758	+	[score_CL=124.758;score_E=182.748;score_B=307.506;score_UC=124.758]
2	168099800	168099801	3	183.039	+	[score_CL=190.655;score_E=183.039;score_B=373.694;score_UC=183.039]
2	168099801	168099802	3	50.1941	+	[score_CL=50.1941;score_E=183.291;score_B=233.485;score_UC=50.1941]
2	168099802	168099803	3	71.0815	+	[score_CL=71.0815;score_E=183.525;score_B=254.606;score_UC=71.0815]
2	168099803	168099804	3	94.1832	+	[score_CL=94.1832;score_E=166.699;score_B=260.882;score_UC=94.1832]
2	168099804	168099805	3	3.4482	+	[score_CL=3.4482;score_E=163.479;score_B=166.959;score_UC=3.4482]
2	168100036	168100037	3	4.6733	+	[score_CL=4.6733;score_E=49.5505;score_B=45.0196;score_UC=4.6733]
2	168100037	168100038	3	2.80817	+	[score_CL=2.80817;score_E=53.7656;score_B=43.239;score_UC=2.80817]
2	168100180	168100181	3	3.4435	+	[score_CL=3.4435;score_E=58.6657;score_B=49.2527;score_UC=3.4435]
2	168100181	168100182	3	6.82259	+	[score_CL=6.82259;score_E=73.789;score_B=71.6286;score_UC=6.82259]
2	168100182	168100183	3	24.2113	+	[score_CL=24.2113;score_E=72.3398;score_B=96.4837;score_UC=24.2113]
2	168100183	168100184	3	15.7627	+	[score_CL=15.7627;score_E=81.2628;score_B=95.7014;score_UC=15.7627]
2	168100184	168100185	3	12.3073	+	[score_CL=12.3073;score_E=81.2043;score_B=84.0844;score_UC=12.3073]
2	168100185	168100186	3	15.7636	+	[score_CL=15.7636;score_E=61.9965;score_B=76.7246;score_UC=15.7636]
2	168100320	168100321	3	2.80652	+	[score_CL=2.80652;score_E=55.6971;score_B=50.4176;score_UC=2.80652]
2	168100390	168100391	3	3.2438	+	[score_CL=3.2438;score_E=96.7122;score_B=87.0272;score_UC=3.2438]
2	168100391	168100392	3	16.4752	+	[score_CL=16.4752;score_E=84.7198;score_B=100.057;score_UC=16.4752]
2	168100392	168100393	3	3.16023	+	[score_CL=3.16023;score_E=96.6052;score_B=87.1018;score_UC=3.16023]
2	168100401	168100402	3	0.971331	+	[score_CL=0.971331;score_E=87.2776;score_B=73.2291;score_UC=0.971331]
2	168100402	168100403	3	4.27392	+	[score_CL=4.27392;score_E=88.8321;score_B=79.7575;score_UC=4.27392]
2	168100403	168100404	3	7.17051	+	[score_CL=7.17051;score_E=98.1409;score_B=92.0819;score_UC=7.17051]
2	168100404	168100405	3	14.6403	+	[score_CL=14.6403;score_E=106.761;score_B=121.402;score_UC=14.6403]
2	168100405	168100406	3	37.8774	+	[score_CL=37.8774;score_E=98.1913;score_B=136.069;score_UC=37.8774]
2	168100406	168100407	3	4.42949	+	[score_CL=4.42949;score_E=108.912;score_B=113.282;score_UC=4.42949]
2	168100407	168100408	3	9.23503	+	[score_CL=9.23503;score_E=92.1434;score_B=90.1687;score_UC=9.23503]
2	168100408	168100409	3	8.45502	+	[score_CL=8.45502;score_E=91.9497;score_B=89.2405;score_UC=8.45502]
2	168100409	168100410	3	3.35952	+	[score_CL=3.35952;score_E=90.1849;score_B=80.307;score_UC=3.35952]
2	168100415	168100416	3	1.68122	+	[score_CL=1.68122;score_E=79.6329;score_B=72.2151;score_UC=1.68122]
2	168100720	168100721	3	5.4967	+	[score_CL=5.4967;score_E=53.6897;score_B=48.78;score_UC=5.4967]
2	168100721	168100722	3	5.4967	+	[score_CL=5.4967;score_E=53.9056;score_B=48.9959;score_UC=5.4967]
2	168100783	168100784	3	0.584273	+	[score_CL=0.584273;score_E=54.1679;score_B=44.7365;score_UC=0.584273]
2	168100874	168100875	3	6.02495	+	[score_CL=6.02495;score_E=53.1524;score_B=49.023;score_UC=6.02495]
2	168100875	168100876	3	6.65306	+	[score_CL=6.65306;score_E=52.8547;score_B=49.4167;score_UC=6.65306]
2	168100876	168100877	3	0.125095	+	[score_CL=0.125095;score_E=57.0807;score_B=41.4887;score_UC=0.125095]
2	168237525	168237526	3	2.92957	+	[score_CL=2.92957;score_E=48.2401;score_B=37.7763;score_UC=2.92957]
2	168237526	168237527	3	4.39933	+	[score_CL=4.39933;score_E=48.484;score_B=39.3988;score_UC=4.39933]
2	168237527	168237528	3	3.5956	+	[score_CL=3.5956;score_E=48.2993;score_B=38.4253;score_UC=3.5956]
2	168237528	168237529	3	0.738078	+	[score_CL=0.738078;score_E=48.8777;score_B=34.4669;score_UC=0.738078]
2	168523645	168523646	3	6.88235	+	[score_CL=6.88235;score_E=57.5057;score_B=54.9748;score_UC=6.88235]
2	168523646	168523647	3	7.8968	+	[score_CL=7.8968;score_E=63.1007;score_B=57.5622;score_UC=7.8968]
2	168523647	168523648	3	6.60715	+	[score_CL=6.60715;score_E=61.804;score_B=54.834;score_UC=6.60715]
2	168523648	168523649	3	4.04633	+	[score_CL=4.04633;score_E=72.02;score_B=58.4214;score_UC=4.04633]
2	168523649	168523650	3	12.7421	+	[score_CL=12.7421;score_E=63.9638;score_B=69.2558;score_UC=12.7421]
2	168523650	168523651	3	10.302	+	[score_CL=10.302;score_E=75.6782;score_B=74.5115;score_UC=10.302]
2	168523651	168523652	3	13.3134	+	[score_CL=13.3134;score_E=59.9119;score_B=70.1372;score_UC=13.3134]
2	168523653	168523654	3	2.77989	+	[score_CL=2.77989;score_E=60.4598;score_B=49.7215;score_UC=2.77989]
2	168523654	168523655	3	8.25327	+	[score_CL=8.25327;score_E=54.3793;score_B=55.1826;score_UC=8.25327]
2	168523655	168523656	3	1.86002	+	[score_CL=1.86002;score_E=62.2933;score_B=48.6771;score_UC=1.86002]
2	168523656	168523657	3	0.35312	+	[score_CL=0.35312;score_E=55.564;score_B=40.8278;score_UC=0.35312]
2	169636099	169636100	3	12.7874	+	[score_CL=12.7874;score_E=117.07;score_B=129.774;score_UC=12.7874]
2	169636100	169636101	3	26.5401	+	[score_CL=26.5401;score_E=130.42;score_B=156.961;score_UC=26.5401]
2	169636101	169636102	3	37.0776	+	[score_CL=37.0776;score_E=137.401;score_B=174.478;score_UC=37.0776]
2	169636102	169636103	3	58.0224	+	[score_CL=58.0224;score_E=137.926;score_B=195.948;score_UC=58.0224]
2	169636103	169636104	3	30.8199	+	[score_CL=30.8199;score_E=138.431;score_B=169.251;score_UC=30.8199]
2	169636104	169636105	3	41.0991	+	[score_CL=41.0991;score_E=138.917;score_B=180.016;score_UC=41.0991]
2	169636105	169636106	3	28.5193	+	[score_CL=28.5193;score_E=139.383;score_B=167.903;score_UC=28.5193]
2	169636106	169636107	3	59.8721	+	[score_CL=59.8721;score_E=139.829;score_B=199.701;score_UC=59.8721]
2	169636107	169636108	3	45.6359	+	[score_CL=45.6359;score_E=140.254;score_B=185.89;score_UC=45.6359]
2	169636108	169636109	3	68.366	+	[score_CL=68.366;score_E=140.658;score_B=209.024;score_UC=68.366]
2	169636109	169636110	3	56.1083	+	[score_CL=56.1083;score_E=141.042;score_B=197.15;score_UC=56.1083]
2	169636110	169636111	3	83.4397	+	[score_CL=83.4397;score_E=141.403;score_B=224.843;score_UC=83.4397]
2	169636111	169636112	3	28.7126	+	[score_CL=28.7126;score_E=141.747;score_B=170.46;score_UC=28.7126]
2	169636112	169636113	3	39.0675	+	[score_CL=39.0675;score_E=131.378;score_B=170.446;score_UC=39.0675]
2	169636113	169636114	3	9.83397	+	[score_CL=9.83397;score_E=142.363;score_B=152.197;score_UC=9.83397]
2	169636114	169636115	3	39.5915	+	[score_CL=39.5915;score_E=112.727;score_B=152.319;score_UC=39.5915]
2	169650012	169650013	3	0.738828	+	[score_CL=0.738828;score_E=192.323;score_B=177.872;score_UC=0.738828]
2	169650013	169650014	3	13.1868	+	[score_CL=13.1868;score_E=184.425;score_B=193.479;score_UC=13.1868]
2	169650014	169650015	3	7.03267	+	[score_CL=7.03267;score_E=211.499;score_B=208.975;score_UC=7.03267]
2	169650015	169650016	3	25.517	+	[score_CL=25.517;score_E=206.517;score_B=232.034;score_UC=25.517]
2	169650016	169650017	3	48.5958	+	[score_CL=48.5958;score_E=220.028;score_B=268.624;score_UC=48.5958]
2	169650017	169650018	3	34.2729	+	[score_CL=34.2729;score_E=214.118;score_B=248.391;score_UC=34.2729]
2	169650018	169650019	3	13.3048	+	[score_CL=13.3048;score_E=222.621;score_B=235.926;score_UC=13.3048]
2	169650019	169650020	3	58.654	+	[score_CL=58.654;score_E=206.555;score_B=265.209;score_UC=58.654]
2	169650020	169650021	3	9.10892	+	[score_CL=9.10892;score_E=225.133;score_B=234.242;score_UC=9.10892]
2	169650021	169650022	3	27.5544	+	[score_CL=27.5544;score_E=212.985;score_B=240.536;score_UC=27.5544]
2	169650022	169650023	3	17.2996	+	[score_CL=17.2996;score_E=227.563;score_B=244.862;score_UC=17.2996]
2	169650023	169650024	3	36.1984	+	[score_CL=36.1984;score_E=217.353;score_B=253.551;score_UC=36.1984]
2	169650024	169650025	3	11.1896	+	[score_CL=11.1896;score_E=229.902;score_B=241.092;score_UC=11.1896]
2	169650025	169650026	3	60.797	+	[score_CL=60.797;score_E=223.003;score_B=283.8;score_UC=60.797]
2	169650026	169650027	3	46.218	+	[score_CL=46.218;score_E=232.094;score_B=278.312;score_UC=46.218]
2	169650027	169650028	3	23.4235	+	[score_CL=23.4235;score_E=233.225;score_B=256.649;score_UC=23.4235]
2	169650028	169650029	3	25.4624	+	[score_CL=25.4624;score_E=224.664;score_B=250.126;score_UC=25.4624]
2	169650029	169650030	3	10.9082	+	[score_CL=10.9082;score_E=235.324;score_B=246.148;score_UC=10.9082]
2	169650030	169650031	3	27.5698	+	[score_CL=27.5698;score_E=228.019;score_B=255.589;score_UC=27.5698]
2	169650031	169650032	3	40.0011	+	[score_CL=40.0011;score_E=237.276;score_B=277.277;score_UC=40.0011]
2	169650032	169650033	3	23.7864	+	[score_CL=23.7864;score_E=238.266;score_B=262.053;score_UC=23.7864]
2	169650033	169650034	3	69.4398	+	[score_CL=69.4398;score_E=239.18;score_B=308.62;score_UC=69.4398]
2	169650034	169650035	3	57.1821	+	[score_CL=57.1821;score_E=238.809;score_B=295.991;score_UC=57.1821]
2	169650035	169650036	3	19.5716	+	[score_CL=19.5716;score_E=240.952;score_B=260.524;score_UC=19.5716]
2	169650036	169650037	3	32.2803	+	[score_CL=32.2803;score_E=241.255;score_B=273.535;score_UC=32.2803]
2	169650037	169650038	3	45.4677	+	[score_CL=45.4677;score_E=222.112;score_B=267.579;score_UC=45.4677]
2	169650039	169650040	3	11.335	+	[score_CL=11.335;score_E=209.386;score_B=216.57;score_UC=11.335]
2	169650040	169650041	3	4.96935	+	[score_CL=4.96935;score_E=224.407;score_B=212.756;score_UC=4.96935]
2	169650041	169650042	3	6.2304	+	[score_CL=6.2304;score_E=227.426;score_B=218.962;score_UC=6.2304]
2	169650042	169650043	3	16.1673	+	[score_CL=16.1673;score_E=214.807;score_B=228.882;score_UC=16.1673]
2	169650043	169650044	3	2.04023	+	[score_CL=2.04023;score_E=225.95;score_B=214.32;score_UC=2.04023]
2	169650045	169650046	3	6.13446	+	[score_CL=6.13446;score_E=220.811;score_B=216.474;score_UC=6.13446]
2	169650046	169650047	3	12.0106	+	[score_CL=12.0106;score_E=214.855;score_B=222.847;score_UC=12.0106]
2	169650048	169650049	3	3.19248	+	[score_CL=3.19248;score_E=210.279;score_B=205.084;score_UC=3.19248]
2	169650058	169650059	3	5.29386	+	[score_CL=5.29386;score_E=212.179;score_B=211.798;score_UC=5.29386]
2	169732679	169732680	3	0.304621	+	[score_CL=0.304621;score_E=48.5037;score_B=37.6667;score_UC=0.304621]
2	169732737	169732738	3	7.48043	+	[score_CL=7.48043;score_E=52.0899;score_B=51.8723;score_UC=7.48043]
2	169732738	169732739	3	4.54068	+	[score_CL=4.54068;score_E=56.045;score_B=48.8122;score_UC=4.54068]
2	169886751	169886752	3	2.28402	+	[score_CL=2.28402;score_E=37.9382;score_B=28.761;score_UC=2.28402]
2	169886752	169886753	3	1.77628	+	[score_CL=1.77628;score_E=39.9014;score_B=28.1801;score_UC=1.77628]
2	169886994	169886995	3	0.693599	+	[score_CL=0.693599;score_E=47.5386;score_B=34.8086;score_UC=0.693599]
2	169886995	169886996	3	0.57308	+	[score_CL=0.57308;score_E=47.5019;score_B=34.7577;score_UC=0.57308]
2	169887233	169887234	3	3.62	+	[score_CL=3.62;score_E=37.7779;score_B=36.8708;score_UC=3.62]
2	169887234	169887235	3	12.1736	+	[score_CL=12.1736;score_E=35.2352;score_B=45.3279;score_UC=12.1736]
2	169887247	169887248	3	0.37976	+	[score_CL=0.37976;score_E=39.5286;score_B=24.8583;score_UC=0.37976]
2	169887248	169887249	3	3.57204	+	[score_CL=3.57204;score_E=36.9827;score_B=28.3726;score_UC=3.57204]
2	169887249	169887250	3	3.46475	+	[score_CL=3.46475;score_E=40.3389;score_B=28.4798;score_UC=3.46475]
2	169887250	169887251	3	3.17344	+	[score_CL=3.17344;score_E=41.5508;score_B=28.2524;score_UC=3.17344]
2	169887251	169887252	3	3.4668	+	[score_CL=3.4668;score_E=37.0053;score_B=28.0301;score_UC=3.4668]
2	169887252	169887253	3	0.895154	+	[score_CL=0.895154;score_E=40.5496;score_B=25.2271;score_UC=0.895154]
2	169887253	169887254	3	0.237131	+	[score_CL=0.237131;score_E=38.3034;score_B=22.3066;score_UC=0.237131]
2	169887600	169887601	3	2.26299	+	[score_CL=2.26299;score_E=61.7634;score_B=53.6401;score_UC=2.26299]
2	169887601	169887602	3	0.882733	+	[score_CL=0.882733;score_E=68.4975;score_B=52.23;score_UC=0.882733]
2	169887602	169887603	3	0.658359	+	[score_CL=0.658359;score_E=63.707;score_B=50.7698;score_UC=0.658359]
2	169887612	169887613	3	3.44257	+	[score_CL=3.44257;score_E=58.6071;score_B=54.2748;score_UC=3.44257]
2	169887698	169887699	3	1.06609	+	[score_CL=1.06609;score_E=39.9887;score_B=31.4659;score_UC=1.06609]
2	169887701	169887702	3	1.02855	+	[score_CL=1.02855;score_E=47.0258;score_B=33.1432;score_UC=1.02855]
2	169887702	169887703	3	3.49213	+	[score_CL=3.49213;score_E=42.1733;score_B=35.4672;score_UC=3.49213]
2	169887703	169887704	3	0.973348	+	[score_CL=0.973348;score_E=46.7657;score_B=32.7829;score_UC=0.973348]
2	169887711	169887712	3	10.1517	+	[score_CL=10.1517;score_E=44.3733;score_B=48.6423;score_UC=10.1517]
2	169887712	169887713	3	6.34581	+	[score_CL=6.34581;score_E=48.2145;score_B=44.6909;score_UC=6.34581]
2	169887717	169887718	3	1.99249	+	[score_CL=1.99249;score_E=38.1212;score_B=30.3093;score_UC=1.99249]
2	169887718	169887719	3	0.179943	+	[score_CL=0.179943;score_E=43.6011;score_B=28.3528;score_UC=0.179943]
2	169887832	169887833	3	0.671078	+	[score_CL=0.671078;score_E=33.6377;score_B=24.4065;score_UC=0.671078]
2	170285848	170285849	3	1.35858	+	[score_CL=1.35858;score_E=29.7626;score_B=21.6133;score_UC=1.35858]
2	170285849	170285850	3	0.650274	+	[score_CL=0.650274;score_E=31.9795;score_B=21.1483;score_UC=0.650274]
2	170285923	170285924	3	0.297499	+	[score_CL=0.297499;score_E=58.4977;score_B=43.1702;score_UC=0.297499]
2	170285924	170285925	3	4.76046	+	[score_CL=4.76046;score_E=50.8637;score_B=47.7525;score_UC=4.76046]
2	170285925	170285926	3	0.254329	+	[score_CL=0.254329;score_E=58.7629;score_B=43.3465;score_UC=0.254329]
2	170285931	170285932	3	1.4854	+	[score_CL=1.4854;score_E=54.7867;score_B=42.3695;score_UC=1.4854]
2	170285932	170285933	3	2.02854	+	[score_CL=2.02854;score_E=52.9072;score_B=42.9312;score_UC=2.02854]
2	170494553	170494554	3	9.57143	+	[score_CL=9.57143;score_E=47.7966;score_B=50.7019;score_UC=9.57143]
2	170494554	170494555	3	15.161	+	[score_CL=15.161;score_E=53.7768;score_B=68.6998;score_UC=15.161]
2	170494555	170494556	3	19.3266	+	[score_CL=19.3266;score_E=53.5659;score_B=72.8922;score_UC=19.3266]
2	170494556	170494557	3	15.9782	+	[score_CL=15.9782;score_E=51.4726;score_B=66.9146;score_UC=15.9782]
2	170836209	170836210	3	2.74238	+	[score_CL=2.74238;score_E=94.6119;score_B=83.9653;score_UC=2.74238]
2	170836210	170836211	3	4.39869	+	[score_CL=4.39869;score_E=92.8798;score_B=85.689;score_UC=4.39869]
2	170836211	170836212	3	1.94818	+	[score_CL=1.94818;score_E=98.9204;score_B=83.315;score_UC=1.94818]
2	170836212	170836213	3	1.85449	+	[score_CL=1.85449;score_E=94.6531;score_B=80.9447;score_UC=1.85449]
2	170836213	170836214	3	1.5603	+	[score_CL=1.5603;score_E=92.2421;score_B=80.4383;score_UC=1.5603]
2	170836218	170836219	3	16.7701	+	[score_CL=16.7701;score_E=93.0169;score_B=109.44;score_UC=16.7701]
2	170836219	170836220	3	4.85515	+	[score_CL=4.85515;score_E=105.125;score_B=98.6908;score_UC=4.85515]
2	170836224	170836225	3	4.7755	+	[score_CL=4.7755;score_E=103.365;score_B=96.5696;score_UC=4.7755]
2	170836225	170836226	3	15.1935	+	[score_CL=15.1935;score_E=108.129;score_B=117.805;score_UC=15.1935]
2	170836226	170836227	3	16.3504	+	[score_CL=16.3504;score_E=109.843;score_B=120.871;score_UC=16.3504]
2	170836227	170836228	3	7.78357	+	[score_CL=7.78357;score_E=104.252;score_B=102.399;score_UC=7.78357]
2	170836228	170836229	3	0.734768	+	[score_CL=0.734768;score_E=98.876;score_B=84.1777;score_UC=0.734768]
2	170836231	170836232	3	6.85893	+	[score_CL=6.85893;score_E=106.621;score_B=109.999;score_UC=6.85893]
2	170836232	170836233	3	26.3615	+	[score_CL=26.3615;score_E=113.299;score_B=139.661;score_UC=26.3615]
2	170836233	170836234	3	39.3442	+	[score_CL=39.3442;score_E=124.768;score_B=164.112;score_UC=39.3442]
2	170836234	170836235	3	20.507	+	[score_CL=20.507;score_E=112.864;score_B=133.371;score_UC=20.507]
2	170836235	170836236	3	8.12024	+	[score_CL=8.12024;score_E=124.822;score_B=132.934;score_UC=8.12024]
2	170836236	170836237	3	37.2465	+	[score_CL=37.2465;score_E=103.325;score_B=140.571;score_UC=37.2465]
2	170836237	170836238	3	10.117	+	[score_CL=10.117;score_E=120.629;score_B=130.744;score_UC=10.117]
2	170836238	170836239	3	16.559	+	[score_CL=16.559;score_E=110.963;score_B=122.324;score_UC=16.559]
2	170836239	170836240	3	16.2419	+	[score_CL=16.2419;score_E=108.914;score_B=119.754;score_UC=16.2419]
2	170836240	170836241	3	8.05193	+	[score_CL=8.05193;score_E=109.575;score_B=103.98;score_UC=8.05193]
2	170836241	170836242	3	9.1369	+	[score_CL=9.1369;score_E=96.7213;score_B=94.3301;score_UC=9.1369]
2	170836242	170836243	3	4.78232	+	[score_CL=4.78232;score_E=93.7532;score_B=86.9722;score_UC=4.78232]
2	170836244	170836245	3	0.658631	+	[score_CL=0.658631;score_E=98.1439;score_B=83.5204;score_UC=0.658631]
2	170836245	170836246	3	10.8008	+	[score_CL=10.8008;score_E=85.7799;score_B=93.3519;score_UC=10.8008]
2	170836246	170836247	3	1.8544	+	[score_CL=1.8544;score_E=108.915;score_B=91.0033;score_UC=1.8544]
2	170836247	170836248	3	8.84286	+	[score_CL=8.84286;score_E=91.0244;score_B=90.5708;score_UC=8.84286]
2	170836248	170836249	3	6.91116	+	[score_CL=6.91116;score_E=90.8031;score_B=88.2899;score_UC=6.91116]
2	170896886	170896887	3	34.3987	+	[score_CL=92.6083;score_E=34.3987;score_B=127.007;score_UC=34.3987]
2	170896887	170896888	3	3.1756	+	[score_CL=3.1756;score_E=37.0128;score_B=40.1996;score_UC=3.1756]
2	172353014	172353015	3	2.74131	+	[score_CL=2.74131;score_E=47.2;score_B=37.8682;score_UC=2.74131]
2	172353015	172353016	3	2.72586	+	[score_CL=2.72586;score_E=47.3452;score_B=37.9345;score_UC=2.72586]
2	172353088	172353089	3	0.918653	+	[score_CL=0.918653;score_E=38.7637;score_B=29.4737;score_UC=0.918653]
2	172353238	172353239	3	4.2281	+	[score_CL=4.2281;score_E=50.538;score_B=48.0566;score_UC=4.2281]
2	172353384	172353385	3	13.3532	+	[score_CL=13.3532;score_E=70.9171;score_B=84.267;score_UC=13.3532]
2	172353385	172353386	3	29.2347	+	[score_CL=29.2347;score_E=75.0427;score_B=104.277;score_UC=29.2347]
2	172353386	172353387	3	11.5211	+	[score_CL=11.5211;score_E=69.4473;score_B=80.961;score_UC=11.5211]
2	172353641	172353642	3	2.91185	+	[score_CL=2.91185;score_E=167.066;score_B=156.581;score_UC=2.91185]
2	172353642	172353643	3	9.97007	+	[score_CL=9.97007;score_E=176.939;score_B=177.712;score_UC=9.97007]
2	172353643	172353644	3	18.052	+	[score_CL=18.052;score_E=170.295;score_B=186.904;score_UC=18.052]
2	172353644	172353645	3	2.89854	+	[score_CL=2.89854;score_E=177.914;score_B=168.79;score_UC=2.89854]
2	172353654	172353655	3	2.4285	+	[score_CL=2.4285;score_E=188.784;score_B=177.761;score_UC=2.4285]
2	172353655	172353656	3	16.8676	+	[score_CL=16.8676;score_E=173.545;score_B=190.338;score_UC=16.8676]
2	172353656	172353657	3	0.387189	+	[score_CL=0.387189;score_E=189.95;score_B=177.14;score_UC=0.387189]
2	172353658	172353659	3	2.29705	+	[score_CL=2.29705;score_E=184.581;score_B=172.905;score_UC=2.29705]
2	172353659	172353660	3	9.47109	+	[score_CL=9.47109;score_E=179.435;score_B=180.921;score_UC=9.47109]
2	172353660	172353661	3	4.4688	+	[score_CL=4.4688;score_E=183.874;score_B=176.324;score_UC=4.4688]
2	172353666	172353667	3	8.03209	+	[score_CL=8.03209;score_E=180.618;score_B=180.658;score_UC=8.03209]
2	172353667	172353668	3	6.25789	+	[score_CL=6.25789;score_E=182.663;score_B=178.866;score_UC=6.25789]
2	172353676	172353677	3	67.9754	+	[score_CL=67.9754;score_E=191.666;score_B=259.641;score_UC=67.9754]
2	172353677	172353678	3	113.469	+	[score_CL=113.469;score_E=207.263;score_B=320.732;score_UC=113.469]
2	172353678	172353679	3	17.625	+	[score_CL=17.625;score_E=204.294;score_B=221.919;score_UC=17.625]
2	172353679	172353680	3	15.3441	+	[score_CL=15.3441;score_E=194.488;score_B=203.648;score_UC=15.3441]
2	172353680	172353681	3	8.10908	+	[score_CL=8.10908;score_E=183.56;score_B=183.347;score_UC=8.10908]
2	172353689	172353690	3	18.7718	+	[score_CL=18.7718;score_E=178.516;score_B=197.287;score_UC=18.7718]
2	172353690	172353691	3	25.4861	+	[score_CL=25.4861;score_E=180.987;score_B=206.463;score_UC=25.4861]
2	172353691	172353692	3	6.06159	+	[score_CL=6.06159;score_E=177.297;score_B=176.983;score_UC=6.06159]
2	172353692	172353693	3	2.72867	+	[score_CL=2.72867;score_E=170.382;score_B=154.248;score_UC=2.72867]
2	172353693	172353694	3	5.23271	+	[score_CL=5.23271;score_E=155.227;score_B=151.947;score_UC=5.23271]
2	172353793	172353794	3	7.56103	+	[score_CL=7.56103;score_E=73.0198;score_B=78.1033;score_UC=7.56103]
2	172353794	172353795	3	26.8212	+	[score_CL=26.8212;score_E=80.3658;score_B=107.187;score_UC=26.8212]
2	172353795	172353796	3	32.8376	+	[score_CL=32.8376;score_E=73.9214;score_B=106.759;score_UC=32.8376]
2	172353796	172353797	3	2.55423	+	[score_CL=2.55423;score_E=72.837;score_B=75.1285;score_UC=2.55423]
2	172353797	172353798	3	1.2022	+	[score_CL=1.2022;score_E=60.5072;score_B=44.6108;score_UC=1.2022]
2	172353798	172353799	3	0.971122	+	[score_CL=0.971122;score_E=59.0707;score_B=43.1311;score_UC=0.971122]
2	172353799	172353800	3	1.0494	+	[score_CL=1.0494;score_E=56.7536;score_B=42.8282;score_UC=1.0494]
2	172353800	172353801	3	0.804699	+	[score_CL=0.804699;score_E=63.7589;score_B=45.5934;score_UC=0.804699]
2	172353801	172353802	3	4.44422	+	[score_CL=4.44422;score_E=62.9371;score_B=54.2891;score_UC=4.44422]
2	172353802	172353803	3	9.60901	+	[score_CL=9.60901;score_E=67.8444;score_B=66.5643;score_UC=9.60901]
2	172353803	172353804	3	12.7121	+	[score_CL=12.7121;score_E=66.9809;score_B=70.8467;score_UC=12.7121]
2	172353804	172353805	3	6.9054	+	[score_CL=6.9054;score_E=77.7417;score_B=69.7844;score_UC=6.9054]
2	172353805	172353806	3	14.3598	+	[score_CL=14.3598;score_E=62.6343;score_B=70.3593;score_UC=14.3598]
2	172353806	172353807	3	5.64328	+	[score_CL=5.64328;score_E=64.8163;score_B=59.7577;score_UC=5.64328]
2	172353808	172353809	3	6.80816	+	[score_CL=6.80816;score_E=49.5947;score_B=52.1638;score_UC=6.80816]
2	172354053	172354054	3	0.0484418	+	[score_CL=0.0484418;score_E=55.3093;score_B=42.7279;score_UC=0.0484418]
2	172354055	172354056	3	1.34822	+	[score_CL=1.34822;score_E=53.6376;score_B=44.6679;score_UC=1.34822]
2	172354060	172354061	3	2.52591	+	[score_CL=2.52591;score_E=54.4522;score_B=46.3926;score_UC=2.52591]
2	172354061	172354062	3	1.61217	+	[score_CL=1.61217;score_E=58.3089;score_B=45.3722;score_UC=1.61217]
2	172354236	172354237	3	6.88155	+	[score_CL=6.88155;score_E=40.0168;score_B=42.8132;score_UC=6.88155]
2	172354366	172354367	3	0.0207371	+	[score_CL=0.0207371;score_E=32.6113;score_B=21.7124;score_UC=0.0207371]
2	172354549	172354550	3	0.902499	+	[score_CL=0.902499;score_E=64.1764;score_B=50.5479;score_UC=0.902499]
2	172354550	172354551	3	1.88725	+	[score_CL=1.88725;score_E=60.5941;score_B=51.8846;score_UC=1.88725]
2	172354562	172354563	3	1.4666	+	[score_CL=1.4666;score_E=64.1791;score_B=54.8864;score_UC=1.4666]
2	172354563	172354564	3	0.548985	+	[score_CL=0.548985;score_E=68.361;score_B=54.2487;score_UC=0.548985]
2	172354567	172354568	3	1.05937	+	[score_CL=1.05937;score_E=67.3027;score_B=55.5994;score_UC=1.05937]
2	172354568	172354569	3	1.05005	+	[score_CL=1.05005;score_E=67.6193;score_B=55.8447;score_UC=1.05005]
2	172354570	172354571	3	2.91852	+	[score_CL=2.91852;score_E=65.6125;score_B=59.7211;score_UC=2.91852]
2	172354571	172354572	3	0.154056	+	[score_CL=0.154056;score_E=75.8244;score_B=57.3103;score_UC=0.154056]
2	172354572	172354573	3	0.270144	+	[score_CL=0.270144;score_E=67.7152;score_B=55.4585;score_UC=0.270144]
2	172354578	172354579	3	0.266367	+	[score_CL=0.266367;score_E=69.164;score_B=56.8069;score_UC=0.266367]
2	172354579	172354580	3	0.177965	+	[score_CL=0.177965;score_E=71.4123;score_B=56.9461;score_UC=0.177965]
2	172354658	172354659	3	0.0698894	+	[score_CL=0.0698894;score_E=68.1997;score_B=53.47;score_UC=0.0698894]
2	172354659	172354660	3	0.956674	+	[score_CL=0.956674;score_E=64.2451;score_B=54.3003;score_UC=0.956674]
2	172354694	172354695	3	4.28636	+	[score_CL=4.28636;score_E=61.6824;score_B=58.96;score_UC=4.28636]
2	172354929	172354930	3	3.02706	+	[score_CL=3.02706;score_E=43.2223;score_B=38.3725;score_UC=3.02706]
2	172354940	172354941	3	2.19664	+	[score_CL=2.19664;score_E=50.6941;score_B=38.8455;score_UC=2.19664]
2	172354941	172354942	3	6.44941	+	[score_CL=6.44941;score_E=52.7345;score_B=47.0134;score_UC=6.44941]
2	172354942	172354943	3	9.20156	+	[score_CL=9.20156;score_E=54.8216;score_B=51.8512;score_UC=9.20156]
2	172354943	172354944	3	7.60063	+	[score_CL=7.60063;score_E=61.1408;score_B=54.5934;score_UC=7.60063]
2	172354944	172354945	3	11.1862	+	[score_CL=11.1862;score_E=50.9293;score_B=54.1578;score_UC=11.1862]
2	172354945	172354946	3	2.91216	+	[score_CL=2.91216;score_E=54.6366;score_B=43.4062;score_UC=2.91216]
2	172354946	172354947	3	0.0114775	+	[score_CL=0.0114775;score_E=47.5647;score_B=32.0208;score_UC=0.0114775]
2	172355097	172355098	3	0.690475	+	[score_CL=0.690475;score_E=51.4083;score_B=36.1659;score_UC=0.690475]
2	172355098	172355099	3	4.50778	+	[score_CL=4.50778;score_E=44.8859;score_B=39.9646;score_UC=4.50778]
2	172355099	172355100	3	1.68386	+	[score_CL=1.68386;score_E=49.8407;score_B=37.0861;score_UC=1.68386]
2	172355101	172355102	3	4.55536	+	[score_CL=4.55536;score_E=44.5956;score_B=39.9396;score_UC=4.55536]
2	172355102	172355103	3	2.6811	+	[score_CL=2.6811;score_E=48.9806;score_B=38.0001;score_UC=2.6811]
2	172468897	172468898	3	1.96727	+	[score_CL=1.96727;score_E=87.1621;score_B=74.983;score_UC=1.96727]
2	172468898	172468899	3	4.22128	+	[score_CL=4.22128;score_E=85.8467;score_B=77.9579;score_UC=4.22128]
2	172468899	172468900	3	2.99228	+	[score_CL=2.99228;score_E=95.396;score_B=80.0342;score_UC=2.99228]
2	172468900	172468901	3	5.68762	+	[score_CL=5.68762;score_E=88.7226;score_B=82.249;score_UC=5.68762]
2	172468901	172468902	3	3.96042	+	[score_CL=3.96042;score_E=89.2816;score_B=81.011;score_UC=3.96042]
2	172468926	172468927	3	1.62058	+	[score_CL=1.62058;score_E=101.02;score_B=88.1118;score_UC=1.62058]
2	172468927	172468928	3	4.52005	+	[score_CL=4.52005;score_E=99.8373;score_B=91.7024;score_UC=4.52005]
2	172468928	172468929	3	4.21242	+	[score_CL=4.21242;score_E=108.942;score_B=96.248;score_UC=4.21242]
2	172468929	172468930	3	8.6112	+	[score_CL=8.6112;score_E=97.8147;score_B=100.104;score_UC=8.6112]
2	172468968	172468969	3	7.19085	+	[score_CL=7.19085;score_E=108.963;score_B=106.992;score_UC=7.19085]
2	172468969	172468970	3	17.429	+	[score_CL=17.429;score_E=98.4;score_B=115.56;score_UC=17.429]
2	172469042	172469043	3	1.17589	+	[score_CL=1.17589;score_E=96.5037;score_B=82.7655;score_UC=1.17589]
2	172469043	172469044	3	10.9066	+	[score_CL=10.9066;score_E=96.5106;score_B=100.531;score_UC=10.9066]
2	172469044	172469045	3	13.4296	+	[score_CL=13.4296;score_E=92.5554;score_B=103.004;score_UC=13.4296]
2	172469087	172469088	3	3.63072	+	[score_CL=3.63072;score_E=94.0505;score_B=84.9089;score_UC=3.63072]
2	172469088	172469089	3	10.0214	+	[score_CL=10.0214;score_E=85.7403;score_B=91.2527;score_UC=10.0214]
2	172469221	172469222	3	7.2824	+	[score_CL=7.2824;score_E=83.3586;score_B=86.7783;score_UC=7.2824]
2	172469360	172469361	3	2.36519	+	[score_CL=2.36519;score_E=118.031;score_B=108.185;score_UC=2.36519]
2	172469361	172469362	3	2.32875	+	[score_CL=2.32875;score_E=118.141;score_B=108.091;score_UC=2.32875]
2	172469379	172469380	3	6.07981	+	[score_CL=6.07981;score_E=117.294;score_B=114.908;score_UC=6.07981]
2	172469380	172469381	3	3.65514	+	[score_CL=3.65514;score_E=121.474;score_B=112.45;score_UC=3.65514]
2	172469393	172469394	3	3.50847	+	[score_CL=3.50847;score_E=129.52;score_B=120.232;score_UC=3.50847]
2	172469394	172469395	3	14.9328	+	[score_CL=14.9328;score_E=121.782;score_B=132.405;score_UC=14.9328]
2	172469395	172469396	3	5.75378	+	[score_CL=5.75378;score_E=127.815;score_B=122.977;score_UC=5.75378]
2	172469411	172469412	3	6.74947	+	[score_CL=6.74947;score_E=117.787;score_B=114.961;score_UC=6.74947]
2	172469412	172469413	3	8.48942	+	[score_CL=8.48942;score_E=136.09;score_B=144.577;score_UC=8.48942]
2	172469413	172469414	3	39.8753	+	[score_CL=39.8753;score_E=123.868;score_B=163.743;score_UC=39.8753]
2	172469414	172469415	3	6.89836	+	[score_CL=6.89836;score_E=136.63;score_B=143.527;score_UC=6.89836]
2	172469415	172469416	3	9.04234	+	[score_CL=9.04234;score_E=135.286;score_B=144.328;score_UC=9.04234]
2	172469416	172469417	3	50.4604	+	[score_CL=50.4604;score_E=137.074;score_B=187.535;score_UC=50.4604]
2	172469417	172469418	3	28.6816	+	[score_CL=28.6816;score_E=126.47;score_B=155.152;score_UC=28.6816]
2	172469519	172469520	3	0.367587	+	[score_CL=0.367587;score_E=64.3052;score_B=54.5381;score_UC=0.367587]
2	172469710	172469711	3	1.19045	+	[score_CL=1.19045;score_E=60.7374;score_B=52.4329;score_UC=1.19045]
2	172469785	172469786	3	6.45178	+	[score_CL=6.45178;score_E=82.7316;score_B=79.7403;score_UC=6.45178]
2	172469786	172469787	3	5.48779	+	[score_CL=5.48779;score_E=89.711;score_B=79.6296;score_UC=5.48779]
2	172469787	172469788	3	5.3235	+	[score_CL=5.3235;score_E=88.9058;score_B=78.6608;score_UC=5.3235]
2	172469788	172469789	3	5.45495	+	[score_CL=5.45495;score_E=89.3544;score_B=79.2583;score_UC=5.45495]
2	172469789	172469790	3	6.16125	+	[score_CL=6.16125;score_E=84.2776;score_B=79.0528;score_UC=6.16125]
2	172469790	172469791	3	1.56715	+	[score_CL=1.56715;score_E=89.5284;score_B=73.6394;score_UC=1.56715]
2	172469791	172469792	3	1.36422	+	[score_CL=1.36422;score_E=80.8324;score_B=68.9467;score_UC=1.36422]
2	172469800	172469801	3	1.9806	+	[score_CL=1.9806;score_E=76.048;score_B=68.917;score_UC=1.9806]
2	173114070	173114071	3	1.45715	+	[score_CL=1.45715;score_E=33.2722;score_B=22.8453;score_UC=1.45715]
2	173114071	173114072	3	1.31476	+	[score_CL=1.31476;score_E=35.1811;score_B=22.7545;score_UC=1.31476]
2	173114072	173114073	3	0.559554	+	[score_CL=0.559554;score_E=35.151;score_B=21.831;score_UC=0.559554]
2	173114085	173114086	3	0.966789	+	[score_CL=0.966789;score_E=38.305;score_B=30.1046;score_UC=0.966789]
2	173114086	173114087	3	9.55878	+	[score_CL=9.55878;score_E=34.8267;score_B=38.9542;score_UC=9.55878]
2	173114087	173114088	3	4.41316	+	[score_CL=4.41316;score_E=35.6061;score_B=33.7431;score_UC=4.41316]
2	173669715	173669716	3	0.552026	+	[score_CL=0.552026;score_E=30.9788;score_B=21.9584;score_UC=0.552026]
2	173701540	173701541	3	2.1049	+	[score_CL=2.1049;score_E=22.4077;score_B=19.3938;score_UC=2.1049]
2	173701541	173701542	3	2.58554	+	[score_CL=2.58554;score_E=22.353;score_B=19.8164;score_UC=2.58554]
2	173701885	173701886	3	0.197958	+	[score_CL=0.197958;score_E=48.9393;score_B=38.9834;score_UC=0.197958]
2	173701997	173701998	3	6.54736	+	[score_CL=6.54736;score_E=66.7084;score_B=68.763;score_UC=6.54736]
2	173702000	173702001	3	10.9774	+	[score_CL=10.9774;score_E=72.0953;score_B=78.6688;score_UC=10.9774]
2	173702001	173702002	3	4.86695	+	[score_CL=4.86695;score_E=86.3445;score_B=74.5062;score_UC=4.86695]
2	173702002	173702003	3	6.07751	+	[score_CL=6.07751;score_E=93.1592;score_B=87.5646;score_UC=6.07751]
2	173702003	173702004	3	23.2093	+	[score_CL=23.2093;score_E=91.4335;score_B=114.503;score_UC=23.2093]
2	173702004	173702005	3	17.59	+	[score_CL=17.59;score_E=90.9327;score_B=108.352;score_UC=17.59]
2	173702005	173702006	3	3.68817	+	[score_CL=3.68817;score_E=86.8632;score_B=78.7064;score_UC=3.68817]
2	173702075	173702076	3	12.1303	+	[score_CL=12.1303;score_E=81.483;score_B=89.2083;score_UC=12.1303]
2	173702076	173702077	3	8.82436	+	[score_CL=8.82436;score_E=85.5552;score_B=85.7194;score_UC=8.82436]
2	173702077	173702078	3	0.745001	+	[score_CL=0.745001;score_E=98.2114;score_B=78.3195;score_UC=0.745001]
2	173702078	173702079	3	8.76475	+	[score_CL=8.76475;score_E=80.6416;score_B=80.783;score_UC=8.76475]
2	173702079	173702080	3	7.64374	+	[score_CL=7.64374;score_E=80.473;score_B=79.4293;score_UC=7.64374]
2	173702193	173702194	3	3.12011	+	[score_CL=3.12011;score_E=62.7999;score_B=52.7998;score_UC=3.12011]
2	173702194	173702195	3	5.17794	+	[score_CL=5.17794;score_E=58.3319;score_B=54.5666;score_UC=5.17794]
2	173702196	173702197	3	0.40188	+	[score_CL=0.40188;score_E=54.8087;score_B=44.8297;score_UC=0.40188]
2	173704897	173704898	3	1.2912	+	[score_CL=1.2912;score_E=20.3307;score_B=16.8588;score_UC=1.2912]
2	173704930	173704931	3	1.42438	+	[score_CL=1.42438;score_E=28.6886;score_B=20.8556;score_UC=1.42438]
2	173704931	173704932	3	1.82002	+	[score_CL=1.82002;score_E=28.122;score_B=21.2484;score_UC=1.82002]
2	173707233	173707234	3	2.02225	+	[score_CL=2.02225;score_E=35.2626;score_B=25.2157;score_UC=2.02225]
2	173707234	173707235	3	3.18507	+	[score_CL=3.18507;score_E=32.9019;score_B=26.2446;score_UC=3.18507]
2	173707588	173707589	3	0.07589	+	[score_CL=0.07589;score_E=47.9295;score_B=32.6238;score_UC=0.07589]
2	173707589	173707590	3	5.91546	+	[score_CL=5.91546;score_E=38.4299;score_B=38.5815;score_UC=5.91546]
2	173707618	173707619	3	3.12523	+	[score_CL=3.12523;score_E=40.9503;score_B=35.7733;score_UC=3.12523]
2	173707647	173707648	3	2.89417	+	[score_CL=2.89417;score_E=41.9225;score_B=36.3679;score_UC=2.89417]
2	173707676	173707677	3	3.03915	+	[score_CL=3.03915;score_E=41.3974;score_B=36.0925;score_UC=3.03915]
2	173707792	173707793	3	0.843916	+	[score_CL=0.843916;score_E=36.486;score_B=27.116;score_UC=0.843916]
2	173737835	173737836	3	1.67573	+	[score_CL=1.67573;score_E=31.4525;score_B=24.3256;score_UC=1.67573]
2	173738050	173738051	3	9.33498	+	[score_CL=9.33498;score_E=63.6098;score_B=67.0415;score_UC=9.33498]
2	173738051	173738052	3	4.65482	+	[score_CL=4.65482;score_E=71.8575;score_B=62.3207;score_UC=4.65482]
2	173738052	173738053	3	2.36137	+	[score_CL=2.36137;score_E=68.6335;score_B=54.9052;score_UC=2.36137]
2	173738053	173738054	3	1.57424	+	[score_CL=1.57424;score_E=64.1103;score_B=51.736;score_UC=1.57424]
2	173763674	173763675	3	3.34792	+	[score_CL=3.34792;score_E=40.8053;score_B=36.5844;score_UC=3.34792]
2	173763676	173763677	3	8.6151	+	[score_CL=8.6151;score_E=55.1781;score_B=56.0473;score_UC=8.6151]
2	173763677	173763678	3	14.0518	+	[score_CL=14.0518;score_E=67.8033;score_B=74.254;score_UC=14.0518]
2	173763678	173763679	3	18.0482	+	[score_CL=18.0482;score_E=73.4815;score_B=87.8748;score_UC=18.0482]
2	173763679	173763680	3	18.1772	+	[score_CL=18.1772;score_E=79.7722;score_B=97.9417;score_UC=18.1772]
2	173763680	173763681	3	28.7139	+	[score_CL=28.7139;score_E=73.488;score_B=102.201;score_UC=28.7139]
2	173763681	173763682	3	14.0248	+	[score_CL=14.0248;score_E=72.4904;score_B=86.3541;score_UC=14.0248]
2	173763682	173763683	3	11.5682	+	[score_CL=11.5682;score_E=62.3351;score_B=63.9899;score_UC=11.5682]
2	173763683	173763684	3	6.50631	+	[score_CL=6.50631;score_E=53.7581;score_B=50.4119;score_UC=6.50631]
2	173778343	173778344	3	1.4085	+	[score_CL=1.4085;score_E=51.406;score_B=38.08;score_UC=1.4085]
2	173778344	173778345	3	10.5129	+	[score_CL=10.5129;score_E=59.3264;score_B=64.4743;score_UC=10.5129]
2	173778345	173778346	3	22.4805	+	[score_CL=22.4805;score_E=64.6041;score_B=87.0846;score_UC=22.4805]
2	173778346	173778347	3	29.5272	+	[score_CL=29.5272;score_E=61.5928;score_B=91.12;score_UC=29.5272]
2	173778347	173778348	3	4.68835	+	[score_CL=4.68835;score_E=57.2121;score_B=61.078;score_UC=4.68835]
2	173778418	173778419	3	5.92895	+	[score_CL=5.92895;score_E=75.5235;score_B=71.3295;score_UC=5.92895]
2	173778419	173778420	3	6.06149	+	[score_CL=6.06149;score_E=80.8321;score_B=72.6162;score_UC=6.06149]
2	173778420	173778421	3	4.58202	+	[score_CL=4.58202;score_E=83.194;score_B=71.4185;score_UC=4.58202]
2	173778421	173778422	3	4.69167	+	[score_CL=4.69167;score_E=91.2039;score_B=79.6001;score_UC=4.69167]
2	173778422	173778423	3	13.5021	+	[score_CL=13.5021;score_E=76.8198;score_B=88.4091;score_UC=13.5021]
2	173778433	173778434	3	1.37122	+	[score_CL=1.37122;score_E=101.4;score_B=89.1313;score_UC=1.37122]
2	173778434	173778435	3	17.4229	+	[score_CL=17.4229;score_E=87.1921;score_B=104.429;score_UC=17.4229]
2	173778435	173778436	3	3.39821	+	[score_CL=3.39821;score_E=101.793;score_B=93.0638;score_UC=3.39821]
2	173778440	173778441	3	5.26417	+	[score_CL=5.26417;score_E=96.2984;score_B=90.5115;score_UC=5.26417]
2	173778441	173778442	3	7.80935	+	[score_CL=7.80935;score_E=95.2623;score_B=94.0351;score_UC=7.80935]
2	173778442	173778443	3	0.892604	+	[score_CL=0.892604;score_E=101.688;score_B=87.4563;score_UC=0.892604]
2	173778445	173778446	3	14.0301	+	[score_CL=14.0301;score_E=92.7329;score_B=106.716;score_UC=14.0301]
2	173778508	173778509	3	1.24329	+	[score_CL=1.24329;score_E=206.008;score_B=197.427;score_UC=1.24329]
2	173778509	173778510	3	21.6265	+	[score_CL=21.6265;score_E=206.685;score_B=228.29;score_UC=21.6265]
2	173778510	173778511	3	17.7686	+	[score_CL=17.7686;score_E=210.19;score_B=227.866;score_UC=17.7686]
2	173778511	173778512	3	1.34452	+	[score_CL=1.34452;score_E=214.688;score_B=199.888;score_UC=1.34452]
2	173778512	173778513	3	1.5298	+	[score_CL=1.5298;score_E=196.88;score_B=185.873;score_UC=1.5298]
2	173778532	173778533	3	11.994	+	[score_CL=11.994;score_E=237.15;score_B=244.709;score_UC=11.994]
2	173778533	173778534	3	5.96029	+	[score_CL=5.96029;score_E=244.596;score_B=240.159;score_UC=5.96029]
2	173778545	173778546	3	1.5795	+	[score_CL=1.5795;score_E=248.748;score_B=236.367;score_UC=1.5795]
2	173778546	173778547	3	2.38557	+	[score_CL=2.38557;score_E=253.232;score_B=239.58;score_UC=2.38557]
2	173778547	173778548	3	4.50133	+	[score_CL=4.50133;score_E=252.825;score_B=243.235;score_UC=4.50133]
2	173778548	173778549	3	5.42064	+	[score_CL=5.42064;score_E=248.666;score_B=244.185;score_UC=5.42064]
2	173778555	173778556	3	0.639451	+	[score_CL=0.639451;score_E=244.676;score_B=231.802;score_UC=0.639451]
2	173778556	173778557	3	0.82971	+	[score_CL=0.82971;score_E=250.685;score_B=233.942;score_UC=0.82971]
2	173778557	173778558	3	3.97211	+	[score_CL=3.97211;score_E=251.255;score_B=241.635;score_UC=3.97211]
2	173778558	173778559	3	9.33895	+	[score_CL=9.33895;score_E=241.986;score_B=245.927;score_UC=9.33895]
2	173778572	173778573	3	1.60497	+	[score_CL=1.60497;score_E=228.959;score_B=215.604;score_UC=1.60497]
2	173778573	173778574	3	9.87112	+	[score_CL=9.87112;score_E=214.855;score_B=221.767;score_UC=9.87112]
2	173778626	173778627	3	3.33365	+	[score_CL=3.33365;score_E=121.68;score_B=113.719;score_UC=3.33365]
2	173778627	173778628	3	2.99599	+	[score_CL=2.99599;score_E=136.773;score_B=121.937;score_UC=2.99599]
2	173778628	173778629	3	12.7061	+	[score_CL=12.7061;score_E=138.819;score_B=146.844;score_UC=12.7061]
2	173778629	173778630	3	22.3103	+	[score_CL=22.3103;score_E=134.926;score_B=156.803;score_UC=22.3103]
2	173778630	173778631	3	7.96612	+	[score_CL=7.96612;score_E=134.834;score_B=135.125;score_UC=7.96612]
2	173778631	173778632	3	2.44551	+	[score_CL=2.44551;score_E=123.562;score_B=111.521;score_UC=2.44551]
2	173778833	173778834	3	8.09875	+	[score_CL=8.09875;score_E=48.5547;score_B=48.5774;score_UC=8.09875]
2	173778834	173778835	3	6.41325	+	[score_CL=6.41325;score_E=55.1696;score_B=47.2755;score_UC=6.41325]
2	173778835	173778836	3	4.72774	+	[score_CL=4.72774;score_E=55.1935;score_B=43.4732;score_UC=4.72774]
2	173778836	173778837	3	5.12619	+	[score_CL=5.12619;score_E=46.9752;score_B=41.6746;score_UC=5.12619]
2	173779005	173779006	3	10.0746	+	[score_CL=10.0746;score_E=116.864;score_B=122.036;score_UC=10.0746]
2	173779006	173779007	3	21.6209	+	[score_CL=21.6209;score_E=118.609;score_B=139.463;score_UC=21.6209]
2	173779007	173779008	3	11.5455	+	[score_CL=11.5455;score_E=120.495;score_B=125.908;score_UC=11.5455]
2	173779008	173779009	3	3.9994	+	[score_CL=3.9994;score_E=111.266;score_B=102.496;score_UC=3.9994]
2	173779021	173779022	3	2.97856	+	[score_CL=2.97856;score_E=114.659;score_B=103.951;score_UC=2.97856]
2	173779022	173779023	3	10.7556	+	[score_CL=10.7556;score_E=124.81;score_B=135.566;score_UC=10.7556]
2	173779023	173779024	3	67.047	+	[score_CL=67.047;score_E=132.705;score_B=199.752;score_UC=67.047]
2	173779024	173779025	3	53.1261	+	[score_CL=53.1261;score_E=141.329;score_B=194.455;score_UC=53.1261]
2	173779025	173779026	3	46.1458	+	[score_CL=46.1458;score_E=141.473;score_B=187.619;score_UC=46.1458]
2	173779026	173779027	3	108.261	+	[score_CL=108.261;score_E=141.606;score_B=249.867;score_UC=108.261]
2	173779027	173779028	3	62.4562	+	[score_CL=62.4562;score_E=141.716;score_B=204.172;score_UC=62.4562]
2	173779028	173779029	3	24.9746	+	[score_CL=24.9746;score_E=141.837;score_B=166.811;score_UC=24.9746]
2	173779029	173779030	3	28.842	+	[score_CL=28.842;score_E=132.591;score_B=161.433;score_UC=28.842]
2	173779030	173779031	3	11.1807	+	[score_CL=11.1807;score_E=121.505;score_B=132.674;score_UC=11.1807]
2	173779070	173779071	3	16.0968	+	[score_CL=16.0968;score_E=114.09;score_B=129.358;score_UC=16.0968]
2	173779071	173779072	3	15.864	+	[score_CL=15.864;score_E=114.068;score_B=128.985;score_UC=15.864]
2	173779134	173779135	3	10.1152	+	[score_CL=10.1152;score_E=82.5737;score_B=91.4882;score_UC=10.1152]
2	173779217	173779218	3	28.8397	+	[score_CL=28.8397;score_E=72.6919;score_B=101.532;score_UC=28.8397]
2	173779218	173779219	3	29.7645	+	[score_CL=29.7645;score_E=82.7268;score_B=112.491;score_UC=29.7645]
2	173779219	173779220	3	12.0396	+	[score_CL=12.0396;score_E=70.3512;score_B=82.3889;score_UC=12.0396]
2	173779537	173779538	3	0.0714258	+	[score_CL=0.0714258;score_E=44.7728;score_B=33.6831;score_UC=0.0714258]
2	173779543	173779544	3	8.8096	+	[score_CL=8.8096;score_E=52.3525;score_B=53.6861;score_UC=8.8096]
2	173779544	173779545	3	7.89775	+	[score_CL=7.89775;score_E=62.1971;score_B=56.2821;score_UC=7.89775]
2	173779545	173779546	3	8.72987	+	[score_CL=8.72987;score_E=52.5072;score_B=53.6811;score_UC=8.72987]
2	173781134	173781135	3	16.8791	+	[score_CL=16.8791;score_E=110.499;score_B=127.377;score_UC=16.8791]
2	173781135	173781136	3	28.1192	+	[score_CL=28.1192;score_E=127.452;score_B=155.571;score_UC=28.1192]
2	173781136	173781137	3	25.4893	+	[score_CL=25.4893;score_E=110.923;score_B=136.413;score_UC=25.4893]
2	173781137	173781138	3	0.253485	+	[score_CL=0.253485;score_E=111.386;score_B=106.388;score_UC=0.253485]
2	173781142	173781143	3	5.90021	+	[score_CL=5.90021;score_E=106.361;score_B=101.804;score_UC=5.90021]
2	173781143	173781144	3	10.9049	+	[score_CL=10.9049;score_E=122.04;score_B=127.769;score_UC=10.9049]
2	173781144	173781145	3	25.7368	+	[score_CL=25.7368;score_E=118.393;score_B=144.111;score_UC=25.7368]
2	173781145	173781146	3	11.25	+	[score_CL=11.25;score_E=135.22;score_B=142.734;score_UC=11.25]
2	173781146	173781147	3	19.4483	+	[score_CL=19.4483;score_E=118.263;score_B=135.309;score_UC=19.4483]
2	173781147	173781148	3	9.58776	+	[score_CL=9.58776;score_E=118.382;score_B=120.288;score_UC=9.58776]
2	173781148	173781149	3	1.5555	+	[score_CL=1.5555;score_E=113.848;score_B=98.7787;score_UC=1.5555]
2	173781149	173781150	3	0.964084	+	[score_CL=0.964084;score_E=108.872;score_B=91.2971;score_UC=0.964084]
2	173781150	173781151	3	1.50306	+	[score_CL=1.50306;score_E=109.208;score_B=94.0931;score_UC=1.50306]
2	173781151	173781152	3	3.90667	+	[score_CL=3.90667;score_E=105.677;score_B=97.1281;score_UC=3.90667]
2	173781152	173781153	3	3.2499	+	[score_CL=3.2499;score_E=106.155;score_B=96.9024;score_UC=3.2499]
2	173781392	173781393	3	0.614196	+	[score_CL=0.614196;score_E=66.7308;score_B=56.2273;score_UC=0.614196]
2	173781455	173781456	3	0.0453108	+	[score_CL=0.0453108;score_E=95.1291;score_B=80.0694;score_UC=0.0453108]
2	173781456	173781457	3	1.21427	+	[score_CL=1.21427;score_E=96.6092;score_B=82.3076;score_UC=1.21427]
2	173781457	173781458	3	2.38695	+	[score_CL=2.38695;score_E=101.11;score_B=87.809;score_UC=2.38695]
2	173781458	173781459	3	7.29976	+	[score_CL=7.29976;score_E=104.96;score_B=100.766;score_UC=7.29976]
2	173781459	173781460	3	14.1589	+	[score_CL=14.1589;score_E=109.889;score_B=116.578;score_UC=14.1589]
2	173781460	173781461	3	15.2258	+	[score_CL=15.2258;score_E=100.714;score_B=114.53;score_UC=15.2258]
2	173781466	173781467	3	2.99676	+	[score_CL=2.99676;score_E=102.381;score_B=93.5504;score_UC=2.99676]
2	173781467	173781468	3	19.5585	+	[score_CL=19.5585;score_E=89.7972;score_B=108.989;score_UC=19.5585]
2	173781468	173781469	3	5.65022	+	[score_CL=5.65022;score_E=102.143;score_B=95.4949;score_UC=5.65022]
2	173781469	173781470	3	2.80107	+	[score_CL=2.80107;score_E=87.8466;score_B=77.1734;score_UC=2.80107]
2	173781485	173781486	3	2.11902	+	[score_CL=2.11902;score_E=69.087;score_B=61.8487;score_UC=2.11902]
2	173783372	173783373	3	3.07474	+	[score_CL=3.07474;score_E=40.3215;score_B=34.2606;score_UC=3.07474]
2	173783373	173783374	3	0.473229	+	[score_CL=0.473229;score_E=46.7167;score_B=31.8492;score_UC=0.473229]
2	173783409	173783410	3	0.925548	+	[score_CL=0.925548;score_E=46.0152;score_B=34.5572;score_UC=0.925548]
2	173783410	173783411	3	0.791643	+	[score_CL=0.791643;score_E=49.3719;score_B=34.4855;score_UC=0.791643]
2	173783411	173783412	3	0.579985	+	[score_CL=0.579985;score_E=49.2045;score_B=34.1577;score_UC=0.579985]
2	173783412	173783413	3	0.286541	+	[score_CL=0.286541;score_E=47.2633;score_B=33.6839;score_UC=0.286541]
2	173783425	173783426	3	2.1467	+	[score_CL=2.1467;score_E=44.651;score_B=36.3127;score_UC=2.1467]
2	173783426	173783427	3	0.923808	+	[score_CL=0.923808;score_E=50.6161;score_B=35.0387;score_UC=0.923808]
2	173783427	173783428	3	0.455832	+	[score_CL=0.455832;score_E=47.1919;score_B=33.475;score_UC=0.455832]
2	173783429	173783430	3	1.6328	+	[score_CL=1.6328;score_E=54.3652;score_B=41.4499;score_UC=1.6328]
2	173783430	173783431	3	8.23153	+	[score_CL=8.23153;score_E=46.0427;score_B=47.974;score_UC=8.23153]
2	173783431	173783432	3	1.6328	+	[score_CL=1.6328;score_E=54.1697;score_B=41.2549;score_UC=1.6328]
2	174097327	174097328	3	1.41526	+	[score_CL=1.41526;score_E=42.5189;score_B=29.6344;score_UC=1.41526]
2	174097328	174097329	3	2.60062	+	[score_CL=2.60062;score_E=38.694;score_B=30.9738;score_UC=2.60062]
2	174097435	174097436	3	5.58285	+	[score_CL=5.58285;score_E=56.3313;score_B=51.1635;score_UC=5.58285]
2	174097436	174097437	3	8.47572	+	[score_CL=8.47572;score_E=56.2822;score_B=54.1012;score_UC=8.47572]
2	174097437	174097438	3	3.46336	+	[score_CL=3.46336;score_E=57.5958;score_B=48.1971;score_UC=3.46336]
2	174097784	174097785	3	1.34936	+	[score_CL=1.34936;score_E=58.3087;score_B=44.8798;score_UC=1.34936]
2	174097785	174097786	3	7.04796	+	[score_CL=7.04796;score_E=60.2375;score_B=56.4096;score_UC=7.04796]
2	174097786	174097787	3	10.9608	+	[score_CL=10.9608;score_E=55.989;score_B=60.4151;score_UC=10.9608]
2	174097787	174097788	3	1.0095	+	[score_CL=1.0095;score_E=64.4314;score_B=48.7615;score_UC=1.0095]
2	174097788	174097789	3	0.407094	+	[score_CL=0.407094;score_E=52.5754;score_B=38.5944;score_UC=0.407094]
2	174097802	174097803	3	2.6525	+	[score_CL=2.6525;score_E=48.8941;score_B=42.8995;score_UC=2.6525]
2	174097827	174097828	3	4.23724	+	[score_CL=4.23724;score_E=47.2451;score_B=44.7226;score_UC=4.23724]
2	174097901	174097902	3	0.540057	+	[score_CL=0.540057;score_E=40.0238;score_B=26.239;score_UC=0.540057]
2	174097902	174097903	3	1.12936	+	[score_CL=1.12936;score_E=45.5696;score_B=31.0442;score_UC=1.12936]
2	174097903	174097904	3	5.75371	+	[score_CL=5.75371;score_E=36.4018;score_B=35.5015;score_UC=5.75371]
2	174098045	174098046	3	0.458789	+	[score_CL=0.458789;score_E=25.337;score_B=18.3811;score_UC=0.458789]
2	174098053	174098054	3	0.0926012	+	[score_CL=0.0926012;score_E=27.2383;score_B=18.0257;score_UC=0.0926012]
2	174098600	174098601	3	5.72963	+	[score_CL=5.72963;score_E=42.9408;score_B=38.2902;score_UC=5.72963]
2	174098601	174098602	3	7.2317	+	[score_CL=7.2317;score_E=41.1704;score_B=39.809;score_UC=7.2317]
2	174098685	174098686	3	6.18487	+	[score_CL=6.18487;score_E=41.8124;score_B=41.5568;score_UC=6.18487]
2	174098686	174098687	3	1.48113	+	[score_CL=1.48113;score_E=50.0748;score_B=36.9029;score_UC=1.48113]
2	174098688	174098689	3	0.230703	+	[score_CL=0.230703;score_E=40.2561;score_B=30.3511;score_UC=0.230703]
2	174098692	174098693	3	10.7808	+	[score_CL=10.7808;score_E=42.6816;score_B=50.9725;score_UC=10.7808]
2	174098693	174098694	3	2.07157	+	[score_CL=2.07157;score_E=54.6095;score_B=42.387;score_UC=2.07157]
2	174099282	174099283	3	6.55618	+	[score_CL=6.55618;score_E=44.0293;score_B=48.3172;score_UC=6.55618]
2	174099283	174099284	3	16.5966	+	[score_CL=16.5966;score_E=41.3399;score_B=57.4968;score_UC=16.5966]
2	174122496	174122497	3	4.37891	+	[score_CL=4.37891;score_E=64.8075;score_B=57.2267;score_UC=4.37891]
2	174122497	174122498	3	8.55044	+	[score_CL=8.55044;score_E=77.3111;score_B=74.0225;score_UC=8.55044]
2	174122498	174122499	3	17.8325	+	[score_CL=17.8325;score_E=71.4737;score_B=85.4838;score_UC=17.8325]
2	174122499	174122500	3	7.66811	+	[score_CL=7.66811;score_E=80.8445;score_B=74.7405;score_UC=7.66811]
2	174122500	174122501	3	7.66653	+	[score_CL=7.66653;score_E=74.9757;score_B=68.6278;score_UC=7.66653]
2	174122501	174122502	3	11.5858	+	[score_CL=11.5858;score_E=69.8246;score_B=71.6101;score_UC=11.5858]
2	174122502	174122503	3	6.49621	+	[score_CL=6.49621;score_E=67.6463;score_B=64.2799;score_UC=6.49621]
2	174122520	174122521	3	1.89942	+	[score_CL=1.89942;score_E=57.0257;score_B=49.1998;score_UC=1.89942]
2	174329542	174329543	3	2.30615	+	[score_CL=2.30615;score_E=46.972;score_B=40.6592;score_UC=2.30615]
2	174329545	174329546	3	5.73564	+	[score_CL=5.73564;score_E=50.2915;score_B=47.3165;score_UC=5.73564]
2	174329546	174329547	3	3.52656	+	[score_CL=3.52656;score_E=54.1922;score_B=45.0125;score_UC=3.52656]
2	174329558	174329559	3	0.338511	+	[score_CL=0.338511;score_E=45.1569;score_B=35.3554;score_UC=0.338511]
2	174329708	174329709	3	3.02744	+	[score_CL=3.02744;score_E=25.1961;score_B=22.0683;score_UC=3.02744]
2	174329709	174329710	3	2.87737	+	[score_CL=2.87737;score_E=25.1947;score_B=21.8511;score_UC=2.87737]
2	174330091	174330092	3	4.3332	+	[score_CL=4.3332;score_E=37.2555;score_B=41.1184;score_UC=4.3332]
2	174330092	174330093	3	22.8949	+	[score_CL=22.8949;score_E=36.567;score_B=59.4598;score_UC=22.8949]
2	174330093	174330094	3	3.46532	+	[score_CL=3.46532;score_E=47.301;score_B=50.7968;score_UC=3.46532]
2	174330094	174330095	3	18.0117	+	[score_CL=18.0117;score_E=38.8955;score_B=56.8872;score_UC=18.0117]
2	174330095	174330096	3	10.4632	+	[score_CL=10.4632;score_E=38.899;score_B=49.3415;score_UC=10.4632]
2	174330121	174330122	3	4.03588	+	[score_CL=4.03588;score_E=32.7722;score_B=29.9733;score_UC=4.03588]
2	174330145	174330146	3	9.75101	+	[score_CL=9.75101;score_E=33.2845;score_B=41.4803;score_UC=9.75101]
2	174330150	174330151	3	26.7937	+	[score_CL=26.7937;score_E=38.2883;score_B=65.082;score_UC=26.7937]
2	174330151	174330152	3	5.2705	+	[score_CL=5.2705;score_E=41.0777;score_B=46.3446;score_UC=5.2705]
2	174330152	174330153	3	0.270549	+	[score_CL=0.270549;score_E=42.757;score_B=27.5244;score_UC=0.270549]
2	174330163	174330164	3	8.31861	+	[score_CL=8.31861;score_E=44.8577;score_B=52.9336;score_UC=8.31861]
2	174330164	174330165	3	21.9609	+	[score_CL=21.9609;score_E=44.7083;score_B=66.6692;score_UC=21.9609]
2	174330165	174330166	3	14.6881	+	[score_CL=14.6881;score_E=44.7072;score_B=59.3948;score_UC=14.6881]
2	174330184	174330185	3	16.5278	+	[score_CL=16.5278;score_E=32.9656;score_B=49.4506;score_UC=16.5278]
2	174330185	174330186	3	3.36214	+	[score_CL=3.36214;score_E=35.2529;score_B=38.205;score_UC=3.36214]
2	174330186	174330187	3	0.555321	+	[score_CL=0.555321;score_E=42.9086;score_B=23.9039;score_UC=0.555321]
2	174330187	174330188	3	1.46803	+	[score_CL=1.46803;score_E=45.438;score_B=32.7562;score_UC=1.46803]
2	174330188	174330189	3	12.0974	+	[score_CL=12.0974;score_E=40.6156;score_B=47.7736;score_UC=12.0974]
2	174330189	174330190	3	9.9271	+	[score_CL=9.9271;score_E=46.319;score_B=56.2452;score_UC=9.9271]
2	174330190	174330191	3	34.7755	+	[score_CL=34.7755;score_E=45.994;score_B=80.7695;score_UC=34.7755]
2	174330191	174330192	3	25.9218	+	[score_CL=25.9218;score_E=45.9926;score_B=71.9144;score_UC=25.9218]
2	174330192	174330193	3	6.34744	+	[score_CL=6.34744;score_E=46.0002;score_B=51.5433;score_UC=6.34744]
2	174330215	174330216	3	0.579215	+	[score_CL=0.579215;score_E=22.4569;score_B=19.5619;score_UC=0.579215]
2	174330216	174330217	3	3.67699	+	[score_CL=3.67699;score_E=21.77;score_B=22.4004;score_UC=3.67699]
2	174330217	174330218	3	5.17957	+	[score_CL=5.17957;score_E=21.6607;score_B=22.8671;score_UC=5.17957]
2	174330224	174330225	3	1.10886	+	[score_CL=1.10886;score_E=7.71605;score_B=8.37788;score_UC=1.10886]
2	174330225	174330226	3	7.48196	+	[score_CL=7.48196;score_E=7.58098;score_B=14.2212;score_UC=7.48196]
2	174333681	174333682	3	10.586	+	[score_CL=10.586;score_E=98.7898;score_B=103.062;score_UC=10.586]
2	174333682	174333683	3	17.5767	+	[score_CL=17.5767;score_E=106.831;score_B=120.207;score_UC=17.5767]
2	174333683	174333684	3	15.4039	+	[score_CL=15.4039;score_E=106.711;score_B=115.972;score_UC=15.4039]
2	174333684	174333685	3	8.30803	+	[score_CL=8.30803;score_E=96.7433;score_B=96.8433;score_UC=8.30803]
2	174333688	174333689	3	17.0418	+	[score_CL=17.0418;score_E=99.6509;score_B=116.029;score_UC=17.0418]
2	174333689	174333690	3	17.6291	+	[score_CL=17.6291;score_E=115.818;score_B=129.439;score_UC=17.6291]
2	174333690	174333691	3	17.5313	+	[score_CL=17.5313;score_E=107.611;score_B=121.099;score_UC=17.5313]
2	174333691	174333692	3	8.78772	+	[score_CL=8.78772;score_E=104.619;score_B=101.071;score_UC=8.78772]
2	174333692	174333693	3	5.87454	+	[score_CL=5.87454;score_E=90.5219;score_B=85.9322;score_UC=5.87454]
2	174333698	174333699	3	0.173486	+	[score_CL=0.173486;score_E=88.0968;score_B=72.3042;score_UC=0.173486]
2	174333699	174333700	3	2.70335	+	[score_CL=2.70335;score_E=92.3164;score_B=80.569;score_UC=2.70335]
2	174333700	174333701	3	8.68414	+	[score_CL=8.68414;score_E=91.9323;score_B=90.2512;score_UC=8.68414]
2	174333701	174333702	3	9.32952	+	[score_CL=9.32952;score_E=105.76;score_B=102.733;score_UC=9.32952]
2	174333702	174333703	3	17.5814	+	[score_CL=17.5814;score_E=100.801;score_B=114.196;score_UC=17.5814]
2	174333703	174333704	3	12.2745	+	[score_CL=12.2745;score_E=96.2715;score_B=104.615;score_UC=12.2745]
2	174333705	174333706	3	3.77112	+	[score_CL=3.77112;score_E=79.398;score_B=74.7601;score_UC=3.77112]
2	174333706	174333707	3	0.854438	+	[score_CL=0.854438;score_E=93.4531;score_B=73.9084;score_UC=0.854438]
2	174333707	174333708	3	3.62876	+	[score_CL=3.62876;score_E=82.706;score_B=73.9078;score_UC=3.62876]
2	174333708	174333709	3	3.27508	+	[score_CL=3.27508;score_E=86.661;score_B=73.4714;score_UC=3.27508]
2	174333709	174333710	3	3.31219	+	[score_CL=3.31219;score_E=81.4858;score_B=72.4823;score_UC=3.31219]
2	174333979	174333980	3	6.19586	+	[score_CL=6.19586;score_E=36.8545;score_B=34.2226;score_UC=6.19586]
2	174333980	174333981	3	4.72393	+	[score_CL=4.72393;score_E=38.4527;score_B=32.9792;score_UC=4.72393]
2	174337741	174337742	3	0.609429	+	[score_CL=0.609429;score_E=59.7602;score_B=44.719;score_UC=0.609429]
2	174337742	174337743	3	11.6872	+	[score_CL=11.6872;score_E=64.9519;score_B=76.6391;score_UC=11.6872]
2	174337743	174337744	3	36.6844	+	[score_CL=36.6844;score_E=75.6147;score_B=112.299;score_UC=36.6844]
2	174337744	174337745	3	57.3501	+	[score_CL=57.3501;score_E=83.1687;score_B=140.519;score_UC=57.3501]
2	174337745	174337746	3	34.2855	+	[score_CL=34.2855;score_E=82.9343;score_B=117.22;score_UC=34.2855]
2	174337746	174337747	3	21.7913	+	[score_CL=21.7913;score_E=73.8588;score_B=95.6501;score_UC=21.7913]
2	174337747	174337748	3	11.1889	+	[score_CL=11.1889;score_E=79.0514;score_B=82.317;score_UC=11.1889]
2	174337748	174337749	3	16.4636	+	[score_CL=16.4636;score_E=64.0161;score_B=75.1863;score_UC=16.4636]
2	174337749	174337750	3	9.37305	+	[score_CL=9.37305;score_E=80.3311;score_B=84.8064;score_UC=9.37305]
2	174337750	174337751	3	27.8896	+	[score_CL=27.8896;score_E=58.4548;score_B=86.3432;score_UC=27.8896]
2	174337751	174337752	3	5.63209	+	[score_CL=5.63209;score_E=74.6138;score_B=73.3594;score_UC=5.63209]
2	174337752	174337753	3	11.3715	+	[score_CL=11.3715;score_E=69.4152;score_B=72.8465;score_UC=11.3715]
2	174337753	174337754	3	22.2322	+	[score_CL=22.2322;score_E=72.205;score_B=94.3092;score_UC=22.2322]
2	174337754	174337755	3	18.9601	+	[score_CL=18.9601;score_E=62.7158;score_B=81.6718;score_UC=18.9601]
2	174337769	174337770	3	12.4361	+	[score_CL=12.4361;score_E=59.4146;score_B=68.6279;score_UC=12.4361]
2	174337770	174337771	3	17.6034	+	[score_CL=17.6034;score_E=55.7836;score_B=72.8606;score_UC=17.6034]
2	174337771	174337772	3	0.371673	+	[score_CL=0.371673;score_E=61.5435;score_B=49.4053;score_UC=0.371673]
2	174337776	174337777	3	14.9069	+	[score_CL=14.9069;score_E=59.793;score_B=73.0813;score_UC=14.9069]
2	174337777	174337778	3	17.9985	+	[score_CL=17.9985;score_E=72.2592;score_B=86.7445;score_UC=17.9985]
2	174337778	174337779	3	15.9089	+	[score_CL=15.9089;score_E=70.5186;score_B=80.8243;score_UC=15.9089]
2	174337779	174337780	3	11.1667	+	[score_CL=11.1667;score_E=58.1037;score_B=63.377;score_UC=11.1667]
2	174337780	174337781	3	0.0831606	+	[score_CL=0.0831606;score_E=58.9535;score_B=41.6897;score_UC=0.0831606]
2	174337782	174337783	3	27.9417	+	[score_CL=27.9417;score_E=62.2038;score_B=90.1454;score_UC=27.9417]
2	174337783	174337784	3	76.0538	+	[score_CL=80.8114;score_E=76.0538;score_B=156.865;score_UC=76.0538]
2	174337784	174337785	3	35.5574	+	[score_CL=35.5574;score_E=64.6154;score_B=100.173;score_UC=35.5574]
2	174337785	174337786	3	4.56554	+	[score_CL=4.56554;score_E=59.8938;score_B=64.4665;score_UC=4.56554]
2	174337959	174337960	3	5.56721	+	[score_CL=5.56721;score_E=36.2092;score_B=35.7167;score_UC=5.56721]
2	174337961	174337962	3	3.3402	+	[score_CL=3.3402;score_E=40.9551;score_B=32.0402;score_UC=3.3402]
2	174337962	174337963	3	3.76881	+	[score_CL=3.76881;score_E=47.2911;score_B=34.7535;score_UC=3.76881]
2	174337963	174337964	3	5.83588	+	[score_CL=5.83588;score_E=55.2684;score_B=46.8951;score_UC=5.83588]
2	174337964	174337965	3	15.1822	+	[score_CL=15.1822;score_E=52.3271;score_B=61.4413;score_UC=15.1822]
2	174337965	174337966	3	10.7726	+	[score_CL=10.7726;score_E=55.3967;score_B=56.6033;score_UC=10.7726]
2	174337966	174337967	3	4.89696	+	[score_CL=4.89696;score_E=48.3195;score_B=40.98;score_UC=4.89696]
2	174337967	174337968	3	0.162729	+	[score_CL=0.162729;score_E=45.3318;score_B=29.926;score_UC=0.162729]
2	174337972	174337973	3	6.39844	+	[score_CL=6.39844;score_E=45.7497;score_B=45.0558;score_UC=6.39844]
2	174337973	174337974	3	12.489	+	[score_CL=12.489;score_E=42.1731;score_B=51.1061;score_UC=12.489]
2	174337982	174337983	3	1.89422	+	[score_CL=1.89422;score_E=38.2938;score_B=28.528;score_UC=1.89422]
2	174337983	174337984	3	1.55824	+	[score_CL=1.55824;score_E=40.1585;score_B=28.1346;score_UC=1.55824]
2	174346410	174346411	3	53.9177	+	[score_CL=53.9177;score_E=116.178;score_B=170.096;score_UC=53.9177]
2	174346411	174346412	3	116.272	+	[score_CL=138.222;score_E=116.272;score_B=254.493;score_UC=116.272]
2	174346447	174346448	3	3.89527	+	[score_CL=3.89527;score_E=165.809;score_B=169.724;score_UC=3.89527]
2	174346448	174346449	3	46.1008	+	[score_CL=46.1008;score_E=150.319;score_B=196.42;score_UC=46.1008]
2	174346451	174346452	3	27.5269	+	[score_CL=27.5269;score_E=149.639;score_B=177.166;score_UC=27.5269]
2	174346453	174346454	3	83.9919	+	[score_CL=83.9919;score_E=151.699;score_B=235.691;score_UC=83.9919]
2	174346473	174346474	3	64.0744	+	[score_CL=64.0744;score_E=188.432;score_B=252.506;score_UC=64.0744]
2	174346474	174346475	3	137.537	+	[score_CL=137.537;score_E=187.733;score_B=325.27;score_UC=137.537]
2	174346479	174346480	3	84.3077	+	[score_CL=84.3077;score_E=174.34;score_B=258.647;score_UC=84.3077]
2	174346480	174346481	3	3.08425	+	[score_CL=3.08425;score_E=190.914;score_B=194.043;score_UC=3.08425]
2	174346514	174346515	3	51.5136	+	[score_CL=51.5136;score_E=196.104;score_B=247.617;score_UC=51.5136]
2	174346515	174346516	3	47.417	+	[score_CL=47.417;score_E=194.535;score_B=241.952;score_UC=47.417]
2	174346518	174346519	3	51.9445	+	[score_CL=51.9445;score_E=194.886;score_B=246.83;score_UC=51.9445]
2	174346519	174346520	3	95.9909	+	[score_CL=95.9909;score_E=213.747;score_B=309.738;score_UC=95.9909]
2	174346520	174346521	3	213.362	+	[score_CL=345.304;score_E=213.362;score_B=558.666;score_UC=213.362]
2	174346521	174346522	3	212.954	+	[score_CL=591.415;score_E=212.954;score_B=804.369;score_UC=212.954]
2	174346522	174346523	3	212.524	+	[score_CL=262.22;score_E=212.524;score_B=474.744;score_UC=212.524]
2	174346523	174346524	3	212.071	+	[score_CL=708.396;score_E=212.071;score_B=920.467;score_UC=212.071]
2	174346524	174346525	3	211.595	+	[score_CL=708.396;score_E=211.595;score_B=919.991;score_UC=211.595]
2	174346525	174346526	3	211.096	+	[score_CL=519.383;score_E=211.096;score_B=730.479;score_UC=211.096]
2	174346526	174346527	3	206.576	+	[score_CL=514.85;score_E=206.576;score_B=721.426;score_UC=206.576]
2	174346527	174346528	3	16.5419	+	[score_CL=16.5419;score_E=189.509;score_B=206.051;score_UC=16.5419]
2	174346531	174346532	3	188.409	+	[score_CL=213.736;score_E=188.409;score_B=402.145;score_UC=188.409]
2	174346532	174346533	3	206.975	+	[score_CL=229.026;score_E=206.975;score_B=436.001;score_UC=206.975]
2	174346533	174346534	3	37.1814	+	[score_CL=37.1814;score_E=185.777;score_B=222.958;score_UC=37.1814]
2	174346536	174346537	3	53.2593	+	[score_CL=53.2593;score_E=181.642;score_B=234.902;score_UC=53.2593]
2	174346537	174346538	3	17.2889	+	[score_CL=17.2889;score_E=196.242;score_B=213.531;score_UC=17.2889]
2	174346538	174346539	3	13.391	+	[score_CL=13.391;score_E=200.521;score_B=213.912;score_UC=13.391]
2	174346539	174346540	3	57.9686	+	[score_CL=57.9686;score_E=175.429;score_B=233.398;score_UC=57.9686]
2	174346548	174346549	3	41.6314	+	[score_CL=41.6314;score_E=174.436;score_B=216.067;score_UC=41.6314]
2	174346549	174346550	3	108.583	+	[score_CL=108.583;score_E=172.943;score_B=281.525;score_UC=108.583]
2	174346550	174346551	3	0.207622	+	[score_CL=0.207622;score_E=171.128;score_B=171.93;score_UC=0.207622]
2	174427295	174427296	3	5.50334	+	[score_CL=5.50334;score_E=57.3379;score_B=56.9517;score_UC=5.50334]
2	174427299	174427300	3	0.563848	+	[score_CL=0.563848;score_E=60.0262;score_B=49.1228;score_UC=0.563848]
2	174427305	174427306	3	4.15751	+	[score_CL=4.15751;score_E=76.2936;score_B=68.2526;score_UC=4.15751]
2	174427306	174427307	3	14.1667	+	[score_CL=14.1667;score_E=73.1283;score_B=81.2464;score_UC=14.1667]
2	174427307	174427308	3	7.99797	+	[score_CL=7.99797;score_E=79.5555;score_B=75.3666;score_UC=7.99797]
2	174427308	174427309	3	4.02193	+	[score_CL=4.02193;score_E=71.1647;score_B=62.8639;score_UC=4.02193]
2	174427417	174427418	3	6.94211	+	[score_CL=6.94211;score_E=61.0305;score_B=60.9298;score_UC=6.94211]
2	174427418	174427419	3	3.06249	+	[score_CL=3.06249;score_E=67.1858;score_B=57.0138;score_UC=3.06249]
2	174427423	174427424	3	0.426097	+	[score_CL=0.426097;score_E=63.1283;score_B=48.7705;score_UC=0.426097]
2	174427424	174427425	3	1.43567	+	[score_CL=1.43567;score_E=63.9206;score_B=50.2187;score_UC=1.43567]
2	174427425	174427426	3	1.96754	+	[score_CL=1.96754;score_E=59.9722;score_B=50.6766;score_UC=1.96754]
2	174427427	174427428	3	13.4959	+	[score_CL=13.4959;score_E=68.0589;score_B=78.6378;score_UC=13.4959]
2	174427428	174427429	3	10.6762	+	[score_CL=10.6762;score_E=91.3294;score_B=102.005;score_UC=10.6762]
2	174427429	174427430	3	38.6032	+	[score_CL=38.6032;score_E=70.3808;score_B=108.984;score_UC=38.6032]
2	174427430	174427431	3	2.38233	+	[score_CL=2.38233;score_E=77.7688;score_B=80.2386;score_UC=2.38233]
2	174427431	174427432	3	0.797075	+	[score_CL=0.797075;score_E=63.4873;score_B=49.4008;score_UC=0.797075]
2	174427436	174427437	3	13.6471	+	[score_CL=13.6471;score_E=67.4099;score_B=78.1863;score_UC=13.6471]
2	174427437	174427438	3	10.7197	+	[score_CL=10.7197;score_E=80.7232;score_B=80.398;score_UC=10.7197]
2	174427438	174427439	3	10.5917	+	[score_CL=10.5917;score_E=86.2317;score_B=85.9352;score_UC=10.5917]
2	174427439	174427440	3	19.4253	+	[score_CL=19.4253;score_E=68.3531;score_B=87.5894;score_UC=19.4253]
2	174427440	174427441	3	1.26635	+	[score_CL=1.26635;score_E=75.3315;score_B=65.8813;score_UC=1.26635]
2	174427450	174427451	3	20.0888	+	[score_CL=20.0888;score_E=75.1939;score_B=95.2826;score_UC=20.0888]
2	174427451	174427452	3	34.1558	+	[score_CL=34.1558;score_E=75.1233;score_B=109.279;score_UC=34.1558]
2	174427452	174427453	3	1.56594	+	[score_CL=1.56594;score_E=73.6363;score_B=75.3681;score_UC=1.56594]
2	175017268	175017269	3	0.043147	+	[score_CL=0.043147;score_E=10.7031;score_B=4.34941;score_UC=0.043147]
2	175017786	175017787	3	8.4121	+	[score_CL=8.4121;score_E=33.5507;score_B=41.9421;score_UC=8.4121]
2	175017787	175017788	3	16.9379	+	[score_CL=16.9379;score_E=33.5474;score_B=50.482;score_UC=16.9379]
2	175017788	175017789	3	6.95047	+	[score_CL=6.95047;score_E=33.6266;score_B=40.5089;score_UC=6.95047]
2	175017789	175017790	3	1.78936	+	[score_CL=1.78936;score_E=34.7979;score_B=26.3982;score_UC=1.78936]
2	175017792	175017793	3	1.93062	+	[score_CL=1.93062;score_E=29.4746;score_B=28.6987;score_UC=1.93062]
2	175017793	175017794	3	9.36951	+	[score_CL=9.36951;score_E=28.335;score_B=36.1172;score_UC=9.36951]
2	175017800	175017801	3	3.32029	+	[score_CL=3.32029;score_E=26.3011;score_B=24.166;score_UC=3.32029]
2	175154558	175154559	3	3.49559	+	[score_CL=3.49559;score_E=9.61518;score_B=13.0345;score_UC=3.49559]
2	175154559	175154560	3	9.22377	+	[score_CL=9.22377;score_E=9.59546;score_B=18.6633;score_UC=9.22377]
2	175154560	175154561	3	3.71726	+	[score_CL=3.71726;score_E=9.59208;score_B=13.1647;score_UC=3.71726]
2	175283926	175283927	3	6.03268	+	[score_CL=6.03268;score_E=38.6191;score_B=35.3376;score_UC=6.03268]
2	175283927	175283928	3	4.78724	+	[score_CL=4.78724;score_E=40.307;score_B=34.086;score_UC=4.78724]
2	175283941	175283942	3	6.01291	+	[score_CL=6.01291;score_E=33.6732;score_B=34.5539;score_UC=6.01291]
2	175283943	175283944	3	2.91415	+	[score_CL=2.91415;score_E=40.7895;score_B=31.9176;score_UC=2.91415]
2	175283944	175283945	3	6.44412	+	[score_CL=6.44412;score_E=36.3249;score_B=35.4179;score_UC=6.44412]
2	175283952	175283953	3	3.17241	+	[score_CL=3.17241;score_E=43.5867;score_B=33.4077;score_UC=3.17241]
2	175283953	175283954	3	7.94911	+	[score_CL=7.94911;score_E=43.3181;score_B=41.767;score_UC=7.94911]
2	175283954	175283955	3	8.93357	+	[score_CL=8.93357;score_E=40.8824;score_B=42.6109;score_UC=8.93357]
2	175283958	175283959	3	19.8649	+	[score_CL=19.8649;score_E=45.6642;score_B=65.4813;score_UC=19.8649]
2	175283959	175283960	3	12.2784	+	[score_CL=12.2784;score_E=48.8023;score_B=61.0211;score_UC=12.2784]
2	175283960	175283961	3	8.32765	+	[score_CL=8.32765;score_E=52.044;score_B=57.2295;score_UC=8.32765]
2	175283961	175283962	3	17.5231	+	[score_CL=17.5231;score_E=41.1304;score_B=58.3849;score_UC=17.5231]
2	175381095	175381096	3	6.96334	+	[score_CL=6.96334;score_E=52.5263;score_B=50.1104;score_UC=6.96334]
2	175381096	175381097	3	16.1411	+	[score_CL=16.1411;score_E=63.7157;score_B=79.8567;score_UC=16.1411]
2	175381097	175381098	3	43.148	+	[score_CL=43.148;score_E=72.6877;score_B=115.836;score_UC=43.148]
2	175381098	175381099	3	30.9547	+	[score_CL=30.9547;score_E=72.027;score_B=102.982;score_UC=30.9547]
2	175381099	175381100	3	16.4609	+	[score_CL=16.4609;score_E=76.0148;score_B=92.4755;score_UC=16.4609]
2	175381100	175381101	3	22.4608	+	[score_CL=22.4608;score_E=71.1101;score_B=93.2176;score_UC=22.4608]
2	175381101	175381102	3	18.375	+	[score_CL=18.375;score_E=76.071;score_B=94.3265;score_UC=18.375]
2	175381102	175381103	3	22.5897	+	[score_CL=22.5897;score_E=74.8692;score_B=97.427;score_UC=22.5897]
2	175381103	175381104	3	22.5886	+	[score_CL=22.5886;score_E=67.9867;score_B=90.5607;score_UC=22.5886]
2	175381104	175381105	3	12.245	+	[score_CL=12.245;score_E=67.8286;score_B=74.0495;score_UC=12.245]
2	175381105	175381106	3	12.1609	+	[score_CL=12.1609;score_E=52.4104;score_B=56.9578;score_UC=12.1609]
2	175381106	175381107	3	3.52535	+	[score_CL=3.52535;score_E=56.8433;score_B=42.5754;score_UC=3.52535]
2	175381107	175381108	3	4.39816	+	[score_CL=4.39816;score_E=61.0157;score_B=53.8773;score_UC=4.39816]
2	175381108	175381109	3	23.2565	+	[score_CL=23.2565;score_E=52.8687;score_B=76.0662;score_UC=23.2565]
2	175381109	175381110	3	11.7894	+	[score_CL=11.7894;score_E=58.0892;score_B=68.1012;score_UC=11.7894]
2	175381110	175381111	3	6.13565	+	[score_CL=6.13565;score_E=59.7833;score_B=54.607;score_UC=6.13565]
2	175381111	175381112	3	14.8268	+	[score_CL=14.8268;score_E=42.8549;score_B=56.2617;score_UC=14.8268]
2	175478658	175478659	3	0.753193	+	[score_CL=0.753193;score_E=51.161;score_B=36.9422;score_UC=0.753193]
2	175478659	175478660	3	14.3337	+	[score_CL=14.3337;score_E=54.0615;score_B=68.3684;score_UC=14.3337]
2	175478660	175478661	3	26.8517	+	[score_CL=26.8517;score_E=55.3408;score_B=82.1925;score_UC=26.8517]
2	175478661	175478662	3	14.4581	+	[score_CL=14.4581;score_E=58.3295;score_B=72.7758;score_UC=14.4581]
2	175478662	175478663	3	10.3153	+	[score_CL=10.3153;score_E=54.944;score_B=54.4548;score_UC=10.3153]
2	175478663	175478664	3	8.11209	+	[score_CL=8.11209;score_E=44.5422;score_B=43.2401;score_UC=8.11209]
2	175478664	175478665	3	0.816657	+	[score_CL=0.816657;score_E=45.3564;score_B=31.0011;score_UC=0.816657]
2	175651448	175651449	3	3.38042	+	[score_CL=3.38042;score_E=29.0616;score_B=32.1236;score_UC=3.38042]
2	175651449	175651450	3	15.7375	+	[score_CL=15.7375;score_E=28.7204;score_B=44.45;score_UC=15.7375]
2	175651539	175651540	3	0.131741	+	[score_CL=0.131741;score_E=51.0818;score_B=41.0225;score_UC=0.131741]
2	175651562	175651563	3	11.0336	+	[score_CL=11.0336;score_E=52.9354;score_B=63.3159;score_UC=11.0336]
2	175651565	175651566	3	14.475	+	[score_CL=14.475;score_E=56.8581;score_B=70.5441;score_UC=14.475]
2	175651566	175651567	3	3.86445	+	[score_CL=3.86445;score_E=69.1148;score_B=60.5395;score_UC=3.86445]
2	175651626	175651627	3	16.8561	+	[score_CL=16.8561;score_E=51.6696;score_B=68.5229;score_UC=16.8561]
2	175651631	175651632	3	18.2954	+	[score_CL=18.2954;score_E=62.9355;score_B=81.0504;score_UC=18.2954]
2	175651632	175651633	3	10.9859	+	[score_CL=10.9859;score_E=85.3718;score_B=85.9121;score_UC=10.9859]
2	175651633	175651634	3	15.7852	+	[score_CL=15.7852;score_E=62.6069;score_B=77.3718;score_UC=15.7852]
2	175651638	175651639	3	6.25198	+	[score_CL=6.25198;score_E=55.7308;score_B=53.3971;score_UC=6.25198]
2	175651639	175651640	3	4.01595	+	[score_CL=4.01595;score_E=59.3828;score_B=51.1589;score_UC=4.01595]
2	175651652	175651653	3	2.47939	+	[score_CL=2.47939;score_E=51.7514;score_B=45.701;score_UC=2.47939]
2	175651654	175651655	3	5.99954	+	[score_CL=5.99954;score_E=72.2677;score_B=75.5752;score_UC=5.99954]
2	175651655	175651656	3	27.9455	+	[score_CL=27.9455;score_E=66.9857;score_B=94.9299;score_UC=27.9455]
2	175651656	175651657	3	9.35677	+	[score_CL=9.35677;score_E=77.6284;score_B=83.5051;score_UC=9.35677]
2	175651657	175651658	3	6.75664	+	[score_CL=6.75664;score_E=75.7714;score_B=67.5297;score_UC=6.75664]
2	175651658	175651659	3	14.3214	+	[score_CL=14.3214;score_E=65.0071;score_B=72.3683;score_UC=14.3214]
2	175651659	175651660	3	6.60153	+	[score_CL=6.60153;score_E=80.5689;score_B=72.0111;score_UC=6.60153]
2	175651660	175651661	3	14.0783	+	[score_CL=14.0783;score_E=63.6337;score_B=70.9902;score_UC=14.0783]
2	175651661	175651662	3	5.36357	+	[score_CL=5.36357;score_E=66.4506;score_B=60.8308;score_UC=5.36357]
2	175651666	175651667	3	4.4877	+	[score_CL=4.4877;score_E=52.1524;score_B=49.7626;score_UC=4.4877]
2	175651711	175651712	3	5.42796	+	[score_CL=5.42796;score_E=56.4183;score_B=53.0025;score_UC=5.42796]
2	175651712	175651713	3	3.30559	+	[score_CL=3.30559;score_E=60.5632;score_B=50.909;score_UC=3.30559]
2	175651734	175651735	3	3.93612	+	[score_CL=3.93612;score_E=53.5643;score_B=49.9276;score_UC=3.93612]
2	175651743	175651744	3	1.57944	+	[score_CL=1.57944;score_E=53.906;score_B=44.7869;score_UC=1.57944]
2	175651744	175651745	3	0.629476	+	[score_CL=0.629476;score_E=57.7601;score_B=43.7399;score_UC=0.629476]
2	175652181	175652182	3	0.915329	+	[score_CL=0.915329;score_E=31.1676;score_B=30.0845;score_UC=0.915329]
2	175652182	175652183	3	14.4911	+	[score_CL=14.4911;score_E=29.1757;score_B=43.5998;score_UC=14.4911]
2	175652183	175652184	3	3.49423	+	[score_CL=3.49423;score_E=29.4812;score_B=32.8931;score_UC=3.49423]
2	175652187	175652188	3	1.16906	+	[score_CL=1.16906;score_E=27.8275;score_B=19.9605;score_UC=1.16906]
2	175652188	175652189	3	0.893047	+	[score_CL=0.893047;score_E=28.3771;score_B=19.6969;score_UC=0.893047]
2	175660328	175660329	3	0.319184	+	[score_CL=9.82759;score_E=0.319184;score_B=10.4672;score_UC=0.319184]
2	175660329	175660330	3	0.319219	+	[score_CL=16.9142;score_E=0.319219;score_B=17.7716;score_UC=0.319219]
2	175660330	175660331	3	0.319218	+	[score_CL=11.5962;score_E=0.319218;score_B=11.9999;score_UC=0.319218]
2	175660331	175660332	3	0.292113	+	[score_CL=1.60649;score_E=0.292113;score_B=2.00997;score_UC=0.292113]
2	175660332	175660333	3	0.317233	+	[score_CL=1.56994;score_E=0.317233;score_B=1.91975;score_UC=0.317233]
2	175660421	175660422	3	8.92518	+	[score_CL=8.92518;score_E=20.2095;score_B=29.1298;score_UC=8.92518]
2	175660422	175660423	3	8.86268	+	[score_CL=8.86268;score_E=20.2095;score_B=29.0679;score_UC=8.86268]
2	175660425	175660426	3	1.33815	+	[score_CL=1.33815;score_E=20.4456;score_B=16.2051;score_UC=1.33815]
2	175660438	175660439	3	4.78336	+	[score_CL=4.78336;score_E=15.0884;score_B=19.869;score_UC=4.78336]
2	175660439	175660440	3	15.0856	+	[score_CL=17.2431;score_E=15.0856;score_B=32.3285;score_UC=15.0856]
2	175660440	175660441	3	2.86502	+	[score_CL=2.86502;score_E=15.0841;score_B=17.9508;score_UC=2.86502]
2	175661081	175661082	3	1.22748	+	[score_CL=1.22748;score_E=28.7928;score_B=21.6169;score_UC=1.22748]
2	175661112	175661113	3	5.27085	+	[score_CL=5.27085;score_E=34.4551;score_B=31.976;score_UC=5.27085]
2	175661113	175661114	3	2.131	+	[score_CL=2.131;score_E=38.596;score_B=28.8531;score_UC=2.131]
2	175661190	175661191	3	9.77339	+	[score_CL=9.77339;score_E=11.7692;score_B=21.5356;score_UC=9.77339]
2	175661191	175661192	3	7.29601	+	[score_CL=7.29601;score_E=11.7689;score_B=19.0519;score_UC=7.29601]
2	175661192	175661193	3	4.65957	+	[score_CL=4.65957;score_E=11.7685;score_B=15.6448;score_UC=4.65957]
2	175749008	175749009	3	9.1141	+	[score_CL=9.1141;score_E=26.9889;score_B=35.4674;score_UC=9.1141]
2	175749097	175749098	3	1.42889	+	[score_CL=1.42889;score_E=58.9187;score_B=45.6435;score_UC=1.42889]
2	175749098	175749099	3	5.77617	+	[score_CL=5.77617;score_E=51.1122;score_B=50.0784;score_UC=5.77617]
2	175749103	175749104	3	4.73036	+	[score_CL=4.73036;score_E=52.7777;score_B=48.38;score_UC=4.73036]
2	175749104	175749105	3	2.7966	+	[score_CL=2.7966;score_E=57.0486;score_B=46.4878;score_UC=2.7966]
2	175749124	175749125	3	2.58215	+	[score_CL=2.58215;score_E=49.4698;score_B=43.7434;score_UC=2.58215]
2	175749185	175749186	3	12.7155	+	[score_CL=12.7155;score_E=48.8359;score_B=61.3783;score_UC=12.7155]
2	175749189	175749190	3	0.929094	+	[score_CL=0.929094;score_E=67.757;score_B=53.7918;score_UC=0.929094]
2	175749190	175749191	3	14.8881	+	[score_CL=14.8881;score_E=69.0473;score_B=81.3355;score_UC=14.8881]
2	175749191	175749192	3	19.0271	+	[score_CL=19.0271;score_E=83.2566;score_B=99.8686;score_UC=19.0271]
2	175749192	175749193	3	19.786	+	[score_CL=19.786;score_E=67.4834;score_B=87.2517;score_UC=19.786]
2	175749197	175749198	3	9.14787	+	[score_CL=9.14787;score_E=55.2344;score_B=57.6291;score_UC=9.14787]
2	175749198	175749199	3	5.90379	+	[score_CL=5.90379;score_E=58.9758;score_B=54.4383;score_UC=5.90379]
2	175749211	175749212	3	7.35789	+	[score_CL=7.35789;score_E=53.5835;score_B=53.9849;score_UC=7.35789]
2	175749212	175749213	3	3.44482	+	[score_CL=3.44482;score_E=68.6753;score_B=53.8645;score_UC=3.44482]
2	175749213	175749214	3	7.07396	+	[score_CL=7.07396;score_E=74.227;score_B=79.5599;score_UC=7.07396]
2	175749214	175749215	3	31.4535	+	[score_CL=31.4535;score_E=64.5269;score_B=95.9804;score_UC=31.4535]
2	175749215	175749216	3	7.18499	+	[score_CL=7.18499;score_E=77.7878;score_B=82.7173;score_UC=7.18499]
2	175749216	175749217	3	8.09017	+	[score_CL=8.09017;score_E=64.3313;score_B=59.1274;score_UC=8.09017]
2	175749217	175749218	3	6.64702	+	[score_CL=6.64702;score_E=62.9952;score_B=56.027;score_UC=6.64702]
2	175749218	175749219	3	4.13356	+	[score_CL=4.13356;score_E=70.2212;score_B=56.7972;score_UC=4.13356]
2	175749219	175749220	3	10.0977	+	[score_CL=10.0977;score_E=59.757;score_B=60.5817;score_UC=10.0977]
2	175749220	175749221	3	5.02117	+	[score_CL=5.02117;score_E=61.6748;score_B=55.3225;score_UC=5.02117]
2	175749225	175749226	3	1.76051	+	[score_CL=1.76051;score_E=50.9972;score_B=43.6883;score_UC=1.76051]
2	175749270	175749271	3	15.374	+	[score_CL=15.374;score_E=58.7662;score_B=73.596;score_UC=15.374]
2	175749271	175749272	3	4.37292	+	[score_CL=4.37292;score_E=73.2315;score_B=63.5689;score_UC=4.37292]
2	175749272	175749273	3	1.94791	+	[score_CL=1.94791;score_E=62.1581;score_B=49.9229;score_UC=1.94791]
2	175749293	175749294	3	5.30276	+	[score_CL=5.30276;score_E=56.5936;score_B=54.9928;score_UC=5.30276]
2	175749294	175749295	3	0.822661	+	[score_CL=0.822661;score_E=66.4576;score_B=50.5239;score_UC=0.822661]
2	175749295	175749296	3	0.250596	+	[score_CL=0.250596;score_E=59.9498;score_B=45.807;score_UC=0.250596]
2	175749302	175749303	3	2.67321	+	[score_CL=2.67321;score_E=57.0582;score_B=49.5273;score_UC=2.67321]
2	175749303	175749304	3	1.47176	+	[score_CL=1.47176;score_E=61.0676;score_B=48.2617;score_UC=1.47176]
2	175749741	175749742	3	12.9214	+	[score_CL=12.9214;score_E=27.2364;score_B=40.0861;score_UC=12.9214]
2	175749742	175749743	3	2.42925	+	[score_CL=2.42925;score_E=27.8837;score_B=30.1857;score_UC=2.42925]
2	175749746	175749747	3	2.35281	+	[score_CL=2.35281;score_E=27.5953;score_B=22.9469;score_UC=2.35281]
2	175749747	175749748	3	3.56512	+	[score_CL=3.56512;score_E=27.1642;score_B=24.1632;score_UC=3.56512]
2	175749754	175749755	3	0.56315	+	[score_CL=0.56315;score_E=25.4099;score_B=18.5005;score_UC=0.56315]
2	175757980	175757981	3	4.44652	+	[score_CL=4.44652;score_E=23.6536;score_B=27.7837;score_UC=4.44652]
2	175757981	175757982	3	9.29787	+	[score_CL=9.29787;score_E=23.624;score_B=32.6449;score_UC=9.29787]
2	175757984	175757985	3	2.85708	+	[score_CL=2.85708;score_E=22.754;score_B=20.9818;score_UC=2.85708]
2	175757998	175757999	3	12.5033	+	[score_CL=12.5033;score_E=24.1382;score_B=36.6354;score_UC=12.5033]
2	175757999	175758000	3	6.37327	+	[score_CL=6.37327;score_E=24.1425;score_B=30.5102;score_UC=6.37327]
2	175758018	175758019	3	0.276946	+	[score_CL=0.276946;score_E=24.3702;score_B=19.8934;score_UC=0.276946]
2	175758019	175758020	3	4.03816	+	[score_CL=4.03816;score_E=23.6001;score_B=23.6441;score_UC=4.03816]
2	175758671	175758672	3	3.85242	+	[score_CL=3.85242;score_E=33.0251;score_B=27.7459;score_UC=3.85242]
2	175758672	175758673	3	2.40267	+	[score_CL=2.40267;score_E=35.4089;score_B=26.2727;score_UC=2.40267]
2	175878669	175878670	3	1.32946	+	[score_CL=1.32946;score_E=9.91623;score_B=6.61553;score_UC=1.32946]
2	175878759	175878760	3	7.75226	+	[score_CL=7.75226;score_E=52.6884;score_B=56.9717;score_UC=7.75226]
2	175878763	175878764	3	4.06861	+	[score_CL=4.06861;score_E=58.9029;score_B=51.3799;score_UC=4.06861]
2	175878764	175878765	3	4.35167	+	[score_CL=4.35167;score_E=59.3939;score_B=51.9139;score_UC=4.35167]
2	175878765	175878766	3	0.359115	+	[score_CL=0.359115;score_E=62.8497;score_B=47.7441;score_UC=0.359115]
2	175878772	175878773	3	2.86393	+	[score_CL=2.86393;score_E=55.4605;score_B=50.2787;score_UC=2.86393]
2	175878780	175878781	3	2.69211	+	[score_CL=2.69211;score_E=56.8492;score_B=51.2484;score_UC=2.69211]
2	175878782	175878783	3	15.8512	+	[score_CL=15.8512;score_E=59.9141;score_B=75.6465;score_UC=15.8512]
2	175878783	175878784	3	2.84678	+	[score_CL=2.84678;score_E=78.3914;score_B=65.0529;score_UC=2.84678]
2	175878784	175878785	3	2.3375	+	[score_CL=2.3375;score_E=82.8751;score_B=69.5783;score_UC=2.3375]
2	175878785	175878786	3	20.3264	+	[score_CL=20.3264;score_E=66.3326;score_B=86.5139;score_UC=20.3264]
2	175878786	175878787	3	6.54658	+	[score_CL=6.54658;score_E=76.9586;score_B=74.7952;score_UC=6.54658]
2	175878851	175878852	3	7.46441	+	[score_CL=7.46441;score_E=74.8363;score_B=73.6398;score_UC=7.46441]
2	175878852	175878853	3	19.0825	+	[score_CL=19.0825;score_E=72.7191;score_B=89.1724;score_UC=19.0825]
2	175878853	175878854	3	9.46453	+	[score_CL=9.46453;score_E=74.1749;score_B=77.373;score_UC=9.46453]
2	175878931	175878932	3	13.1073	+	[score_CL=13.1073;score_E=55.3193;score_B=67.3784;score_UC=13.1073]
2	175878932	175878933	3	2.78134	+	[score_CL=2.78134;score_E=69.6802;score_B=57.4835;score_UC=2.78134]
2	175878933	175878934	3	1.01127	+	[score_CL=1.01127;score_E=59.1508;score_B=45.3605;score_UC=1.01127]
2	175879401	175879402	3	1.75561	+	[score_CL=1.75561;score_E=25.898;score_B=27.3181;score_UC=1.75561]
2	175879402	175879403	3	13.9906	+	[score_CL=13.9906;score_E=25.5728;score_B=39.5484;score_UC=13.9906]
2	175879403	175879404	3	4.24517	+	[score_CL=4.24517;score_E=25.6385;score_B=29.8634;score_UC=4.24517]
2	175879404	175879405	3	0.185297	+	[score_CL=0.185297;score_E=26.3999;score_B=20.2744;score_UC=0.185297]
2	175879407	175879408	3	2.17272	+	[score_CL=2.17272;score_E=24.2436;score_B=23.8685;score_UC=2.17272]
2	175879408	175879409	3	6.36627	+	[score_CL=6.36627;score_E=23.9892;score_B=27.9987;score_UC=6.36627]
2	175879415	175879416	3	8.72617	+	[score_CL=8.72617;score_E=22.3202;score_B=30.8371;score_UC=8.72617]
2	175887711	175887712	3	0.222232	+	[score_CL=0.560401;score_E=5.44588;score_B=0.356805;score_UC=0.222232]
2	175887714	175887715	3	1.21863	+	[score_CL=1.21863;score_E=5.00765;score_B=6.28019;score_UC=1.21863]
2	175887715	175887716	3	5.06309	+	[score_CL=9.29889;score_E=5.06309;score_B=14.3643;score_UC=5.06309]
2	175887716	175887717	3	5.06312	+	[score_CL=15.0697;score_E=5.06312;score_B=20.139;score_UC=5.06312]
2	175887717	175887718	3	5.06313	+	[score_CL=12.657;score_E=5.06313;score_B=17.7208;score_UC=5.06313]
2	175887718	175887719	3	3.06631	+	[score_CL=3.06631;score_E=5.06569;score_B=8.13731;score_UC=3.06631]
2	175887719	175887720	3	2.58201	+	[score_CL=2.58201;score_E=5.07435;score_B=7.66313;score_UC=2.58201]
2	175887805	175887806	3	0.126927	+	[score_CL=0.126927;score_E=23.8268;score_B=17.671;score_UC=0.126927]
2	175887806	175887807	3	2.38986	+	[score_CL=2.38986;score_E=23.3125;score_B=20.2357;score_UC=2.38986]
2	175887808	175887809	3	2.80471	+	[score_CL=2.80471;score_E=25.4151;score_B=24.3954;score_UC=2.80471]
2	175887809	175887810	3	6.14328	+	[score_CL=6.14328;score_E=24.8291;score_B=27.5627;score_UC=6.14328]
2	175887812	175887813	3	1.1181	+	[score_CL=1.1181;score_E=22.8386;score_B=17.7285;score_UC=1.1181]
2	175887826	175887827	3	7.66217	+	[score_CL=7.66217;score_E=23.8181;score_B=30.4702;score_UC=7.66217]
2	175887827	175887828	3	4.50547	+	[score_CL=4.50547;score_E=23.84;score_B=27.3243;score_UC=4.50547]
2	175887836	175887837	3	1.2935	+	[score_CL=1.2935;score_E=22.5374;score_B=18.0457;score_UC=1.2935]
2	175887847	175887848	3	3.60549	+	[score_CL=3.60549;score_E=22.3494;score_B=22.2367;score_UC=3.60549]
2	175976413	175976414	3	9.14767	+	[score_CL=9.14767;score_E=27.7543;score_B=35.964;score_UC=9.14767]
2	175976526	175976527	3	11.4741	+	[score_CL=11.4741;score_E=51.3008;score_B=62.2689;score_UC=11.4741]
2	175976529	175976530	3	11.2244	+	[score_CL=11.2244;score_E=55.6634;score_B=62.9577;score_UC=11.2244]
2	175976530	175976531	3	4.36582	+	[score_CL=4.36582;score_E=63.7254;score_B=56.1073;score_UC=4.36582]
2	175976590	175976591	3	17.315	+	[score_CL=17.315;score_E=49.9228;score_B=67.2359;score_UC=17.315]
2	175976595	175976596	3	10.25	+	[score_CL=10.25;score_E=70.1473;score_B=75.6978;score_UC=10.25]
2	175976596	175976597	3	21.753	+	[score_CL=21.753;score_E=74.232;score_B=95.2863;score_UC=21.753]
2	175976597	175976598	3	14.1776	+	[score_CL=14.1776;score_E=68.9514;score_B=82.6247;score_UC=14.1776]
2	175976602	175976603	3	3.12601	+	[score_CL=3.12601;score_E=54.358;score_B=45.4987;score_UC=3.12601]
2	175976603	175976604	3	3.17924	+	[score_CL=3.17924;score_E=54.1677;score_B=45.5544;score_UC=3.17924]
2	175976616	175976617	3	2.7691	+	[score_CL=2.7691;score_E=49.934;score_B=44.5548;score_UC=2.7691]
2	175976618	175976619	3	2.44006	+	[score_CL=2.44006;score_E=66.313;score_B=54.903;score_UC=2.44006]
2	175976619	175976620	3	13.4308	+	[score_CL=13.4308;score_E=53.2881;score_B=65.5437;score_UC=13.4308]
2	175976620	175976621	3	0.237677	+	[score_CL=0.237677;score_E=76.5242;score_B=56.105;score_UC=0.237677]
2	175976621	175976622	3	4.21655	+	[score_CL=4.21655;score_E=53.7697;score_B=47.5583;score_UC=4.21655]
2	175976622	175976623	3	2.67086	+	[score_CL=2.67086;score_E=58.0189;score_B=46.0349;score_UC=2.67086]
2	175976623	175976624	3	0.727705	+	[score_CL=0.727705;score_E=68.7811;score_B=49.0754;score_UC=0.727705]
2	175976624	175976625	3	7.64917	+	[score_CL=7.64917;score_E=53.0087;score_B=54.4093;score_UC=7.64917]
2	175976625	175976626	3	1.68305	+	[score_CL=1.68305;score_E=61.2783;score_B=48.4556;score_UC=1.68305]
2	175976630	175976631	3	2.66231	+	[score_CL=2.66231;score_E=50.2662;score_B=44.603;score_UC=2.66231]
2	175976675	175976676	3	15.5855	+	[score_CL=15.5855;score_E=58.6672;score_B=73.3105;score_UC=15.5855]
2	175976676	175976677	3	6.34302	+	[score_CL=6.34302;score_E=73.8184;score_B=65.3882;score_UC=6.34302]
2	175976677	175976678	3	5.36373	+	[score_CL=5.36373;score_E=59.4042;score_B=53.9635;score_UC=5.36373]
2	175976698	175976699	3	3.7906	+	[score_CL=3.7906;score_E=53.3388;score_B=49.8259;score_UC=3.7906]
2	175976707	175976708	3	1.99548	+	[score_CL=1.99548;score_E=54.6497;score_B=46.1296;score_UC=1.99548]
2	175976708	175976709	3	0.959378	+	[score_CL=0.959378;score_E=58.6108;score_B=45.0382;score_UC=0.959378]
2	175977146	175977147	3	12.9214	+	[score_CL=12.9214;score_E=25.2598;score_B=38.1591;score_UC=12.9214]
2	175977147	175977148	3	2.44243	+	[score_CL=2.44243;score_E=25.5746;score_B=28.0033;score_UC=2.44243]
2	175977152	175977153	3	1.48306	+	[score_CL=1.48306;score_E=24.3929;score_B=19.3799;score_UC=1.48306]
2	175985406	175985407	3	5.41808	+	[score_CL=5.41808;score_E=6.39833;score_B=11.0526;score_UC=5.41808]
2	175985407	175985408	3	0.651088	+	[score_CL=0.651088;score_E=6.1817;score_B=7.24708;score_UC=0.651088]
2	175985408	175985409	3	6.59553	+	[score_CL=8.12355;score_E=6.59553;score_B=14.713;score_UC=6.59553]
2	175985409	175985410	3	5.60887	+	[score_CL=5.60887;score_E=6.59695;score_B=12.2055;score_UC=5.60887]
2	175985412	175985413	3	4.52507	+	[score_CL=4.52507;score_E=12.3089;score_B=14.8455;score_UC=4.52507]
2	175985425	175985426	3	5.57233	+	[score_CL=5.57233;score_E=20.5357;score_B=26.1049;score_UC=5.57233]
2	175985426	175985427	3	12.3901	+	[score_CL=12.3901;score_E=20.5342;score_B=32.9239;score_UC=12.3901]
2	175985427	175985428	3	7.51033	+	[score_CL=7.51033;score_E=20.5346;score_B=28.0446;score_UC=7.51033]
2	175985447	175985448	3	6.70541	+	[score_CL=6.70541;score_E=21.307;score_B=27.1029;score_UC=6.70541]
2	176098098	176098099	3	2.04402	+	[score_CL=2.04402;score_E=33.3432;score_B=24.2054;score_UC=2.04402]
2	176098099	176098100	3	3.13874	+	[score_CL=3.13874;score_E=31.2669;score_B=25.3623;score_UC=3.13874]
2	176098101	176098102	3	3.87205	+	[score_CL=3.87205;score_E=36.9332;score_B=29;score_UC=3.87205]
2	176098102	176098103	3	5.81621	+	[score_CL=5.81621;score_E=36.4702;score_B=31.1419;score_UC=5.81621]
2	176098103	176098104	3	3.60663	+	[score_CL=3.60663;score_E=38.2388;score_B=28.7893;score_UC=3.60663]
2	176098104	176098105	3	1.65154	+	[score_CL=1.65154;score_E=37.077;score_B=24.534;score_UC=1.65154]
2	176098110	176098111	3	4.13212	+	[score_CL=4.13212;score_E=40.8795;score_B=33.5344;score_UC=4.13212]
2	176098111	176098112	3	9.71383	+	[score_CL=9.71383;score_E=42.6545;score_B=50.8569;score_UC=9.71383]
2	176098112	176098113	3	17.3893	+	[score_CL=17.3893;score_E=42.4572;score_B=59.8078;score_UC=17.3893]
2	176098113	176098114	3	9.89482	+	[score_CL=9.89482;score_E=42.4574;score_B=51.0124;score_UC=9.89482]
2	176098115	176098116	3	10.1525	+	[score_CL=10.1525;score_E=35.2897;score_B=45.4367;score_UC=10.1525]
2	176098116	176098117	3	18.2512	+	[score_CL=18.2512;score_E=35.2805;score_B=53.5311;score_UC=18.2512]
2	176098118	176098119	3	5.83487	+	[score_CL=5.83487;score_E=35.9399;score_B=34.5813;score_UC=5.83487]
2	176098119	176098120	3	8.15707	+	[score_CL=8.15707;score_E=35.4555;score_B=36.9161;score_UC=8.15707]
2	176131358	176131359	3	9.24731	+	[score_CL=9.24731;score_E=71.4285;score_B=80.6758;score_UC=9.24731]
2	176131359	176131360	3	60.1713	+	[score_CL=708.396;score_E=60.1713;score_B=768.568;score_UC=60.1713]
2	176235946	176235947	3	0.892905	+	[score_CL=0.892905;score_E=24.5912;score_B=18.3624;score_UC=0.892905]
2	176235961	176235962	3	5.7235	+	[score_CL=5.7235;score_E=27.7107;score_B=33.2065;score_UC=5.7235]
2	176235962	176235963	3	11.3576	+	[score_CL=11.3576;score_E=27.6827;score_B=38.8585;score_UC=11.3576]
2	176235964	176235965	3	7.87965	+	[score_CL=7.87965;score_E=33.2703;score_B=40.0205;score_UC=7.87965]
2	176235965	176235966	3	12.8794	+	[score_CL=12.8794;score_E=33.2212;score_B=45.0354;score_UC=12.8794]
2	176235966	176235967	3	3.23448	+	[score_CL=3.23448;score_E=34.1777;score_B=33.3549;score_UC=3.23448]
2	176235967	176235968	3	1.37328	+	[score_CL=1.37328;score_E=34.4015;score_B=21.815;score_UC=1.37328]
2	176235973	176235974	3	4.18955	+	[score_CL=4.18955;score_E=37.5581;score_B=33.2554;score_UC=4.18955]
2	176235974	176235975	3	11.6634	+	[score_CL=11.6634;score_E=37.5755;score_B=46.332;score_UC=11.6634]
2	176235975	176235976	3	11.0779	+	[score_CL=11.0779;score_E=37.781;score_B=48.636;score_UC=11.0779]
2	176235976	176235977	3	10.1481	+	[score_CL=10.1481;score_E=37.8383;score_B=43.6539;score_UC=10.1481]
2	176235977	176235978	3	4.9562	+	[score_CL=4.9562;score_E=46.0804;score_B=44.7873;score_UC=4.9562]
2	176235978	176235979	3	16.4877	+	[score_CL=16.4877;score_E=41.6186;score_B=58.1056;score_UC=16.4877]
2	176235979	176235980	3	37.8562	+	[score_CL=37.8562;score_E=41.6178;score_B=79.474;score_UC=37.8562]
2	176235980	176235981	3	6.95139	+	[score_CL=6.95139;score_E=42.3531;score_B=49.3052;score_UC=6.95139]
2	176235981	176235982	3	11.0408	+	[score_CL=11.0408;score_E=37.5274;score_B=48.2308;score_UC=11.0408]
2	176235982	176235983	3	16.5676	+	[score_CL=16.5676;score_E=37.1065;score_B=53.5509;score_UC=16.5676]
2	176246905	176246906	3	2.61045	+	[score_CL=2.61045;score_E=47.1482;score_B=36.1884;score_UC=2.61045]
2	176246906	176246907	3	4.8582	+	[score_CL=4.8582;score_E=47.9228;score_B=39.212;score_UC=4.8582]
2	176246907	176246908	3	4.85321	+	[score_CL=4.85321;score_E=48.0167;score_B=39.2365;score_UC=4.85321]
2	176246908	176246909	3	2.66842	+	[score_CL=2.66842;score_E=47.1691;score_B=36.3277;score_UC=2.66842]
2	176247715	176247716	3	0.557402	+	[score_CL=0.557402;score_E=43.1182;score_B=28.4142;score_UC=0.557402]
2	176247716	176247717	3	5.6558	+	[score_CL=5.6558;score_E=43.3527;score_B=38.996;score_UC=5.6558]
2	176247717	176247718	3	10.2953	+	[score_CL=10.2953;score_E=40.8043;score_B=43.6802;score_UC=10.2953]
2	176247718	176247719	3	1.96482	+	[score_CL=1.96482;score_E=47.1167;score_B=34.5589;score_UC=1.96482]
2	176247719	176247720	3	0.685936	+	[score_CL=0.685936;score_E=41.8602;score_B=25.1232;score_UC=0.685936]
2	176247720	176247721	3	0.565621	+	[score_CL=0.565621;score_E=36.7251;score_B=23.9996;score_UC=0.565621]
2	176247726	176247727	3	1.89144	+	[score_CL=1.89144;score_E=35.9004;score_B=26.2856;score_UC=1.89144]
2	176247727	176247728	3	1.51682	+	[score_CL=1.51682;score_E=37.7646;score_B=25.9049;score_UC=1.51682]
2	176299485	176299486	3	1.43156	+	[score_CL=1.43156;score_E=27.4137;score_B=20.7571;score_UC=1.43156]
2	176299487	176299488	3	0.773236	+	[score_CL=0.773236;score_E=31.6672;score_B=22.3219;score_UC=0.773236]
2	176299488	176299489	3	3.69722	+	[score_CL=3.69722;score_E=28.0614;score_B=25.2659;score_UC=3.69722]
2	176299499	176299500	3	7.60813	+	[score_CL=7.60813;score_E=35.2056;score_B=35.5271;score_UC=7.60813]
2	176299500	176299501	3	7.03127	+	[score_CL=7.03127;score_E=49.4656;score_B=49.0174;score_UC=7.03127]
2	176299501	176299502	3	19.2632	+	[score_CL=19.2632;score_E=49.404;score_B=68.6672;score_UC=19.2632]
2	176299502	176299503	3	35.9793	+	[score_CL=35.9793;score_E=49.406;score_B=85.3853;score_UC=35.9793]
2	176299503	176299504	3	13.2496	+	[score_CL=13.2496;score_E=49.4806;score_B=62.7302;score_UC=13.2496]
2	176299504	176299505	3	15.9371	+	[score_CL=15.9371;score_E=45.9827;score_B=58.5041;score_UC=15.9371]
2	176299505	176299506	3	3.86315	+	[score_CL=3.86315;score_E=46.1478;score_B=38.6622;score_UC=3.86315]
2	176299566	176299567	3	0.977604	+	[score_CL=0.977604;score_E=31.5017;score_B=21.5734;score_UC=0.977604]
2	176299567	176299568	3	0.678479	+	[score_CL=0.678479;score_E=32.8839;score_B=21.2508;score_UC=0.678479]
2	176299986	176299987	3	4.388	+	[score_CL=4.388;score_E=26.7031;score_B=28.8999;score_UC=4.388]
2	176299987	176299988	3	8.27069	+	[score_CL=8.27069;score_E=26.6531;score_B=33.7021;score_UC=8.27069]
2	176299988	176299989	3	6.40504	+	[score_CL=6.40504;score_E=26.6557;score_B=31.6731;score_UC=6.40504]
2	176432457	176432458	3	6.39218	+	[score_CL=6.39218;score_E=38.003;score_B=35.418;score_UC=6.39218]
2	176432458	176432459	3	5.05193	+	[score_CL=5.05193;score_E=39.3929;score_B=34.0683;score_UC=5.05193]
2	176432472	176432473	3	0.0817065	+	[score_CL=0.0817065;score_E=32.9856;score_B=22.5768;score_UC=0.0817065]
2	176432474	176432475	3	3.14199	+	[score_CL=3.14199;score_E=40.1385;score_B=31.0778;score_UC=3.14199]
2	176432475	176432476	3	6.13083	+	[score_CL=6.13083;score_E=36.9789;score_B=34.0469;score_UC=6.13083]
2	176432476	176432477	3	0.946321	+	[score_CL=0.946321;score_E=41.9162;score_B=28.7291;score_UC=0.946321]
2	176432483	176432484	3	0.966403	+	[score_CL=0.966403;score_E=39.6591;score_B=25.848;score_UC=0.966403]
2	176432484	176432485	3	3.44628	+	[score_CL=3.44628;score_E=38.3791;score_B=28.7549;score_UC=3.44628]
2	176432485	176432486	3	3.60137	+	[score_CL=3.60137;score_E=38.4159;score_B=28.883;score_UC=3.60137]
2	176432486	176432487	3	1.59951	+	[score_CL=1.59951;score_E=40.0007;score_B=26.5324;score_UC=1.59951]
2	176432488	176432489	3	14.0926	+	[score_CL=14.0926;score_E=47.3333;score_B=60.2276;score_UC=14.0926]
2	176432489	176432490	3	16.6186	+	[score_CL=16.6186;score_E=47.482;score_B=63.9839;score_UC=16.6186]
2	176432490	176432491	3	8.49105	+	[score_CL=8.49105;score_E=52.7579;score_B=56.6566;score_UC=8.49105]
2	176432491	176432492	3	12.6977	+	[score_CL=12.6977;score_E=41.8513;score_B=49.5851;score_UC=12.6977]
2	176432492	176432493	3	1.05653	+	[score_CL=1.05653;score_E=46.533;score_B=34.7814;score_UC=1.05653]
2	176432536	176432537	3	0.313455	+	[score_CL=0.313455;score_E=28.5956;score_B=19.9378;score_UC=0.313455]
2	176529637	176529638	3	4.77311	+	[score_CL=4.77311;score_E=46.1913;score_B=39.4142;score_UC=4.77311]
2	176529638	176529639	3	10.9834	+	[score_CL=10.9834;score_E=59.4699;score_B=70.4522;score_UC=10.9834]
2	176529639	176529640	3	36.9982	+	[score_CL=36.9982;score_E=65.6317;score_B=102.63;score_UC=36.9982]
2	176529640	176529641	3	28.7658	+	[score_CL=28.7658;score_E=71.163;score_B=99.9289;score_UC=28.7658]
2	176529641	176529642	3	18.4222	+	[score_CL=18.4222;score_E=74.0576;score_B=92.4798;score_UC=18.4222]
2	176529642	176529643	3	28.5081	+	[score_CL=28.5081;score_E=72.1604;score_B=100.668;score_UC=28.5081]
2	176529643	176529644	3	20.4008	+	[score_CL=20.4008;score_E=74.092;score_B=94.4927;score_UC=20.4008]
2	176529644	176529645	3	24.6155	+	[score_CL=24.6155;score_E=73.7445;score_B=98.3597;score_UC=24.6155]
2	176529645	176529646	3	24.5509	+	[score_CL=24.5509;score_E=67.7659;score_B=92.3165;score_UC=24.5509]
2	176529646	176529647	3	14.143	+	[score_CL=14.143;score_E=67.8316;score_B=80.7558;score_UC=14.143]
2	176529647	176529648	3	15.6193	+	[score_CL=15.6193;score_E=54.4096;score_B=64.3791;score_UC=15.6193]
2	176529648	176529649	3	5.83131	+	[score_CL=5.83131;score_E=58.4774;score_B=48.4896;score_UC=5.83131]
2	176529649	176529650	3	7.47718	+	[score_CL=7.47718;score_E=56.543;score_B=50.2102;score_UC=7.47718]
2	176529650	176529651	3	16.0674	+	[score_CL=16.0674;score_E=56.6358;score_B=72.6734;score_UC=16.0674]
2	176529651	176529652	3	23.8665	+	[score_CL=23.8665;score_E=55.8923;score_B=79.7189;score_UC=23.8665]
2	176529652	176529653	3	6.03173	+	[score_CL=6.03173;score_E=62.258;score_B=59.9889;score_UC=6.03173]
2	176529653	176529654	3	10.4966	+	[score_CL=10.4966;score_E=40.517;score_B=45.5691;score_UC=10.4966]
2	176679195	176679196	3	0.662925	+	[score_CL=0.662925;score_E=42.0522;score_B=29.0195;score_UC=0.662925]
2	176679196	176679197	3	9.95242	+	[score_CL=9.95242;score_E=42.0139;score_B=51.9351;score_UC=9.95242]
2	176679197	176679198	3	22.6393	+	[score_CL=22.6393;score_E=42.01;score_B=64.649;score_UC=22.6393]
2	176679198	176679199	3	10.0794	+	[score_CL=10.0794;score_E=42.974;score_B=53.0533;score_UC=10.0794]
2	176679199	176679200	3	18.2335	+	[score_CL=18.2335;score_E=42.2453;score_B=60.0846;score_UC=18.2335]
2	176679200	176679201	3	6.90395	+	[score_CL=6.90395;score_E=42.2717;score_B=45.1731;score_UC=6.90395]
2	176679295	176679296	3	2.57902	+	[score_CL=2.57902;score_E=19.5164;score_B=17.1317;score_UC=2.57902]
2	176719401	176719402	3	6.90968	+	[score_CL=6.90968;score_E=29.4097;score_B=33.179;score_UC=6.90968]
2	176719406	176719407	3	3.45618	+	[score_CL=3.45618;score_E=36.0931;score_B=28.368;score_UC=3.45618]
2	176719407	176719408	3	4.2753	+	[score_CL=4.2753;score_E=34.9413;score_B=29.3957;score_UC=4.2753]
2	176719491	176719492	3	4.79487	+	[score_CL=4.79487;score_E=50.8852;score_B=48.8748;score_UC=4.79487]
2	176719496	176719497	3	0.483113	+	[score_CL=0.483113;score_E=53.2957;score_B=41.0586;score_UC=0.483113]
2	176719514	176719515	3	13.2783	+	[score_CL=13.2783;score_E=50.8133;score_B=63.9916;score_UC=13.2783]
2	176719517	176719518	3	6.91094	+	[score_CL=6.91094;score_E=55.0308;score_B=53.8263;score_UC=6.91094]
2	176719518	176719519	3	4.20636	+	[score_CL=4.20636;score_E=59.0821;score_B=51.1;score_UC=4.20636]
2	176719590	176719591	3	8.35223	+	[score_CL=8.35223;score_E=58.4125;score_B=58.9119;score_UC=8.35223]
2	176719591	176719592	3	6.65648	+	[score_CL=6.65648;score_E=60.2936;score_B=57.2847;score_UC=6.65648]
2	176719604	176719605	3	5.0894	+	[score_CL=5.0894;score_E=52.9143;score_B=51.8928;score_UC=5.0894]
2	176719606	176719607	3	8.51593	+	[score_CL=8.51593;score_E=73.5502;score_B=82.0511;score_UC=8.51593]
2	176719607	176719608	3	32.7094	+	[score_CL=32.7094;score_E=74.6435;score_B=107.353;score_UC=32.7094]
2	176719608	176719609	3	13.2321	+	[score_CL=13.2321;score_E=75.1994;score_B=88.4309;score_UC=13.2321]
2	176719609	176719610	3	2.95014	+	[score_CL=2.95014;score_E=81.8111;score_B=66.0191;score_UC=2.95014]
2	176719610	176719611	3	10.5694	+	[score_CL=10.5694;score_E=63.2396;score_B=65.2645;score_UC=10.5694]
2	176719611	176719612	3	7.09613	+	[score_CL=7.09613;score_E=83.178;score_B=75.9198;score_UC=7.09613]
2	176719612	176719613	3	19.3715	+	[score_CL=19.3715;score_E=68.3435;score_B=85.4478;score_UC=19.3715]
2	176719613	176719614	3	7.94701	+	[score_CL=7.94701;score_E=72.0175;score_B=72.3596;score_UC=7.94701]
2	176719617	176719618	3	1.77618	+	[score_CL=1.77618;score_E=72.2627;score_B=59.7592;score_UC=1.77618]
2	176719618	176719619	3	15.1968	+	[score_CL=15.1968;score_E=56.2253;score_B=71.2752;score_UC=15.1968]
2	176719663	176719664	3	9.34968	+	[score_CL=9.34968;score_E=61.2258;score_B=65.3944;score_UC=9.34968]
2	176719664	176719665	3	3.67203	+	[score_CL=3.67203;score_E=71.6587;score_B=59.8591;score_UC=3.67203]
2	176719665	176719666	3	2.47435	+	[score_CL=2.47435;score_E=63.8927;score_B=52.9091;score_UC=2.47435]
2	176719686	176719687	3	6.86564	+	[score_CL=6.86564;score_E=60.4373;score_B=61.0112;score_UC=6.86564]
2	176719687	176719688	3	1.9306	+	[score_CL=1.9306;score_E=70.5504;score_B=56.0902;score_UC=1.9306]
2	176719688	176719689	3	1.23264	+	[score_CL=1.23264;score_E=63.4003;score_B=50.5353;score_UC=1.23264]
2	176719691	176719692	3	0.858373	+	[score_CL=0.858373;score_E=58.0434;score_B=49.1623;score_UC=0.858373]
2	176719695	176719696	3	3.67057	+	[score_CL=3.67057;score_E=60.2995;score_B=54.271;score_UC=3.67057]
2	176719696	176719697	3	2.14753	+	[score_CL=2.14753;score_E=64.3746;score_B=52.6727;score_UC=2.14753]
2	176720134	176720135	3	2.39112	+	[score_CL=2.39112;score_E=6.4624;score_B=8.87007;score_UC=2.39112]
2	176720135	176720136	3	6.47952	+	[score_CL=13.083;score_E=6.47952;score_B=19.1264;score_UC=6.47952]
2	176720136	176720137	3	4.01298	+	[score_CL=4.01298;score_E=6.48245;score_B=10.4964;score_UC=4.01298]
2	176720148	176720149	3	2.25455	+	[score_CL=2.25455;score_E=15.4812;score_B=13.7587;score_UC=2.25455]
2	176728385	176728386	3	10.5395	+	[score_CL=10.5395;score_E=11.7038;score_B=22.2284;score_UC=10.5395]
2	176728386	176728387	3	5.07472	+	[score_CL=5.07472;score_E=11.7071;score_B=16.7761;score_UC=5.07472]
2	176728389	176728390	3	4.78803	+	[score_CL=4.78803;score_E=17.9396;score_B=20.7952;score_UC=4.78803]
2	176728390	176728391	3	0.871679	+	[score_CL=0.871679;score_E=18.0094;score_B=16.9942;score_UC=0.871679]
2	176728403	176728404	3	4.82837	+	[score_CL=4.82837;score_E=19.3312;score_B=22.0928;score_UC=4.82837]
2	176728404	176728405	3	2.91419	+	[score_CL=2.91419;score_E=19.3457;score_B=20.2011;score_UC=2.91419]
2	176728424	176728425	3	2.07034	+	[score_CL=2.07034;score_E=17.8357;score_B=15.3739;score_UC=2.07034]
2	176728436	176728437	3	2.21893	+	[score_CL=2.21893;score_E=11.7789;score_B=9.60369;score_UC=2.21893]
2	176729053	176729054	3	1.12869	+	[score_CL=1.12869;score_E=29.3972;score_B=21.8923;score_UC=1.12869]
2	176729081	176729082	3	0.992839	+	[score_CL=0.992839;score_E=31.0966;score_B=22.7884;score_UC=0.992839]
2	176729158	176729159	3	3.09243	+	[score_CL=3.09243;score_E=3.37521;score_B=6.43469;score_UC=3.09243]
2	176729159	176729160	3	3.37142	+	[score_CL=9.09663;score_E=3.37142;score_B=10.6821;score_UC=3.37142]
2	176729160	176729161	3	1.70069	+	[score_CL=1.70069;score_E=3.26167;score_B=5.07632;score_UC=1.70069]
2	176729161	176729162	3	1.64486	+	[score_CL=1.64486;score_E=3.23503;score_B=3.6433;score_UC=1.64486]
2	176807807	176807808	3	1.59539	+	[score_CL=1.59539;score_E=26.0836;score_B=20.7993;score_UC=1.59539]
2	176807812	176807813	3	0.462723	+	[score_CL=0.462723;score_E=28.9154;score_B=19.9144;score_UC=0.462723]
2	176807901	176807902	3	3.30334	+	[score_CL=3.30334;score_E=60.3421;score_B=50.7057;score_UC=3.30334]
2	176807902	176807903	3	5.72361	+	[score_CL=5.72361;score_E=61.2975;score_B=53.8985;score_UC=5.72361]
2	176807903	176807904	3	4.89923	+	[score_CL=4.89923;score_E=59.4164;score_B=53.1336;score_UC=4.89923]
2	176807918	176807919	3	3.7396	+	[score_CL=3.7396;score_E=55.2133;score_B=51.5331;score_UC=3.7396]
2	176807920	176807921	3	22.9238	+	[score_CL=22.9238;score_E=60.9288;score_B=83.8517;score_UC=22.9238]
2	176807921	176807922	3	5.75193	+	[score_CL=5.75193;score_E=80.6981;score_B=75.0443;score_UC=5.75193]
2	176807922	176807923	3	5.8261	+	[score_CL=5.8261;score_E=81.8564;score_B=74.2276;score_UC=5.8261]
2	176807923	176807924	3	21.978	+	[score_CL=21.978;score_E=73.3841;score_B=94.9618;score_UC=21.978]
2	176807924	176807925	3	12.128	+	[score_CL=12.128;score_E=75.6859;score_B=85.2991;score_UC=12.128]
2	176807925	176807926	3	0.57721	+	[score_CL=0.57721;score_E=72.0347;score_B=57.3373;score_UC=0.57721]
2	176807960	176807961	3	1.14511	+	[score_CL=1.14511;score_E=56.322;score_B=47.9371;score_UC=1.14511]
2	176807976	176807977	3	1.20774	+	[score_CL=1.20774;score_E=56.3734;score_B=48.0991;score_UC=1.20774]
2	176807984	176807985	3	7.65706	+	[score_CL=7.65706;score_E=56.5045;score_B=60.8317;score_UC=7.65706]
2	176807989	176807990	3	2.30085	+	[score_CL=2.30085;score_E=62.4543;score_B=51.2976;score_UC=2.30085]
2	176807990	176807991	3	3.19773	+	[score_CL=3.19773;score_E=60.571;score_B=52.2344;score_UC=3.19773]
2	176807991	176807992	3	0.486797	+	[score_CL=0.486797;score_E=64.2888;score_B=49.4863;score_UC=0.486797]
2	176808069	176808070	3	14.2585	+	[score_CL=14.2585;score_E=61.5556;score_B=74.2387;score_UC=14.2585]
2	176808070	176808071	3	5.21632	+	[score_CL=5.21632;score_E=73.8129;score_B=65.2958;score_UC=5.21632]
2	176808071	176808072	3	2.52333	+	[score_CL=2.52333;score_E=63.9678;score_B=52.7708;score_UC=2.52333]
2	176817791	176817792	3	0.517305	+	[score_CL=0.517305;score_E=22.1688;score_B=17.5966;score_UC=0.517305]
2	176817792	176817793	3	2.63737	+	[score_CL=2.63737;score_E=21.9181;score_B=20.124;score_UC=2.63737]
2	176817794	176817795	3	2.73056	+	[score_CL=2.73056;score_E=24.6146;score_B=25.7162;score_UC=2.73056]
2	176817795	176817796	3	8.41772	+	[score_CL=8.41772;score_E=24.0227;score_B=31.2511;score_UC=8.41772]
2	176817798	176817799	3	1.55982	+	[score_CL=1.55982;score_E=22.0642;score_B=17.9239;score_UC=1.55982]
2	176817811	176817812	3	0.870558	+	[score_CL=0.870558;score_E=23.1889;score_B=22.9755;score_UC=0.870558]
2	176817812	176817813	3	8.13641	+	[score_CL=8.13641;score_E=22.7992;score_B=30.2468;score_UC=8.13641]
2	176817813	176817814	3	0.792477	+	[score_CL=0.792477;score_E=23.1545;score_B=23.095;score_UC=0.792477]
2	176817832	176817833	3	0.69181	+	[score_CL=0.69181;score_E=22.3411;score_B=18.1335;score_UC=0.69181]
2	176817833	176817834	3	2.8695	+	[score_CL=2.8695;score_E=22.0195;score_B=20.2522;score_UC=2.8695]
2	176935279	176935280	3	11.2298	+	[score_CL=11.2298;score_E=60.1272;score_B=66.2375;score_UC=11.2298]
2	176935280	176935281	3	16.5739	+	[score_CL=16.5739;score_E=69.0027;score_B=80.3783;score_UC=16.5739]
2	176935281	176935282	3	14.5339	+	[score_CL=14.5339;score_E=74.0171;score_B=81.3812;score_UC=14.5339]
2	176935282	176935283	3	14.5983	+	[score_CL=14.5983;score_E=72.6855;score_B=80.1272;score_UC=14.5983]
2	176935283	176935284	3	15.5845	+	[score_CL=15.5845;score_E=61.6222;score_B=72.0779;score_UC=15.5845]
2	176935284	176935285	3	4.76869	+	[score_CL=4.76869;score_E=62.6986;score_B=52.0079;score_UC=4.76869]
2	176935285	176935286	3	3.82781	+	[score_CL=3.82781;score_E=60.4494;score_B=46.7298;score_UC=3.82781]
2	176935286	176935287	3	10.8871	+	[score_CL=10.8871;score_E=46.53;score_B=52.2786;score_UC=10.8871]
2	176935287	176935288	3	1.14278	+	[score_CL=1.14278;score_E=56.0531;score_B=42.0214;score_UC=1.14278]
2	177010126	177010127	3	4.46404	+	[score_CL=4.46404;score_E=19.1014;score_B=20.7127;score_UC=4.46404]
2	177010127	177010128	3	0.838011	+	[score_CL=0.838011;score_E=21.2809;score_B=18.8133;score_UC=0.838011]
2	177010128	177010129	3	0.695218	+	[score_CL=0.695218;score_E=21.6648;score_B=18.3633;score_UC=0.695218]
2	177010131	177010132	3	1.46797	+	[score_CL=1.46797;score_E=26.966;score_B=20.0589;score_UC=1.46797]
2	177010132	177010133	3	1.12517	+	[score_CL=1.12517;score_E=27.4498;score_B=19.8578;score_UC=1.12517]
2	177010139	177010140	3	1.01928	+	[score_CL=1.01928;score_E=27.3538;score_B=20.3873;score_UC=1.01928]
2	177010215	177010216	3	2.19381	+	[score_CL=2.19381;score_E=47.2726;score_B=35.6783;score_UC=2.19381]
2	177010216	177010217	3	3.57534	+	[score_CL=3.57534;score_E=43.5935;score_B=37.3039;score_UC=3.57534]
2	177010279	177010280	3	4.04812	+	[score_CL=4.04812;score_E=57.445;score_B=54.5985;score_UC=4.04812]
2	177010293	177010294	3	9.24836	+	[score_CL=9.24836;score_E=66.2152;score_B=68.6453;score_UC=9.24836]
2	177010294	177010295	3	6.44685	+	[score_CL=6.44685;score_E=82.8706;score_B=74.0087;score_UC=6.44685]
2	177010295	177010296	3	13.1331	+	[score_CL=13.1331;score_E=66.5391;score_B=76.6341;score_UC=13.1331]
2	177010301	177010302	3	1.90819	+	[score_CL=1.90819;score_E=65.0961;score_B=54.07;score_UC=1.90819]
2	177010302	177010303	3	2.09963	+	[score_CL=2.09963;score_E=77.7344;score_B=62.4699;score_UC=2.09963]
2	177010303	177010304	3	10.2727	+	[score_CL=10.2727;score_E=63.2266;score_B=70.5856;score_UC=10.2727]
2	177010308	177010309	3	3.10465	+	[score_CL=3.10465;score_E=71.1328;score_B=61.0384;score_UC=3.10465]
2	177010309	177010310	3	7.25951	+	[score_CL=7.25951;score_E=65.0785;score_B=65.2881;score_UC=7.25951]
2	177010388	177010389	3	7.80524	+	[score_CL=7.80524;score_E=61.4346;score_B=62.6567;score_UC=7.80524]
2	177010389	177010390	3	3.52917	+	[score_CL=3.52917;score_E=67.4403;score_B=58.1775;score_UC=3.52917]
2	177010409	177010410	3	0.504997	+	[score_CL=0.504997;score_E=53.0866;score_B=43.6179;score_UC=0.504997]
2	177010856	177010857	3	0.289206	+	[score_CL=0.289206;score_E=18.8001;score_B=19.0915;score_UC=0.289206]
2	177010857	177010858	3	12.9309	+	[score_CL=12.9309;score_E=18.8071;score_B=31.738;score_UC=12.9309]
2	177010858	177010859	3	14.9716	+	[score_CL=14.9716;score_E=18.8071;score_B=33.7786;score_UC=14.9716]
2	177010859	177010860	3	2.90858	+	[score_CL=2.90858;score_E=18.8877;score_B=21.788;score_UC=2.90858]
2	177010860	177010861	3	0.301645	+	[score_CL=0.301645;score_E=19.2073;score_B=17.9407;score_UC=0.301645]
2	177010863	177010864	3	0.223189	+	[score_CL=0.223189;score_E=22.0044;score_B=16.3652;score_UC=0.223189]
2	177010864	177010865	3	1.81973	+	[score_CL=1.81973;score_E=21.6048;score_B=17.8457;score_UC=1.81973]
2	177019346	177019347	3	6.58622	+	[score_CL=6.8872;score_E=6.58622;score_B=12.5167;score_UC=6.58622]
2	177019361	177019362	3	1.99283	+	[score_CL=1.99283;score_E=16.6318;score_B=18.5174;score_UC=1.99283]
2	177019362	177019363	3	8.06299	+	[score_CL=8.06299;score_E=16.6346;score_B=24.6976;score_UC=8.06299]
2	177019363	177019364	3	15.6523	+	[score_CL=15.6523;score_E=16.6346;score_B=32.2869;score_UC=15.6523]
2	177019364	177019365	3	10.2518	+	[score_CL=10.2518;score_E=16.6346;score_B=26.8864;score_UC=10.2518]
2	177020030	177020031	3	0.609996	+	[score_CL=0.609996;score_E=26.5452;score_B=18.3777;score_UC=0.609996]
2	177020031	177020032	3	0.609996	+	[score_CL=0.609996;score_E=26.5686;score_B=18.4252;score_UC=0.609996]
2	177020037	177020038	3	2.87036	+	[score_CL=2.87036;score_E=29.9065;score_B=25.1165;score_UC=2.87036]
2	177020038	177020039	3	5.21722	+	[score_CL=5.21722;score_E=29.6123;score_B=28.1279;score_UC=5.21722]
2	177020039	177020040	3	4.94457	+	[score_CL=4.94457;score_E=29.5173;score_B=27.7996;score_UC=4.94457]
2	177139307	177139308	3	1.79185	+	[score_CL=1.79185;score_E=30.9044;score_B=22.0596;score_UC=1.79185]
2	177139308	177139309	3	1.72216	+	[score_CL=1.72216;score_E=33.4537;score_B=22.2288;score_UC=1.72216]
2	177139309	177139310	3	1.81661	+	[score_CL=1.81661;score_E=31.1325;score_B=22.1771;score_UC=1.81661]
2	177139312	177139313	3	0.467299	+	[score_CL=0.467299;score_E=27.8245;score_B=19.7907;score_UC=0.467299]
2	177139320	177139321	3	3.95786	+	[score_CL=3.95786;score_E=38.8905;score_B=34.4143;score_UC=3.95786]
2	177139321	177139322	3	11.6525	+	[score_CL=11.6525;score_E=38.3461;score_B=49.9818;score_UC=11.6525]
2	177139322	177139323	3	17.7801	+	[score_CL=17.7801;score_E=38.3381;score_B=56.1069;score_UC=17.7801]
2	177139323	177139324	3	3.79901	+	[score_CL=3.79901;score_E=39.02;score_B=40.3374;score_UC=3.79901]
2	177139325	177139326	3	5.88811	+	[score_CL=5.88811;score_E=44.8198;score_B=44.586;score_UC=5.88811]
2	177139326	177139327	3	19.0557	+	[score_CL=19.0557;score_E=44.4717;score_B=63.5255;score_UC=19.0557]
2	177139327	177139328	3	17.4285	+	[score_CL=17.4285;score_E=44.4742;score_B=61.9027;score_UC=17.4285]
2	177139328	177139329	3	15.1235	+	[score_CL=15.1235;score_E=44.4727;score_B=59.5055;score_UC=15.1235]
2	177139329	177139330	3	5.9525	+	[score_CL=5.9525;score_E=44.1544;score_B=40.7668;score_UC=5.9525]
2	177218270	177218271	3	2.86767	+	[score_CL=2.86767;score_E=41.0845;score_B=32.8053;score_UC=2.86767]
2	177218271	177218272	3	2.36011	+	[score_CL=2.36011;score_E=43.0921;score_B=32.3626;score_UC=2.36011]
2	177218275	177218276	3	1.9841	+	[score_CL=1.9841;score_E=38.108;score_B=31.2546;score_UC=1.9841]
2	177218295	177218296	3	1.81785	+	[score_CL=1.81785;score_E=37.0956;score_B=29.9321;score_UC=1.81785]
2	177473912	177473913	3	0.183922	+	[score_CL=0.183922;score_E=29.5321;score_B=18.9774;score_UC=0.183922]
2	177473913	177473914	3	0.476636	+	[score_CL=0.476636;score_E=28.6216;score_B=19.3259;score_UC=0.476636]
2	177473929	177473930	3	1.23607	+	[score_CL=1.23607;score_E=28.7609;score_B=21.3216;score_UC=1.23607]
2	177473931	177473932	3	0.365205	+	[score_CL=0.365205;score_E=32.3673;score_B=20.1265;score_UC=0.365205]
2	177473932	177473933	3	0.647155	+	[score_CL=0.647155;score_E=30.428;score_B=20.4224;score_UC=0.647155]
2	177473940	177473941	3	0.391619	+	[score_CL=0.391619;score_E=40.6048;score_B=26.18;score_UC=0.391619]
2	177473941	177473942	3	6.8918	+	[score_CL=6.8918;score_E=41.0105;score_B=42.7623;score_UC=6.8918]
2	177473942	177473943	3	15.2836	+	[score_CL=15.2836;score_E=40.896;score_B=56.1204;score_UC=15.2836]
2	177473943	177473944	3	13.2355	+	[score_CL=13.2355;score_E=40.8981;score_B=53.8845;score_UC=13.2355]
2	177473944	177473945	3	3.22733	+	[score_CL=3.22733;score_E=49.9165;score_B=41.5417;score_UC=3.22733]
2	177473945	177473946	3	9.1694	+	[score_CL=9.1694;score_E=37.3213;score_B=44.185;score_UC=9.1694]
2	177473946	177473947	3	12.3078	+	[score_CL=12.3078;score_E=36.933;score_B=47.2249;score_UC=12.3078]
2	177473948	177473949	3	4.57042	+	[score_CL=4.57042;score_E=33.4622;score_B=28.384;score_UC=4.57042]
2	177473949	177473950	3	3.72687	+	[score_CL=3.72687;score_E=33.8436;score_B=27.5321;score_UC=3.72687]
2	177507466	177507467	3	10.9436	+	[score_CL=10.9436;score_E=52.1198;score_B=57.6417;score_UC=10.9436]
2	177507467	177507468	3	12.2021	+	[score_CL=12.2021;score_E=71.6989;score_B=80.4586;score_UC=12.2021]
2	177507468	177507469	3	26.6343	+	[score_CL=26.6343;score_E=67.0941;score_B=93.7206;score_UC=26.6343]
2	177507469	177507470	3	14.2531	+	[score_CL=14.2531;score_E=68.4148;score_B=81.9504;score_UC=14.2531]
2	177507470	177507471	3	8.18431	+	[score_CL=8.18431;score_E=69.882;score_B=64.4863;score_UC=8.18431]
2	177507471	177507472	3	14.1404	+	[score_CL=14.1404;score_E=57.6145;score_B=64.2789;score_UC=14.1404]
2	177507472	177507473	3	7.68145	+	[score_CL=7.68145;score_E=59.1707;score_B=55.4269;score_UC=7.68145]
2	177507473	177507474	3	2.75096	+	[score_CL=2.75096;score_E=52.8387;score_B=42.0474;score_UC=2.75096]
2	177507676	177507677	3	3.45328	+	[score_CL=3.45328;score_E=45.4156;score_B=41.4019;score_UC=3.45328]
2	177507698	177507699	3	1.38979	+	[score_CL=1.38979;score_E=45.4411;score_B=37.4922;score_UC=1.38979]
2	177735035	177735036	3	9.1671	+	[score_CL=9.1671;score_E=14.5168;score_B=23.6838;score_UC=9.1671]
2	177735036	177735037	3	14.5168	+	[score_CL=14.5578;score_E=14.5168;score_B=29.0745;score_UC=14.5168]
2	177735037	177735038	3	14.5168	+	[score_CL=20.3424;score_E=14.5168;score_B=34.8592;score_UC=14.5168]
2	177735038	177735039	3	6.21681	+	[score_CL=6.21681;score_E=14.5204;score_B=20.7367;score_UC=6.21681]
2	177735039	177735040	3	0.847978	+	[score_CL=0.847978;score_E=14.7632;score_B=15.6632;score_UC=0.847978]
2	177768697	177768698	3	8.8013	+	[score_CL=8.8013;score_E=40.9349;score_B=44.2466;score_UC=8.8013]
2	177768698	177768699	3	14.0512	+	[score_CL=14.0512;score_E=42.5764;score_B=56.6027;score_UC=14.0512]
2	177768699	177768700	3	16.1912	+	[score_CL=16.1912;score_E=42.5977;score_B=58.7887;score_UC=16.1912]
2	177768700	177768701	3	13.6104	+	[score_CL=13.6104;score_E=42.609;score_B=55.8614;score_UC=13.6104]
2	177768701	177768702	3	5.90221	+	[score_CL=5.90221;score_E=49.9207;score_B=43.1939;score_UC=5.90221]
2	177768702	177768703	3	9.52809	+	[score_CL=9.52809;score_E=47.7607;score_B=46.9544;score_UC=9.52809]
2	177768703	177768704	3	14.1823	+	[score_CL=14.1823;score_E=46.9367;score_B=61.1128;score_UC=14.1823]
2	177768704	177768705	3	22.3579	+	[score_CL=22.3579;score_E=46.8719;score_B=69.2233;score_UC=22.3579]
2	177768705	177768706	3	7.93659	+	[score_CL=7.93659;score_E=47.1055;score_B=54.8369;score_UC=7.93659]
2	177768706	177768707	3	10.8179	+	[score_CL=10.8179;score_E=37.0706;score_B=42.4073;score_UC=10.8179]
2	177769214	177769215	3	2.80017	+	[score_CL=2.80017;score_E=39.1887;score_B=35.3502;score_UC=2.80017]
2	177769215	177769216	3	14.0165	+	[score_CL=14.0165;score_E=38.0609;score_B=52.0771;score_UC=14.0165]
2	177769216	177769217	3	25.3652	+	[score_CL=25.3652;score_E=38.0605;score_B=63.4257;score_UC=25.3652]
2	177769217	177769218	3	4.33634	+	[score_CL=4.33634;score_E=39.2051;score_B=43.5074;score_UC=4.33634]
2	177769218	177769219	3	1.27054	+	[score_CL=1.27054;score_E=37.702;score_B=24.1036;score_UC=1.27054]
2	177769221	177769222	3	4.88961	+	[score_CL=4.88961;score_E=31.6689;score_B=31.4083;score_UC=4.88961]
2	177769222	177769223	3	7.63177	+	[score_CL=7.63177;score_E=31.4292;score_B=34.1329;score_UC=7.63177]
2	177769228	177769229	3	2.97597	+	[score_CL=2.97597;score_E=31.0516;score_B=30.427;score_UC=2.97597]
2	177769229	177769230	3	9.18329	+	[score_CL=9.18329;score_E=30.1285;score_B=36.594;score_UC=9.18329]
2	177904929	177904930	3	2.63935	+	[score_CL=2.63935;score_E=34.1019;score_B=30.1835;score_UC=2.63935]
2	177904930	177904931	3	8.84224	+	[score_CL=8.84224;score_E=32.2656;score_B=36.4614;score_UC=8.84224]
2	177904931	177904932	3	1.05864	+	[score_CL=1.05864;score_E=42.0958;score_B=30.8608;score_UC=1.05864]
2	177904932	177904933	3	3.49303	+	[score_CL=3.49303;score_E=36.1463;score_B=29.466;score_UC=3.49303]
2	177904933	177904934	3	7.00338	+	[score_CL=7.00338;score_E=33.0508;score_B=32.9969;score_UC=7.00338]
2	177904934	177904935	3	0.448744	+	[score_CL=0.448744;score_E=36.7769;score_B=26.3541;score_UC=0.448744]
2	177904940	177904941	3	0.0135589	+	[score_CL=0.0135589;score_E=38.7057;score_B=23.9476;score_UC=0.0135589]
2	177904941	177904942	3	4.7864	+	[score_CL=4.7864;score_E=37.8444;score_B=32.2988;score_UC=4.7864]
2	177904942	177904943	3	7.90861	+	[score_CL=7.90861;score_E=37.5833;score_B=36.4626;score_UC=7.90861]
2	177904943	177904944	3	5.93917	+	[score_CL=5.93917;score_E=37.094;score_B=34.0881;score_UC=5.93917]
2	177904946	177904947	3	14.5669	+	[score_CL=14.5669;score_E=47.1612;score_B=61.6792;score_UC=14.5669]
2	177904947	177904948	3	21.6992	+	[score_CL=21.6992;score_E=47.252;score_B=68.9512;score_UC=21.6992]
2	177904948	177904949	3	15.5705	+	[score_CL=15.5705;score_E=47.377;score_B=62.9475;score_UC=15.5705]
2	177904949	177904950	3	15.634	+	[score_CL=15.634;score_E=47.3311;score_B=62.9569;score_UC=15.634]
2	177904950	177904951	3	12.4088	+	[score_CL=12.4088;score_E=45.7293;score_B=54.3958;score_UC=12.4088]
2	177905012	177905013	3	0.127314	+	[score_CL=0.127314;score_E=28.4409;score_B=19.0762;score_UC=0.127314]
2	178031898	178031899	3	1.4054	+	[score_CL=1.4054;score_E=35.2371;score_B=27.1129;score_UC=1.4054]
2	178031899	178031900	3	6.94649	+	[score_CL=6.94649;score_E=32.0227;score_B=32.7075;score_UC=6.94649]
2	178031900	178031901	3	1.7834	+	[score_CL=1.7834;score_E=42.367;score_B=34.3707;score_UC=1.7834]
2	178031901	178031902	3	8.74023	+	[score_CL=8.74023;score_E=36.0972;score_B=40.0055;score_UC=8.74023]
2	178031902	178031903	3	9.06058	+	[score_CL=9.06058;score_E=35.9361;score_B=40.2958;score_UC=9.06058]
2	178031907	178031908	3	0.203088	+	[score_CL=0.203088;score_E=34.776;score_B=21.0584;score_UC=0.203088]
2	178031908	178031909	3	1.88172	+	[score_CL=1.88172;score_E=33.4578;score_B=22.9423;score_UC=1.88172]
2	178031909	178031910	3	1.92814	+	[score_CL=1.92814;score_E=42.1953;score_B=27.7665;score_UC=1.92814]
2	178031910	178031911	3	6.81983	+	[score_CL=6.81983;score_E=42.8453;score_B=39.2;score_UC=6.81983]
2	178031911	178031912	3	11.8887	+	[score_CL=11.8887;score_E=46.1682;score_B=55.0798;score_UC=11.8887]
2	178031912	178031913	3	16.313	+	[score_CL=16.313;score_E=46.1299;score_B=61.9862;score_UC=16.313]
2	178031913	178031914	3	10.4746	+	[score_CL=10.4746;score_E=46.1846;score_B=50.8866;score_UC=10.4746]
2	178031914	178031915	3	3.95089	+	[score_CL=3.95089;score_E=56.1841;score_B=42.395;score_UC=3.95089]
2	178031915	178031916	3	12.7104	+	[score_CL=12.7104;score_E=47.184;score_B=59.7069;score_UC=12.7104]
2	178031916	178031917	3	22.5387	+	[score_CL=22.5387;score_E=47.1609;score_B=69.6973;score_UC=22.5387]
2	178031917	178031918	3	10.0132	+	[score_CL=10.0132;score_E=48.1446;score_B=57.255;score_UC=10.0132]
2	178031918	178031919	3	7.09776	+	[score_CL=7.09776;score_E=43.5724;score_B=38.17;score_UC=7.09776]
2	178031919	178031920	3	4.84221	+	[score_CL=4.84221;score_E=37.9001;score_B=31.1155;score_UC=4.84221]
2	178054141	178054142	3	7.34925	+	[score_CL=7.34925;score_E=17.7358;score_B=25.0845;score_UC=7.34925]
2	178054142	178054143	3	17.7352	+	[score_CL=19.759;score_E=17.7352;score_B=37.4942;score_UC=17.7352]
2	178054143	178054144	3	17.7352	+	[score_CL=21.6467;score_E=17.7352;score_B=39.3819;score_UC=17.7352]
2	178054144	178054145	3	9.08398	+	[score_CL=9.08398;score_E=17.7352;score_B=26.8192;score_UC=9.08398]
2	178271486	178271487	3	2.61541	+	[score_CL=2.61541;score_E=46.0464;score_B=35.001;score_UC=2.61541]
2	178271487	178271488	3	7.22422	+	[score_CL=7.22422;score_E=45.5705;score_B=41.2773;score_UC=7.22422]
2	178271488	178271489	3	6.6685	+	[score_CL=6.6685;score_E=43.6192;score_B=40.7247;score_UC=6.6685]
2	178422374	178422375	3	1.04006	+	[score_CL=1.04006;score_E=36.9397;score_B=24.3395;score_UC=1.04006]
2	178422375	178422376	3	1.321	+	[score_CL=1.321;score_E=35.2511;score_B=24.5793;score_UC=1.321]
2	178422379	178422380	3	7.9835	+	[score_CL=7.9835;score_E=40.3346;score_B=39.7963;score_UC=7.9835]
2	178422380	178422381	3	7.60826	+	[score_CL=7.60826;score_E=43.4911;score_B=39.7288;score_UC=7.60826]
2	178422381	178422382	3	4.54596	+	[score_CL=4.54596;score_E=42.159;score_B=33.8873;score_UC=4.54596]
2	178422382	178422383	3	0.631686	+	[score_CL=0.631686;score_E=44.6556;score_B=26.6491;score_UC=0.631686]
2	178422383	178422384	3	0.757353	+	[score_CL=0.757353;score_E=34.8853;score_B=23.2116;score_UC=0.757353]
2	178422546	178422547	3	0.133793	+	[score_CL=0.133793;score_E=43.4855;score_B=28.0735;score_UC=0.133793]
2	178422547	178422548	3	4.40792	+	[score_CL=4.40792;score_E=40.7776;score_B=33.1501;score_UC=4.40792]
2	178422548	178422549	3	4.60255	+	[score_CL=4.60255;score_E=49.3881;score_B=37.7483;score_UC=4.60255]
2	178422549	178422550	3	8.57208	+	[score_CL=8.57208;score_E=48.6559;score_B=45.2173;score_UC=8.57208]
2	178422550	178422551	3	9.30713	+	[score_CL=9.30713;score_E=49.6018;score_B=46.902;score_UC=9.30713]
2	178422551	178422552	3	6.3021	+	[score_CL=6.3021;score_E=44.4962;score_B=40.7551;score_UC=6.3021]
2	178422565	178422566	3	3.92658	+	[score_CL=3.92658;score_E=39.2851;score_B=33.0879;score_UC=3.92658]
2	178422566	178422567	3	2.8177	+	[score_CL=2.8177;score_E=52.2759;score_B=36.6075;score_UC=2.8177]
2	178422567	178422568	3	7.33175	+	[score_CL=7.33175;score_E=43.0609;score_B=40.2477;score_UC=7.33175]
2	178422568	178422569	3	3.86725	+	[score_CL=3.86725;score_E=45.3786;score_B=36.8142;score_UC=3.86725]
2	178422657	178422658	3	1.5486	+	[score_CL=1.5486;score_E=74.3094;score_B=61.408;score_UC=1.5486]
2	178422658	178422659	3	3.5325	+	[score_CL=3.5325;score_E=80.6918;score_B=69.5663;score_UC=3.5325]
2	178422659	178422660	3	9.24465	+	[score_CL=9.24465;score_E=82.7085;score_B=81.4167;score_UC=9.24465]
2	178422660	178422661	3	11.2162	+	[score_CL=11.2162;score_E=92.0845;score_B=92.7668;score_UC=11.2162]
2	178422661	178422662	3	14.6102	+	[score_CL=14.6102;score_E=84.997;score_B=93.2195;score_UC=14.6102]
2	178422662	178422663	3	5.24497	+	[score_CL=5.24497;score_E=87.8964;score_B=78.5012;score_UC=5.24497]
2	178422663	178422664	3	3.52073	+	[score_CL=3.52073;score_E=76.2809;score_B=67.0783;score_UC=3.52073]
2	178422693	178422694	3	9.6906	+	[score_CL=9.6906;score_E=76.2534;score_B=79.9765;score_UC=9.6906]
2	178422694	178422695	3	5.30289	+	[score_CL=5.30289;score_E=88.3692;score_B=77.375;score_UC=5.30289]
2	178422695	178422696	3	6.48012	+	[score_CL=6.48012;score_E=83.0034;score_B=75.063;score_UC=6.48012]
2	178422696	178422697	3	6.60853	+	[score_CL=6.60853;score_E=77.9335;score_B=74.353;score_UC=6.60853]
2	178422923	178422924	3	0.804564	+	[score_CL=0.804564;score_E=44.7216;score_B=34.188;score_UC=0.804564]
2	178422924	178422925	3	0.216825	+	[score_CL=0.216825;score_E=49.5796;score_B=33.6994;score_UC=0.216825]
2	178423205	178423206	3	0.32914	+	[score_CL=0.32914;score_E=47.9043;score_B=37.0506;score_UC=0.32914]
2	178423297	178423298	3	0.867296	+	[score_CL=0.867296;score_E=65.4108;score_B=53.0146;score_UC=0.867296]
2	178423298	178423299	3	0.95969	+	[score_CL=0.95969;score_E=67.7126;score_B=53.4038;score_UC=0.95969]
2	178423299	178423300	3	0.840523	+	[score_CL=0.840523;score_E=65.837;score_B=53.4384;score_UC=0.840523]
2	178423504	178423505	3	3.24	+	[score_CL=3.24;score_E=77.0505;score_B=69.007;score_UC=3.24]
2	178423505	178423506	3	19.9008	+	[score_CL=19.9008;score_E=60.3004;score_B=80.1981;score_UC=19.9008]
2	178423641	178423642	3	1.0965	+	[score_CL=1.0965;score_E=72.3023;score_B=60.0459;score_UC=1.0965]
2	178423642	178423643	3	1.29072	+	[score_CL=1.29072;score_E=87.1587;score_B=70.9159;score_UC=1.29072]
2	178423643	178423644	3	12.426	+	[score_CL=12.426;score_E=81.4645;score_B=88.4341;score_UC=12.426]
2	178423644	178423645	3	12.0984	+	[score_CL=12.0984;score_E=86.928;score_B=89.5536;score_UC=12.0984]
2	178423645	178423646	3	6.90601	+	[score_CL=6.90601;score_E=79.6508;score_B=77.1032;score_UC=6.90601]
2	178423647	178423648	3	4.71313	+	[score_CL=4.71313;score_E=76.0674;score_B=69.1622;score_UC=4.71313]
2	178423648	178423649	3	8.12867	+	[score_CL=8.12867;score_E=71.5944;score_B=72.327;score_UC=8.12867]
2	178423668	178423669	3	8.82128	+	[score_CL=8.82128;score_E=70.653;score_B=71.8243;score_UC=8.82128]
2	178423669	178423670	3	9.78729	+	[score_CL=9.78729;score_E=70.292;score_B=72.4575;score_UC=9.78729]
2	178423670	178423671	3	0.67679	+	[score_CL=0.67679;score_E=74.1414;score_B=59.5497;score_UC=0.67679]
2	178424168	178424169	3	3.39281	+	[score_CL=3.39281;score_E=92.8488;score_B=83.3062;score_UC=3.39281]
2	178424169	178424170	3	10.2936	+	[score_CL=10.2936;score_E=98.1697;score_B=99.0935;score_UC=10.2936]
2	178424170	178424171	3	13.5515	+	[score_CL=13.5515;score_E=97.5978;score_B=103.638;score_UC=13.5515]
2	178424171	178424172	3	5.37802	+	[score_CL=5.37802;score_E=97.0184;score_B=91.3086;score_UC=5.37802]
2	178424250	178424251	3	17.2699	+	[score_CL=17.2699;score_E=133.523;score_B=150.792;score_UC=17.2699]
2	178424251	178424252	3	26.2153	+	[score_CL=26.2153;score_E=147.315;score_B=173.52;score_UC=26.2153]
2	178424252	178424253	3	17.4282	+	[score_CL=17.4282;score_E=151.662;score_B=169.057;score_UC=17.4282]
2	178424253	178424254	3	20.6204	+	[score_CL=20.6204;score_E=148.311;score_B=167.747;score_UC=20.6204]
2	178424254	178424255	3	18.9039	+	[score_CL=18.9039;score_E=141.281;score_B=158.687;score_UC=18.9039]
2	178424255	178424256	3	10.2342	+	[score_CL=10.2342;score_E=142.114;score_B=141.359;score_UC=10.2342]
2	178424256	178424257	3	11.9867	+	[score_CL=11.9867;score_E=138.849;score_B=141.091;score_UC=11.9867]
2	178424257	178424258	3	17.197	+	[score_CL=17.197;score_E=143.627;score_B=160.447;score_UC=17.197]
2	178424258	178424259	3	25.8703	+	[score_CL=25.8703;score_E=145.864;score_B=171.721;score_UC=25.8703]
2	178424259	178424260	3	18.0945	+	[score_CL=18.0945;score_E=129.64;score_B=147.735;score_UC=18.0945]
2	179461869	179461870	3	0.208812	+	[score_CL=0.208812;score_E=35.9711;score_B=26.0364;score_UC=0.208812]
2	179475095	179475096	3	6.75919	+	[score_CL=6.75919;score_E=26.7777;score_B=33.5153;score_UC=6.75919]
2	179475096	179475097	3	13.4756	+	[score_CL=13.4756;score_E=26.7749;score_B=40.2347;score_UC=13.4756]
2	179475097	179475098	3	2.97323	+	[score_CL=2.97323;score_E=27.3323;score_B=30.1424;score_UC=2.97323]
2	179475098	179475099	3	2.02841	+	[score_CL=2.02841;score_E=27.5716;score_B=21.2805;score_UC=2.02841]
2	179475108	179475109	3	1.07462	+	[score_CL=1.07462;score_E=24.4964;score_B=18.9299;score_UC=1.07462]
2	179475118	179475119	3	10.7654	+	[score_CL=10.7654;score_E=29.344;score_B=40.1091;score_UC=10.7654]
2	179475119	179475120	3	16.1717	+	[score_CL=16.1717;score_E=29.3438;score_B=45.5156;score_UC=16.1717]
2	179475120	179475121	3	12.8083	+	[score_CL=12.8083;score_E=29.3439;score_B=42.1522;score_UC=12.8083]
2	179488108	179488109	3	1.7031	+	[score_CL=1.7031;score_E=36.5259;score_B=25.1913;score_UC=1.7031]
2	179488109	179488110	3	2.09758	+	[score_CL=2.09758;score_E=34.8694;score_B=25.6843;score_UC=2.09758]
2	179488118	179488119	3	3.46556	+	[score_CL=3.46556;score_E=32.9099;score_B=29.0149;score_UC=3.46556]
2	179507659	179507660	3	14.8089	+	[score_CL=14.8089;score_E=42.8479;score_B=56.113;score_UC=14.8089]
2	179507660	179507661	3	6.84865	+	[score_CL=6.84865;score_E=46.2356;score_B=48.3667;score_UC=6.84865]
2	179507677	179507678	3	6.74941	+	[score_CL=6.74941;score_E=53.255;score_B=58.5181;score_UC=6.74941]
2	179507678	179507679	3	26.359	+	[score_CL=26.359;score_E=50.7513;score_B=77.1103;score_UC=26.359]
2	179507679	179507680	3	15.05	+	[score_CL=15.05;score_E=50.7201;score_B=65.7701;score_UC=15.05]
2	179508491	179508492	3	4.62273	+	[score_CL=4.62273;score_E=34.1642;score_B=31.669;score_UC=4.62273]
2	179508492	179508493	3	8.11392	+	[score_CL=8.11392;score_E=33.8824;score_B=35.2438;score_UC=8.11392]
2	179508493	179508494	3	2.46841	+	[score_CL=2.46841;score_E=35.3629;score_B=29.2776;score_UC=2.46841]
2	179508495	179508496	3	6.68423	+	[score_CL=6.68423;score_E=35.8842;score_B=34.2568;score_UC=6.68423]
2	179508496	179508497	3	7.2674	+	[score_CL=7.2674;score_E=36.1605;score_B=34.9273;score_UC=7.2674]
2	179508497	179508498	3	2.94201	+	[score_CL=2.94201;score_E=39.2805;score_B=29.0781;score_UC=2.94201]
2	179508498	179508499	3	1.95825	+	[score_CL=1.95825;score_E=35.5606;score_B=23.7624;score_UC=1.95825]
2	179508513	179508514	3	0.722816	+	[score_CL=0.722816;score_E=32.229;score_B=20.8507;score_UC=0.722816]
2	179508514	179508515	3	0.904241	+	[score_CL=0.904241;score_E=32.3332;score_B=21.0364;score_UC=0.904241]
2	179508515	179508516	3	0.129223	+	[score_CL=0.129223;score_E=35.9286;score_B=20.261;score_UC=0.129223]
2	179508516	179508517	3	0.111869	+	[score_CL=0.111869;score_E=31.9494;score_B=19.7404;score_UC=0.111869]
2	179513387	179513388	3	1.12091	+	[score_CL=1.12091;score_E=32.7312;score_B=23.9433;score_UC=1.12091]
2	179513579	179513580	3	0.939189	+	[score_CL=0.939189;score_E=79.9687;score_B=69.9745;score_UC=0.939189]
2	179513580	179513581	3	0.0703962	+	[score_CL=0.0703962;score_E=84.0958;score_B=69.3817;score_UC=0.0703962]
2	179513593	179513594	3	28.5934	+	[score_CL=28.5934;score_E=102.477;score_B=131.07;score_UC=28.5934]
2	179513594	179513595	3	121.876	+	[score_CL=125.345;score_E=121.876;score_B=247.221;score_UC=121.876]
2	179513595	179513596	3	122.045	+	[score_CL=160.264;score_E=122.045;score_B=282.309;score_UC=122.045]
2	179513596	179513597	3	120.861	+	[score_CL=120.861;score_E=122.207;score_B=243.068;score_UC=120.861]
2	179513597	179513598	3	73.0064	+	[score_CL=73.0064;score_E=122.361;score_B=195.367;score_UC=73.0064]
2	179513598	179513599	3	53.2711	+	[score_CL=53.2711;score_E=102.056;score_B=155.327;score_UC=53.2711]
2	179513609	179513610	3	9.22936	+	[score_CL=9.22936;score_E=83.8253;score_B=91.166;score_UC=9.22936]
2	179513621	179513622	3	18.37	+	[score_CL=18.37;score_E=104.356;score_B=122.726;score_UC=18.37]
2	179513622	179513623	3	50.4862	+	[score_CL=50.4862;score_E=122.321;score_B=172.807;score_UC=50.4862]
2	179513623	179513624	3	42.4048	+	[score_CL=42.4048;score_E=102.948;score_B=145.353;score_UC=42.4048]
2	179513626	179513627	3	12.6201	+	[score_CL=12.6201;score_E=100.263;score_B=108.655;score_UC=12.6201]
2	179513627	179513628	3	16.2845	+	[score_CL=16.2845;score_E=96.0341;score_B=111.587;score_UC=16.2845]
2	179513629	179513630	3	7.95494	+	[score_CL=7.95494;score_E=103.738;score_B=111.693;score_UC=7.95494]
2	179513630	179513631	3	44.2981	+	[score_CL=44.2981;score_E=103.186;score_B=147.484;score_UC=44.2981]
2	179513631	179513632	3	12.124	+	[score_CL=12.124;score_E=102.604;score_B=114.728;score_UC=12.124]
2	179513703	179513704	3	9.02511	+	[score_CL=9.02511;score_E=90.5137;score_B=99.539;score_UC=9.02511]
2	179513704	179513705	3	43.7272	+	[score_CL=43.7272;score_E=99.1775;score_B=142.905;score_UC=43.7272]
2	179513705	179513706	3	21.6329	+	[score_CL=21.6329;score_E=89.104;score_B=110.737;score_UC=21.6329]
2	179513732	179513733	3	17.2369	+	[score_CL=17.2369;score_E=78.1713;score_B=95.0672;score_UC=17.2369]
2	179513733	179513734	3	8.90453	+	[score_CL=8.90453;score_E=86.4043;score_B=87.9826;score_UC=8.90453]
2	179513740	179513741	3	12.6554	+	[score_CL=12.6554;score_E=69.3112;score_B=81.7995;score_UC=12.6554]
2	179513782	179513783	3	19.3442	+	[score_CL=19.3442;score_E=86.6465;score_B=105.991;score_UC=19.3442]
2	179513783	179513784	3	37.3419	+	[score_CL=37.3419;score_E=105.039;score_B=142.381;score_UC=37.3419]
2	179513784	179513785	3	24.9196	+	[score_CL=24.9196;score_E=103.626;score_B=128.546;score_UC=24.9196]
2	179513785	179513786	3	18.8194	+	[score_CL=18.8194;score_E=101.242;score_B=120;score_UC=18.8194]
2	179513786	179513787	3	16.483	+	[score_CL=16.483;score_E=104.156;score_B=119.073;score_UC=16.483]
2	179513787	179513788	3	23.9375	+	[score_CL=23.9375;score_E=81.5755;score_B=105.513;score_UC=23.9375]
2	179513859	179513860	3	10.0829	+	[score_CL=10.0829;score_E=70.0183;score_B=80.1013;score_UC=10.0829]
2	179513860	179513861	3	63.4895	+	[score_CL=63.4895;score_E=79.938;score_B=143.427;score_UC=63.4895]
2	179513861	179513862	3	74.0196	+	[score_CL=74.0196;score_E=88.9163;score_B=162.936;score_UC=74.0196]
2	179513862	179513863	3	36.7578	+	[score_CL=36.7578;score_E=88.7522;score_B=125.51;score_UC=36.7578]
2	179513863	179513864	3	26.1831	+	[score_CL=26.1831;score_E=88.0857;score_B=114.269;score_UC=26.1831]
2	179513864	179513865	3	21.0796	+	[score_CL=21.0796;score_E=67.9156;score_B=88.9952;score_UC=21.0796]
2	179513870	179513871	3	1.93592	+	[score_CL=1.93592;score_E=52.7591;score_B=41.3206;score_UC=1.93592]
2	179513871	179513872	3	2.4156	+	[score_CL=2.4156;score_E=50.5216;score_B=41.6471;score_UC=2.4156]
2	179513908	179513909	3	0.637813	+	[score_CL=0.637813;score_E=51.1555;score_B=36.4939;score_UC=0.637813]
2	179513909	179513910	3	4.70611	+	[score_CL=4.70611;score_E=43.011;score_B=40.4108;score_UC=4.70611]
2	179533240	179533241	3	1.12915	+	[score_CL=1.12915;score_E=34.2137;score_B=25.8287;score_UC=1.12915]
2	179550211	179550212	3	15.2009	+	[score_CL=15.2009;score_E=54.4937;score_B=69.6946;score_UC=15.2009]
2	179550212	179550213	3	45.7076	+	[score_CL=45.7076;score_E=60.1581;score_B=105.866;score_UC=45.7076]
2	179550213	179550214	3	18.7556	+	[score_CL=18.7556;score_E=60.8114;score_B=79.567;score_UC=18.7556]
2	179550214	179550215	3	10.3333	+	[score_CL=10.3333;score_E=66.9736;score_B=66.3597;score_UC=10.3333]
2	179550215	179550216	3	14.5408	+	[score_CL=14.5408;score_E=58.9456;score_B=66.262;score_UC=14.5408]
2	179550216	179550217	3	14.4191	+	[score_CL=14.4191;score_E=69.0508;score_B=78.5471;score_UC=14.4191]
2	179550217	179550218	3	22.7196	+	[score_CL=22.7196;score_E=62.7723;score_B=85.192;score_UC=22.7196]
2	179550218	179550219	3	14.1991	+	[score_CL=14.1991;score_E=61.479;score_B=72.6142;score_UC=14.1991]
2	179550219	179550220	3	9.00748	+	[score_CL=9.00748;score_E=48.5231;score_B=50.1819;score_UC=9.00748]
2	179579648	179579649	3	3.66703	+	[score_CL=3.66703;score_E=41.0495;score_B=37.2414;score_UC=3.66703]
2	179588503	179588504	3	4.56704	+	[score_CL=4.56704;score_E=36.2164;score_B=40.4754;score_UC=4.56704]
2	179588504	179588505	3	21.3673	+	[score_CL=21.3673;score_E=35.8235;score_B=57.1908;score_UC=21.3673]
2	179588505	179588506	3	21.1683	+	[score_CL=21.1683;score_E=35.8235;score_B=56.9918;score_UC=21.1683]
2	179588931	179588932	3	0.835955	+	[score_CL=0.835955;score_E=28.1372;score_B=19.4262;score_UC=0.835955]
2	179588932	179588933	3	0.835955	+	[score_CL=0.835955;score_E=28.0671;score_B=19.3133;score_UC=0.835955]
2	179708653	179708654	3	2.27389	+	[score_CL=2.27389;score_E=35.1364;score_B=25.1356;score_UC=2.27389]
2	179708654	179708655	3	2.6113	+	[score_CL=2.6113;score_E=35.2232;score_B=25.5372;score_UC=2.6113]
2	179708655	179708656	3	0.942073	+	[score_CL=0.942073;score_E=37.0785;score_B=23.7977;score_UC=0.942073]
2	179896452	179896453	3	11.2262	+	[score_CL=11.2262;score_E=148.226;score_B=159.09;score_UC=11.2262]
2	179896453	179896454	3	26.7445	+	[score_CL=26.7445;score_E=159.743;score_B=186.487;score_UC=26.7445]
2	179896454	179896455	3	47.5929	+	[score_CL=47.5929;score_E=168.261;score_B=215.854;score_UC=47.5929]
2	179896455	179896456	3	26.7525	+	[score_CL=26.7525;score_E=164.742;score_B=191.494;score_UC=26.7525]
2	179896456	179896457	3	16.5236	+	[score_CL=16.5236;score_E=169.207;score_B=185.729;score_UC=16.5236]
2	179896457	179896458	3	24.7288	+	[score_CL=24.7288;score_E=156.125;score_B=180.806;score_UC=24.7288]
2	179896458	179896459	3	9.75176	+	[score_CL=9.75176;score_E=169.758;score_B=174.344;score_UC=9.75176]
2	179896459	179896460	3	21.5448	+	[score_CL=21.5448;score_E=140.655;score_B=162.193;score_UC=21.5448]
2	179896485	179896486	3	25.6064	+	[score_CL=25.6064;score_E=151.838;score_B=177.444;score_UC=25.6064]
2	179896486	179896487	3	58.0595	+	[score_CL=58.0595;score_E=170.731;score_B=228.79;score_UC=58.0595]
2	179896487	179896488	3	24.6608	+	[score_CL=24.6608;score_E=161.167;score_B=185.828;score_UC=24.6608]
2	179896488	179896489	3	11.2379	+	[score_CL=11.2379;score_E=149.834;score_B=160.426;score_UC=11.2379]
2	179896495	179896496	3	2.64122	+	[score_CL=2.64122;score_E=134.804;score_B=123.971;score_UC=2.64122]
2	179896496	179896497	3	4.43562	+	[score_CL=4.43562;score_E=130.235;score_B=125.328;score_UC=4.43562]
2	179896602	179896603	3	0.726019	+	[score_CL=0.726019;score_E=60.6109;score_B=46.0978;score_UC=0.726019]
2	179896603	179896604	3	10.2854	+	[score_CL=10.2854;score_E=60.4599;score_B=63.5586;score_UC=10.2854]
2	179896604	179896605	3	13.4164	+	[score_CL=13.4164;score_E=56.0986;score_B=66.5251;score_UC=13.4164]
2	179897555	179897556	3	3.26069	+	[score_CL=3.26069;score_E=61.3109;score_B=51.9978;score_UC=3.26069]
2	179897556	179897557	3	4.04756	+	[score_CL=4.04756;score_E=59.5076;score_B=53.0684;score_UC=4.04756]
2	179897606	179897607	3	1.67837	+	[score_CL=1.67837;score_E=67.0463;score_B=54.0623;score_UC=1.67837]
2	179897607	179897608	3	3.5627	+	[score_CL=3.5627;score_E=71.5543;score_B=60.3759;score_UC=3.5627]
2	179897608	179897609	3	8.06409	+	[score_CL=8.06409;score_E=62.9255;score_B=64.6486;score_UC=8.06409]
2	179897621	179897622	3	0.994804	+	[score_CL=0.994804;score_E=61.8146;score_B=48.2921;score_UC=0.994804]
2	179897622	179897623	3	2.03922	+	[score_CL=2.03922;score_E=57.4991;score_B=49.0434;score_UC=2.03922]
2	179897626	179897627	3	0.655013	+	[score_CL=0.655013;score_E=64.0702;score_B=49.4524;score_UC=0.655013]
2	179897627	179897628	3	5.17661	+	[score_CL=5.17661;score_E=62.7252;score_B=55.7743;score_UC=5.17661]
2	179897628	179897629	3	6.65625	+	[score_CL=6.65625;score_E=65.1458;score_B=57.899;score_UC=6.65625]
2	179897629	179897630	3	5.7442	+	[score_CL=5.7442;score_E=67.8456;score_B=57.894;score_UC=5.7442]
2	179897630	179897631	3	6.64033	+	[score_CL=6.64033;score_E=60.2988;score_B=56.5941;score_UC=6.64033]
2	179897631	179897632	3	0.698476	+	[score_CL=0.698476;score_E=63.9109;score_B=49.3532;score_UC=0.698476]
2	179898294	179898295	3	4.14711	+	[score_CL=4.14711;score_E=38.3807;score_B=33.5821;score_UC=4.14711]
2	179898295	179898296	3	1.95214	+	[score_CL=1.95214;score_E=43.7274;score_B=31.5831;score_UC=1.95214]
2	179898297	179898298	3	0.181482	+	[score_CL=0.181482;score_E=36.8598;score_B=26.7936;score_UC=0.181482]
2	179898396	179898397	3	0.846174	+	[score_CL=0.846174;score_E=63.7191;score_B=54.7869;score_UC=0.846174]
2	179898421	179898422	3	2.0946	+	[score_CL=2.0946;score_E=81.4696;score_B=69.4138;score_UC=2.0946]
2	179898422	179898423	3	10.4633	+	[score_CL=10.4633;score_E=90.5685;score_B=100.101;score_UC=10.4633]
2	179898423	179898424	3	28.1595	+	[score_CL=28.1595;score_E=95.9927;score_B=124.151;score_UC=28.1595]
2	179898424	179898425	3	17.6924	+	[score_CL=17.6924;score_E=94.5478;score_B=112.233;score_UC=17.6924]
2	179898425	179898426	3	7.38081	+	[score_CL=7.38081;score_E=88.9051;score_B=84.3183;score_UC=7.38081]
2	179898426	179898427	3	3.26629	+	[score_CL=3.26629;score_E=85.1461;score_B=70.0686;score_UC=3.26629]
2	179898427	179898428	3	5.42009	+	[score_CL=5.42009;score_E=89.345;score_B=80.6135;score_UC=5.42009]
2	179898428	179898429	3	17.2853	+	[score_CL=17.2853;score_E=93.8196;score_B=108.971;score_UC=17.2853]
2	179898429	179898430	3	22.1381	+	[score_CL=22.1381;score_E=104.804;score_B=126.629;score_UC=22.1381]
2	179898430	179898431	3	20.0952	+	[score_CL=20.0952;score_E=107.749;score_B=127.844;score_UC=20.0952]
2	179898431	179898432	3	36.3743	+	[score_CL=36.3743;score_E=107.41;score_B=143.785;score_UC=36.3743]
2	179898432	179898433	3	24.0042	+	[score_CL=24.0042;score_E=94.6241;score_B=118.628;score_UC=24.0042]
2	179898433	179898434	3	7.37609	+	[score_CL=7.37609;score_E=94.7549;score_B=92.7639;score_UC=7.37609]
2	179898434	179898435	3	7.42652	+	[score_CL=7.42652;score_E=85.6904;score_B=78.8954;score_UC=7.42652]
2	179898435	179898436	3	10.1227	+	[score_CL=10.1227;score_E=79.5591;score_B=79.6099;score_UC=10.1227]
2	179898436	179898437	3	4.19903	+	[score_CL=4.19903;score_E=79.4295;score_B=71.4825;score_UC=4.19903]
2	179898695	179898696	3	7.29588	+	[score_CL=7.29588;score_E=30.3681;score_B=34.6221;score_UC=7.29588]
2	179898696	179898697	3	7.23906	+	[score_CL=7.23906;score_E=30.3692;score_B=34.5689;score_UC=7.23906]
2	179899249	179899250	3	0.686928	+	[score_CL=0.686928;score_E=51.4054;score_B=38.2429;score_UC=0.686928]
2	179899250	179899251	3	13.8316	+	[score_CL=13.8316;score_E=43.9505;score_B=54.505;score_UC=13.8316]
2	179899251	179899252	3	8.6815	+	[score_CL=8.6815;score_E=45.222;score_B=49.233;score_UC=8.6815]
2	179899252	179899253	3	0.683646	+	[score_CL=0.683646;score_E=47.2157;score_B=32.6364;score_UC=0.683646]
2	180026515	180026516	3	5.3192	+	[score_CL=5.3192;score_E=15.9492;score_B=19.2039;score_UC=5.3192]
2	180026516	180026517	3	0.982647	+	[score_CL=0.982647;score_E=15.9416;score_B=14.0637;score_UC=0.982647]
2	180028002	180028003	3	1.54688	+	[score_CL=1.54688;score_E=44.4559;score_B=32.3735;score_UC=1.54688]
2	180028003	180028004	3	2.01689	+	[score_CL=2.01689;score_E=42.3875;score_B=33.0076;score_UC=2.01689]
2	180028013	180028014	3	27.9242	+	[score_CL=27.9242;score_E=61.8024;score_B=89.7266;score_UC=27.9242]
2	180028014	180028015	3	76.8302	+	[score_CL=82.8215;score_E=76.8302;score_B=159.652;score_UC=76.8302]
2	180028015	180028016	3	34.6911	+	[score_CL=34.6911;score_E=66.7847;score_B=101.476;score_UC=34.6911]
2	180028016	180028017	3	6.36604	+	[score_CL=6.36604;score_E=62.1073;score_B=68.4601;score_UC=6.36604]
2	180028017	180028018	3	1.38961	+	[score_CL=1.38961;score_E=57.3546;score_B=39.0864;score_UC=1.38961]
2	180028018	180028019	3	2.43105	+	[score_CL=2.43105;score_E=50.3307;score_B=37.116;score_UC=2.43105]
2	180028019	180028020	3	4.14667	+	[score_CL=4.14667;score_E=44.1594;score_B=38.8492;score_UC=4.14667]
2	180028023	180028024	3	5.18044	+	[score_CL=5.18044;score_E=45.4967;score_B=41.1167;score_UC=5.18044]
2	180028024	180028025	3	3.5472	+	[score_CL=3.5472;score_E=49.6344;score_B=39.4938;score_UC=3.5472]
2	180028025	180028026	3	0.604439	+	[score_CL=0.604439;score_E=49.4003;score_B=34.7639;score_UC=0.604439]
2	180028027	180028028	3	2.78825	+	[score_CL=2.78825;score_E=50.6956;score_B=39.9913;score_UC=2.78825]
2	180028028	180028029	3	6.59528	+	[score_CL=6.59528;score_E=49.1996;score_B=44.2226;score_UC=6.59528]
2	180028029	180028030	3	4.76437	+	[score_CL=4.76437;score_E=48.9961;score_B=42.2778;score_UC=4.76437]
2	180034498	180034499	3	0.218577	+	[score_CL=0.218577;score_E=59.4899;score_B=46.6875;score_UC=0.218577]
2	180034499	180034500	3	0.237652	+	[score_CL=0.237652;score_E=60.1875;score_B=47.3313;score_UC=0.237652]
2	180034527	180034528	3	0.0925867	+	[score_CL=0.0925867;score_E=67.0999;score_B=56.0178;score_UC=0.0925867]
2	180034660	180034661	3	2.03854	+	[score_CL=2.03854;score_E=90.1381;score_B=79.721;score_UC=2.03854]
2	180034661	180034662	3	1.99537	+	[score_CL=1.99537;score_E=90.0299;score_B=79.4698;score_UC=1.99537]
2	180034680	180034681	3	1.1878	+	[score_CL=1.1878;score_E=81.2868;score_B=71.5261;score_UC=1.1878]
2	180034681	180034682	3	0.345353	+	[score_CL=0.345353;score_E=84.8754;score_B=70.305;score_UC=0.345353]
2	180034779	180034780	3	1.15255	+	[score_CL=1.15255;score_E=75.662;score_B=63.1325;score_UC=1.15255]
2	180034780	180034781	3	1.51093	+	[score_CL=1.51093;score_E=73.7109;score_B=63.5078;score_UC=1.51093]
2	180034783	180034784	3	0.970573	+	[score_CL=0.970573;score_E=81.9376;score_B=67.0162;score_UC=0.970573]
2	180034784	180034785	3	5.75797	+	[score_CL=5.75797;score_E=93.0404;score_B=98.8015;score_UC=5.75797]
2	180034785	180034786	3	42.2247	+	[score_CL=42.2247;score_E=84.0148;score_B=126.239;score_UC=42.2247]
2	180034786	180034787	3	7.03499	+	[score_CL=7.03499;score_E=96.0579;score_B=103.094;score_UC=7.03499]
2	180034787	180034788	3	5.51592	+	[score_CL=5.51592;score_E=82.3753;score_B=73.7462;score_UC=5.51592]
2	180034788	180034789	3	3.40249	+	[score_CL=3.40249;score_E=86.5121;score_B=71.7768;score_UC=3.40249]
2	180034789	180034790	3	5.76948	+	[score_CL=5.76948;score_E=88.5509;score_B=80.3484;score_UC=5.76948]
2	180034790	180034791	3	13.3312	+	[score_CL=13.3312;score_E=87.6785;score_B=93.0974;score_UC=13.3312]
2	180034791	180034792	3	10.7508	+	[score_CL=10.7508;score_E=84.4633;score_B=89.6019;score_UC=10.7508]
2	180034800	180034801	3	0.299879	+	[score_CL=0.299879;score_E=89.8734;score_B=74.9491;score_UC=0.299879]
2	180034801	180034802	3	14.8468	+	[score_CL=14.8468;score_E=71.9666;score_B=86.7434;score_UC=14.8468]
2	180034816	180034817	3	1.26088	+	[score_CL=1.26088;score_E=69.6414;score_B=61.3071;score_UC=1.26088]
2	180034884	180034885	3	1.31735	+	[score_CL=1.31735;score_E=76.7229;score_B=63.2438;score_UC=1.31735]
2	180034885	180034886	3	5.93224	+	[score_CL=5.93224;score_E=68.6356;score_B=67.9431;score_UC=5.93224]
2	180034908	180034909	3	2.68687	+	[score_CL=2.68687;score_E=74.4644;score_B=65.0605;score_UC=2.68687]
2	180034909	180034910	3	2.66624	+	[score_CL=2.66624;score_E=74.7583;score_B=65.2483;score_UC=2.66624]
2	180034987	180034988	3	0.365046	+	[score_CL=0.365046;score_E=82.4614;score_B=67.8019;score_UC=0.365046]
2	180034988	180034989	3	0.641568	+	[score_CL=0.641568;score_E=85.459;score_B=69.0577;score_UC=0.641568]
2	180034989	180034990	3	2.09838	+	[score_CL=2.09838;score_E=87.4442;score_B=74.1066;score_UC=2.09838]
2	180034990	180034991	3	5.96189	+	[score_CL=5.96189;score_E=79.0288;score_B=77.8058;score_UC=5.96189]
2	180035118	180035119	3	1.5275	+	[score_CL=1.5275;score_E=79.6021;score_B=68.5168;score_UC=1.5275]
2	180035119	180035120	3	18.6975	+	[score_CL=18.6975;score_E=60.968;score_B=79.663;score_UC=18.6975]
2	180035123	180035124	3	5.59164	+	[score_CL=5.59164;score_E=68.1554;score_B=62.9373;score_UC=5.59164]
2	180035124	180035125	3	8.54129	+	[score_CL=8.54129;score_E=85.023;score_B=90.2493;score_UC=8.54129]
2	180035125	180035126	3	29.8418	+	[score_CL=29.8418;score_E=87.835;score_B=117.677;score_UC=29.8418]
2	180035126	180035127	3	23.9803	+	[score_CL=23.9803;score_E=86.4291;score_B=110.409;score_UC=23.9803]
2	180035127	180035128	3	8.48931	+	[score_CL=8.48931;score_E=98.2092;score_B=100.188;score_UC=8.48931]
2	180035128	180035129	3	22.2917	+	[score_CL=22.2917;score_E=87.5348;score_B=109.826;score_UC=22.2917]
2	180035129	180035130	3	39.5962	+	[score_CL=39.5962;score_E=98.1164;score_B=137.713;score_UC=39.5962]
2	180035130	180035131	3	41.3008	+	[score_CL=41.3008;score_E=98.0475;score_B=139.348;score_UC=41.3008]
2	180035131	180035132	3	27.2812	+	[score_CL=27.2812;score_E=77.4165;score_B=104.698;score_UC=27.2812]
2	180035136	180035137	3	0.620012	+	[score_CL=0.620012;score_E=57.7128;score_B=48.2071;score_UC=0.620012]
2	180035139	180035140	3	4.70819	+	[score_CL=4.70819;score_E=57.2401;score_B=55.4634;score_UC=4.70819]
2	180035155	180035156	3	2.06666	+	[score_CL=2.06666;score_E=54.6977;score_B=46.7309;score_UC=2.06666]
2	180035312	180035313	3	1.15789	+	[score_CL=1.15789;score_E=40.8926;score_B=29.2729;score_UC=1.15789]
2	180035313	180035314	3	1.16284	+	[score_CL=1.16284;score_E=41.3286;score_B=29.746;score_UC=1.16284]
2	180035374	180035375	3	2.747	+	[score_CL=2.747;score_E=51.6736;score_B=42.2882;score_UC=2.747]
2	180035375	180035376	3	2.76738	+	[score_CL=2.76738;score_E=51.4777;score_B=42.1919;score_UC=2.76738]
2	180067594	180067595	3	5.59455	+	[score_CL=5.59455;score_E=94.0079;score_B=88.8425;score_UC=5.59455]
2	180067595	180067596	3	14.4678	+	[score_CL=14.4678;score_E=95.5769;score_B=103.344;score_UC=14.4678]
2	180067596	180067597	3	10.8234	+	[score_CL=10.8234;score_E=102.526;score_B=102.443;score_UC=10.8234]
2	180067597	180067598	3	8.70868	+	[score_CL=8.70868;score_E=98.0027;score_B=93.7542;score_UC=8.70868]
2	180067598	180067599	3	7.58709	+	[score_CL=7.58709;score_E=88.4908;score_B=87.3355;score_UC=7.58709]
2	180067617	180067618	3	7.65799	+	[score_CL=7.65799;score_E=87.7974;score_B=86.7798;score_UC=7.65799]
2	180067618	180067619	3	8.85058	+	[score_CL=8.85058;score_E=101.562;score_B=97.5919;score_UC=8.85058]
2	180067619	180067620	3	15.2386	+	[score_CL=15.2386;score_E=107.719;score_B=121.278;score_UC=15.2386]
2	180067620	180067621	3	25.5464	+	[score_CL=25.5464;score_E=104.642;score_B=130.166;score_UC=25.5464]
2	180067621	180067622	3	11.3441	+	[score_CL=11.3441;score_E=100.926;score_B=109.772;score_UC=11.3441]
2	180067622	180067623	3	3.90054	+	[score_CL=3.90054;score_E=90.9365;score_B=81.9684;score_UC=3.90054]
2	180068094	180068095	3	1.15788	+	[score_CL=1.15788;score_E=33.7055;score_B=24.6985;score_UC=1.15788]
2	180068210	180068211	3	2.78762	+	[score_CL=2.78762;score_E=57.0726;score_B=49.3929;score_UC=2.78762]
2	180068211	180068212	3	1.81434	+	[score_CL=1.81434;score_E=66.8249;score_B=49.6506;score_UC=1.81434]
2	180068212	180068213	3	3.17354	+	[score_CL=3.17354;score_E=57.318;score_B=50.0196;score_UC=3.17354]
2	180068236	180068237	3	2.88166	+	[score_CL=2.88166;score_E=49.1386;score_B=44.0052;score_UC=2.88166]
2	180068793	180068794	3	4.68493	+	[score_CL=4.68493;score_E=43.0762;score_B=41.5025;score_UC=4.68493]
2	180068817	180068818	3	0.0319904	+	[score_CL=0.0319904;score_E=54.866;score_B=39.2481;score_UC=0.0319904]
2	180068818	180068819	3	7.77362	+	[score_CL=7.77362;score_E=45.1353;score_B=46.9208;score_UC=7.77362]
2	180068819	180068820	3	2.00793	+	[score_CL=2.00793;score_E=53.2637;score_B=41.049;score_UC=2.00793]
2	180068822	180068823	3	6.22609	+	[score_CL=6.22609;score_E=61.3325;score_B=57.8966;score_UC=6.22609]
2	180068823	180068824	3	19.5995	+	[score_CL=19.5995;score_E=55.4045;score_B=73.1447;score_UC=19.5995]
2	180068824	180068825	3	7.45908	+	[score_CL=7.45908;score_E=68.7813;score_B=62.9768;score_UC=7.45908]
2	180068825	180068826	3	8.36345	+	[score_CL=8.36345;score_E=48.9583;score_B=49.4382;score_UC=8.36345]
2	180068840	180068841	3	0.719991	+	[score_CL=0.719991;score_E=43.1977;score_B=30.0928;score_UC=0.719991]
2	180068841	180068842	3	1.05063	+	[score_CL=1.05063;score_E=40.9904;score_B=30.2266;score_UC=1.05063]
2	180069394	180069395	3	1.10768	+	[score_CL=1.10768;score_E=61.5161;score_B=48.9388;score_UC=1.10768]
2	180069395	180069396	3	1.45525	+	[score_CL=1.45525;score_E=59.9252;score_B=49.6627;score_UC=1.45525]
2	180069403	180069404	3	8.48614	+	[score_CL=8.48614;score_E=61.4598;score_B=66.3576;score_UC=8.48614]
2	180069404	180069405	3	0.414915	+	[score_CL=0.414915;score_E=73.6827;score_B=58.6596;score_UC=0.414915]
2	180069406	180069407	3	4.4367	+	[score_CL=4.4367;score_E=75.3811;score_B=67.9054;score_UC=4.4367]
2	180069407	180069408	3	12.7162	+	[score_CL=12.7162;score_E=84.3588;score_B=89.4017;score_UC=12.7162]
2	180069408	180069409	3	18.2944	+	[score_CL=18.2944;score_E=94.9823;score_B=111.035;score_UC=18.2944]
2	180069409	180069410	3	21.57	+	[score_CL=21.57;score_E=80.5061;score_B=102.071;score_UC=21.57]
2	180069433	180069434	3	2.59514	+	[score_CL=2.59514;score_E=85.3589;score_B=74.3023;score_UC=2.59514]
2	180069434	180069435	3	14.6107	+	[score_CL=14.6107;score_E=73.4481;score_B=86.3104;score_UC=14.6107]
2	180069435	180069436	3	2.59408	+	[score_CL=2.59408;score_E=85.5221;score_B=74.5435;score_UC=2.59408]
2	180069989	180069990	3	1.77468	+	[score_CL=1.77468;score_E=29.6324;score_B=23.1764;score_UC=1.77468]
2	180128682	180128683	3	0.249686	+	[score_CL=0.249686;score_E=40.7622;score_B=26.039;score_UC=0.249686]
2	180128683	180128684	3	1.46324	+	[score_CL=1.46324;score_E=39.2878;score_B=27.5152;score_UC=1.46324]
2	180128684	180128685	3	1.26477	+	[score_CL=1.26477;score_E=39.5051;score_B=27.4926;score_UC=1.26477]
2	180128688	180128689	3	9.13438	+	[score_CL=9.13438;score_E=50.6326;score_B=57.2226;score_UC=9.13438]
2	180128689	180128690	3	19.2464	+	[score_CL=19.2464;score_E=49.1899;score_B=67.3754;score_UC=19.2464]
2	180128690	180128691	3	4.01695	+	[score_CL=4.01695;score_E=56.0891;score_B=48.9904;score_UC=4.01695]
2	180128691	180128692	3	0.714967	+	[score_CL=0.714967;score_E=44.8869;score_B=30.407;score_UC=0.714967]
2	180128766	180128767	3	1.91249	+	[score_CL=1.91249;score_E=20.0874;score_B=15.2648;score_UC=1.91249]
2	180150482	180150483	3	10.869	+	[score_CL=10.869;score_E=59.8284;score_B=65.2026;score_UC=10.869]
2	180150483	180150484	3	11.2917	+	[score_CL=11.2917;score_E=61.6966;score_B=65.3899;score_UC=11.2917]
2	180150484	180150485	3	2.50652	+	[score_CL=2.50652;score_E=62.1047;score_B=50.8401;score_UC=2.50652]
2	180162135	180162136	3	0.690675	+	[score_CL=0.690675;score_E=40.8004;score_B=31.6372;score_UC=0.690675]
2	180162151	180162152	3	0.399704	+	[score_CL=0.399704;score_E=51.7397;score_B=37.7157;score_UC=0.399704]
2	180162152	180162153	3	0.762985	+	[score_CL=0.762985;score_E=50.0891;score_B=38.4963;score_UC=0.762985]
2	180162187	180162188	3	0.747046	+	[score_CL=0.747046;score_E=63.3654;score_B=52.8632;score_UC=0.747046]
2	180162188	180162189	3	0.0946854	+	[score_CL=0.0946854;score_E=72.514;score_B=53.2969;score_UC=0.0946854]
2	180162189	180162190	3	1.22254	+	[score_CL=1.22254;score_E=69.6221;score_B=55.3195;score_UC=1.22254]
2	180162190	180162191	3	2.33978	+	[score_CL=2.33978;score_E=72.6927;score_B=59.3413;score_UC=2.33978]
2	180162191	180162192	3	4.97156	+	[score_CL=4.97156;score_E=79.9398;score_B=71.0761;score_UC=4.97156]
2	180162192	180162193	3	13.301	+	[score_CL=13.301;score_E=84.6622;score_B=90.4327;score_UC=13.301]
2	180162193	180162194	3	16.1909	+	[score_CL=16.1909;score_E=92.7255;score_B=103.34;score_UC=16.1909]
2	180162194	180162195	3	15.6441	+	[score_CL=15.6441;score_E=85.982;score_B=96.0654;score_UC=15.6441]
2	180162195	180162196	3	5.77082	+	[score_CL=5.77082;score_E=89.9574;score_B=79.7906;score_UC=5.77082]
2	180162196	180162197	3	8.98854	+	[score_CL=8.98854;score_E=71.2016;score_B=72.5035;score_UC=8.98854]
2	180162197	180162198	3	0.27143	+	[score_CL=0.27143;score_E=78.3739;score_B=63.1246;score_UC=0.27143]
2	180162227	180162228	3	8.15765	+	[score_CL=8.15765;score_E=76.8615;score_B=76.8159;score_UC=8.15765]
2	180162228	180162229	3	11.9684	+	[score_CL=11.9684;score_E=72.7848;score_B=80.4077;score_UC=11.9684]
2	180162318	180162319	3	13.6924	+	[score_CL=13.6924;score_E=66.4473;score_B=77.4738;score_UC=13.6924]
2	180162319	180162320	3	7.93921	+	[score_CL=7.93921;score_E=72.7282;score_B=71.9066;score_UC=7.93921]
2	180162342	180162343	3	16.2445	+	[score_CL=16.2445;score_E=70.3863;score_B=85.8795;score_UC=16.2445]
2	180162343	180162344	3	9.63065	+	[score_CL=9.63065;score_E=81.0726;score_B=80.1896;score_UC=9.63065]
2	180162344	180162345	3	4.03742	+	[score_CL=4.03742;score_E=76.9454;score_B=64.2622;score_UC=4.03742]
2	180162345	180162346	3	3.97064	+	[score_CL=3.97064;score_E=86.1667;score_B=74.565;score_UC=3.97064]
2	180162346	180162347	3	19.8954	+	[score_CL=19.8954;score_E=85.1035;score_B=104.663;score_UC=19.8954]
2	180162347	180162348	3	21.312	+	[score_CL=21.312;score_E=93.0245;score_B=113.907;score_UC=21.312]
2	180162348	180162349	3	13.2026	+	[score_CL=13.2026;score_E=91.5555;score_B=98.3937;score_UC=13.2026]
2	180162349	180162350	3	11.3953	+	[score_CL=11.3953;score_E=89.7271;score_B=90.7526;score_UC=11.3953]
2	180162350	180162351	3	15.4363	+	[score_CL=15.4363;score_E=93.0405;score_B=107.745;score_UC=15.4363]
2	180162351	180162352	3	26.7786	+	[score_CL=26.7786;score_E=81.1703;score_B=107.947;score_UC=26.7786]
2	180162352	180162353	3	4.58991	+	[score_CL=4.58991;score_E=83.2327;score_B=82.0298;score_UC=4.58991]
2	180162353	180162354	3	2.61858	+	[score_CL=2.61858;score_E=75.0591;score_B=59.002;score_UC=2.61858]
2	180162354	180162355	3	4.05577	+	[score_CL=4.05577;score_E=64.7496;score_B=58.4818;score_UC=4.05577]
2	180162451	180162452	3	0.358463	+	[score_CL=0.358463;score_E=53.2011;score_B=42.3738;score_UC=0.358463]
2	180174661	180174662	3	7.62134	+	[score_CL=7.62134;score_E=42.0042;score_B=46.2613;score_UC=7.62134]
2	180176182	180176183	3	1.22337	+	[score_CL=1.22337;score_E=44.0958;score_B=30.444;score_UC=1.22337]
2	180176183	180176184	3	4.62266	+	[score_CL=4.62266;score_E=40.6628;score_B=34.2388;score_UC=4.62266]
2	180176184	180176185	3	3.09697	+	[score_CL=3.09697;score_E=42.8636;score_B=32.9757;score_UC=3.09697]
2	180176202	180176203	3	19.9678	+	[score_CL=19.9678;score_E=61.1552;score_B=81.123;score_UC=19.9678]
2	180176203	180176204	3	29.2721	+	[score_CL=29.2721;score_E=75.6794;score_B=104.951;score_UC=29.2721]
2	180176204	180176205	3	30.8886	+	[score_CL=30.8886;score_E=65.9846;score_B=96.8731;score_UC=30.8886]
2	180176205	180176206	3	5.69905	+	[score_CL=5.69905;score_E=60.8428;score_B=66.2827;score_UC=5.69905]
2	180176209	180176210	3	3.73979	+	[score_CL=3.73979;score_E=62.5219;score_B=54.3967;score_UC=3.73979]
2	180176210	180176211	3	19.4087	+	[score_CL=19.4087;score_E=59.9908;score_B=78.4338;score_UC=19.4087]
2	180176211	180176212	3	14.0859	+	[score_CL=14.0859;score_E=61.155;score_B=73.4135;score_UC=14.0859]
2	180256222	180256223	3	28.3369	+	[score_CL=28.3369;score_E=73.1513;score_B=101.488;score_UC=28.3369]
2	180256223	180256224	3	92.314	+	[score_CL=118.733;score_E=92.314;score_B=211.047;score_UC=92.314]
2	180256224	180256225	3	29.5338	+	[score_CL=29.5338;score_E=92.2457;score_B=121.78;score_UC=29.5338]
2	180256225	180256226	3	87.9603	+	[score_CL=87.9603;score_E=92.1664;score_B=180.127;score_UC=87.9603]
2	180256226	180256227	3	27.6841	+	[score_CL=27.6841;score_E=90.5142;score_B=118.198;score_UC=27.6841]
2	180256227	180256228	3	19.1902	+	[score_CL=19.1902;score_E=90.3177;score_B=109.506;score_UC=19.1902]
2	180256228	180256229	3	19.067	+	[score_CL=19.067;score_E=71.7923;score_B=90.7584;score_UC=19.067]
2	180256229	180256230	3	0.766017	+	[score_CL=0.766017;score_E=72.7844;score_B=60.9238;score_UC=0.766017]
2	180256230	180256231	3	0.180346	+	[score_CL=0.180346;score_E=56.532;score_B=42.2845;score_UC=0.180346]
2	180256238	180256239	3	12.4712	+	[score_CL=12.4712;score_E=50.5738;score_B=62.8472;score_UC=12.4712]
2	180474558	180474559	3	0.689921	+	[score_CL=0.689921;score_E=35.95;score_B=22.9565;score_UC=0.689921]
2	180474559	180474560	3	1.16451	+	[score_CL=1.16451;score_E=34.2465;score_B=23.5335;score_UC=1.16451]
2	180585703	180585704	3	2.71668	+	[score_CL=2.71668;score_E=11.782;score_B=13.6618;score_UC=2.71668]
2	180585704	180585705	3	6.53938	+	[score_CL=6.53938;score_E=11.7843;score_B=17.7739;score_UC=6.53938]
2	180585946	180585947	3	5.57592	+	[score_CL=5.57592;score_E=48.0483;score_B=44.2537;score_UC=5.57592]
2	180585947	180585948	3	3.33747	+	[score_CL=3.33747;score_E=51.8457;score_B=42.2941;score_UC=3.33747]
2	180586007	180586008	3	0.51427	+	[score_CL=0.51427;score_E=62.8909;score_B=48.0268;score_UC=0.51427]
2	180586008	180586009	3	8.19625	+	[score_CL=8.19625;score_E=63.2065;score_B=62.2628;score_UC=8.19625]
2	180586009	180586010	3	12.002	+	[score_CL=12.002;score_E=61.5055;score_B=66.0645;score_UC=12.002]
2	180586010	180586011	3	3.20593	+	[score_CL=3.20593;score_E=66.9904;score_B=54.3835;score_UC=3.20593]
2	180586011	180586012	3	2.23263	+	[score_CL=2.23263;score_E=55.9824;score_B=44.4424;score_UC=2.23263]
2	180586022	180586023	3	0.0429946	+	[score_CL=0.0429946;score_E=53.9325;score_B=38.9937;score_UC=0.0429946]
2	180586023	180586024	3	1.14633	+	[score_CL=1.14633;score_E=52.5549;score_B=40.0508;score_UC=1.14633]
2	180586024	180586025	3	1.07887	+	[score_CL=1.07887;score_E=52.4007;score_B=39.8394;score_UC=1.07887]
2	180586151	180586152	3	5.26103	+	[score_CL=5.26103;score_E=59.4976;score_B=55.7143;score_UC=5.26103]
2	180586152	180586153	3	21.6686	+	[score_CL=21.6686;score_E=57.5557;score_B=78.8101;score_UC=21.6686]
2	180586153	180586154	3	13.298	+	[score_CL=13.298;score_E=62.2197;score_B=71.3977;score_UC=13.298]
2	180586154	180586155	3	5.28661	+	[score_CL=5.28661;score_E=52.8024;score_B=47.024;score_UC=5.28661]
2	180595527	180595528	3	3.13585	+	[score_CL=3.13585;score_E=52.2268;score_B=41.9246;score_UC=3.13585]
2	180595528	180595529	3	8.13963	+	[score_CL=8.13963;score_E=60.3668;score_B=58.8389;score_UC=8.13963]
2	180595529	180595530	3	17.1839	+	[score_CL=17.1839;score_E=49.7768;score_B=66.615;score_UC=17.1839]
2	180717673	180717674	3	7.10791	+	[score_CL=7.10791;score_E=41.0508;score_B=44.1754;score_UC=7.10791]
2	180717766	180717767	3	5.48285	+	[score_CL=5.48285;score_E=30.8733;score_B=29.8183;score_UC=5.48285]
2	180717767	180717768	3	2.2907	+	[score_CL=2.2907;score_E=32.5028;score_B=26.5134;score_UC=2.2907]
2	180718035	180718036	3	2.14419	+	[score_CL=2.14419;score_E=28.3701;score_B=22.6234;score_UC=2.14419]
2	180718036	180718037	3	3.82471	+	[score_CL=3.82471;score_E=28.0255;score_B=24.48;score_UC=3.82471]
2	180718037	180718038	3	2.1853	+	[score_CL=2.1853;score_E=28.5318;score_B=23.0079;score_UC=2.1853]
2	180718039	180718040	3	4.56476	+	[score_CL=4.56476;score_E=32.2537;score_B=30.4933;score_UC=4.56476]
2	180718040	180718041	3	8.37488	+	[score_CL=8.37488;score_E=31.8003;score_B=35.5746;score_UC=8.37488]
2	180718041	180718042	3	6.39291	+	[score_CL=6.39291;score_E=31.7677;score_B=33.3487;score_UC=6.39291]
2	180718533	180718534	3	12.5333	+	[score_CL=12.5333;score_E=66.6294;score_B=75.3259;score_UC=12.5333]
2	180718534	180718535	3	16.2679	+	[score_CL=16.2679;score_E=82.2851;score_B=93.3824;score_UC=16.2679]
2	180718535	180718536	3	19.6174	+	[score_CL=19.6174;score_E=77.5867;score_B=94.9874;score_UC=19.6174]
2	180718536	180718537	3	10.7995	+	[score_CL=10.7995;score_E=69.3704;score_B=75.5095;score_UC=10.7995]
2	180718957	180718958	3	4.35035	+	[score_CL=4.35035;score_E=52.6222;score_B=45.0131;score_UC=4.35035]
2	180718958	180718959	3	7.28885	+	[score_CL=7.28885;score_E=48.4813;score_B=48.0129;score_UC=7.28885]
2	180719384	180719385	3	5.36644	+	[score_CL=5.36644;score_E=47.1808;score_B=41.7058;score_UC=5.36644]
2	180719385	180719386	3	6.59474	+	[score_CL=6.59474;score_E=45.6225;score_B=43.0363;score_UC=6.59474]
2	180719413	180719414	3	6.24515	+	[score_CL=6.24515;score_E=49.2425;score_B=45.5071;score_UC=6.24515]
2	180719414	180719415	3	7.01903	+	[score_CL=7.01903;score_E=55.8756;score_B=48.5695;score_UC=7.01903]
2	180719415	180719416	3	7.40011	+	[score_CL=7.40011;score_E=58.8306;score_B=52.0342;score_UC=7.40011]
2	180719416	180719417	3	9.62274	+	[score_CL=9.62274;score_E=64.7735;score_B=62.3776;score_UC=9.62274]
2	180719417	180719418	3	15.3786	+	[score_CL=15.3786;score_E=57.9301;score_B=67.2641;score_UC=15.3786]
2	180719418	180719419	3	6.31441	+	[score_CL=6.31441;score_E=57.7095;score_B=53.9914;score_UC=6.31441]
2	180719443	180719444	3	10.5338	+	[score_CL=10.5338;score_E=57.4957;score_B=62.0858;score_UC=10.5338]
2	180719444	180719445	3	15.8177	+	[score_CL=15.8177;score_E=65.7573;score_B=75.6282;score_UC=15.8177]
2	180719445	180719446	3	13.7164	+	[score_CL=13.7164;score_E=77.7713;score_B=90.5747;score_UC=13.7164]
2	180719446	180719447	3	28.1454	+	[score_CL=28.1454;score_E=68.908;score_B=97.0517;score_UC=28.1454]
2	180719447	180719448	3	13.7808	+	[score_CL=13.7808;score_E=74.8915;score_B=88.4187;score_UC=13.7808]
2	180719448	180719449	3	14.6161	+	[score_CL=14.6161;score_E=55.208;score_B=67.8194;score_UC=14.6161]
2	180720187	180720188	3	0.15945	+	[score_CL=0.438092;score_E=0.616478;score_B=0.194464;score_UC=0.15945]
2	180720188	180720189	3	0.851573	+	[score_CL=5.23319;score_E=0.851573;score_B=1.38135;score_UC=0.851573]
2	180720189	180720190	3	0.72933	+	[score_CL=2.42325;score_E=0.849907;score_B=1.09607;score_UC=0.72933]
2	180720381	180720382	3	6.69851	+	[score_CL=6.69851;score_E=69.3445;score_B=67.7813;score_UC=6.69851]
2	180720382	180720383	3	4.20868	+	[score_CL=4.20868;score_E=74.0789;score_B=65.6557;score_UC=4.20868]
2	180720437	180720438	3	13.8471	+	[score_CL=13.8471;score_E=86.3751;score_B=97.6384;score_UC=13.8471]
2	180720438	180720439	3	9.42818	+	[score_CL=9.42818;score_E=90.8979;score_B=93.3958;score_UC=9.42818]
2	180720452	180720453	3	4.03597	+	[score_CL=4.03597;score_E=94.4293;score_B=86.1727;score_UC=4.03597]
2	180720453	180720454	3	14.8392	+	[score_CL=14.8392;score_E=94.8648;score_B=104.349;score_UC=14.8392]
2	180720454	180720455	3	12.7476	+	[score_CL=12.7476;score_E=92.965;score_B=102.048;score_UC=12.7476]
2	180720466	180720467	3	0.655686	+	[score_CL=0.655686;score_E=78.7211;score_B=68.9869;score_UC=0.655686]
2	180720485	180720486	3	1.19997	+	[score_CL=1.19997;score_E=79.2798;score_B=68.7472;score_UC=1.19997]
2	180720486	180720487	3	0.841387	+	[score_CL=0.841387;score_E=81.2702;score_B=68.2784;score_UC=0.841387]
2	180720490	180720491	3	0.707856	+	[score_CL=0.707856;score_E=76.4219;score_B=67.2662;score_UC=0.707856]
2	180720651	180720652	3	24.6995	+	[score_CL=24.6995;score_E=173.744;score_B=198.443;score_UC=24.6995]
2	180720652	180720653	3	49.3613	+	[score_CL=49.3613;score_E=173.436;score_B=222.797;score_UC=49.3613]
2	180720655	180720656	3	30.8933	+	[score_CL=30.8933;score_E=177.673;score_B=208.567;score_UC=30.8933]
2	180720656	180720657	3	49.6301	+	[score_CL=49.6301;score_E=177.315;score_B=226.945;score_UC=49.6301]
2	180720662	180720663	3	43.6659	+	[score_CL=43.6659;score_E=184.154;score_B=227.82;score_UC=43.6659]
2	180720663	180720664	3	42.5548	+	[score_CL=42.5548;score_E=200.88;score_B=243.435;score_UC=42.5548]
2	180720664	180720665	3	17.2664	+	[score_CL=17.2664;score_E=205.02;score_B=222.286;score_UC=17.2664]
2	180720665	180720666	3	25.3494	+	[score_CL=25.3494;score_E=203.781;score_B=229.131;score_UC=25.3494]
2	180720666	180720667	3	65.0673	+	[score_CL=65.0673;score_E=206.696;score_B=271.763;score_UC=65.0673]
2	180720667	180720668	3	67.0877	+	[score_CL=67.0877;score_E=207.513;score_B=274.601;score_UC=67.0877]
2	180720668	180720669	3	36.1616	+	[score_CL=36.1616;score_E=206.834;score_B=242.995;score_UC=36.1616]
2	180720669	180720670	3	19.2992	+	[score_CL=19.2992;score_E=199.646;score_B=218.945;score_UC=19.2992]
2	180720670	180720671	3	11.0664	+	[score_CL=11.0664;score_E=209.22;score_B=220.287;score_UC=11.0664]
2	180720671	180720672	3	73.1315	+	[score_CL=73.1315;score_E=191.525;score_B=264.657;score_UC=73.1315]
2	180720672	180720673	3	9.56996	+	[score_CL=9.56996;score_E=190.857;score_B=200.427;score_UC=9.56996]
2	180720709	180720710	3	8.8108	+	[score_CL=8.8108;score_E=195.657;score_B=197.132;score_UC=8.8108]
2	180720710	180720711	3	6.79951	+	[score_CL=6.79951;score_E=214.709;score_B=206.583;score_UC=6.79951]
2	180720711	180720712	3	16.4597	+	[score_CL=16.4597;score_E=215.732;score_B=227.69;score_UC=16.4597]
2	180720712	180720713	3	20.3319	+	[score_CL=20.3319;score_E=207.106;score_B=227.372;score_UC=20.3319]
2	180720713	180720714	3	1.04214	+	[score_CL=1.04214;score_E=229.255;score_B=230.599;score_UC=1.04214]
2	180720714	180720715	3	47.3346	+	[score_CL=47.3346;score_E=191.387;score_B=238.722;score_UC=47.3346]
2	180720717	180720718	3	1.11776	+	[score_CL=1.11776;score_E=190.952;score_B=181.576;score_UC=1.11776]
2	180720719	180720720	3	3.00207	+	[score_CL=3.00207;score_E=190.836;score_B=185.275;score_UC=3.00207]
2	180720722	180720723	3	7.28923	+	[score_CL=7.28923;score_E=209.6;score_B=208.153;score_UC=7.28923]
2	180720723	180720724	3	19.4639	+	[score_CL=19.4639;score_E=217.832;score_B=236.033;score_UC=19.4639]
2	180720724	180720725	3	21.4186	+	[score_CL=21.4186;score_E=223.428;score_B=244.36;score_UC=21.4186]
2	180720725	180720726	3	14.4052	+	[score_CL=14.4052;score_E=209.507;score_B=223.376;score_UC=14.4052]
2	180720728	180720729	3	12.757	+	[score_CL=12.757;score_E=207.192;score_B=216.342;score_UC=12.757]
2	180720729	180720730	3	16.8708	+	[score_CL=16.8708;score_E=203.066;score_B=219.466;score_UC=16.8708]
2	180720945	180720946	3	3.57183	+	[score_CL=3.57183;score_E=179.773;score_B=170.587;score_UC=3.57183]
2	180720946	180720947	3	8.80632	+	[score_CL=8.80632;score_E=193.542;score_B=199.326;score_UC=8.80632]
2	180720947	180720948	3	28.5281	+	[score_CL=28.5281;score_E=199.114;score_B=227.642;score_UC=28.5281]
2	180720948	180720949	3	60.5905	+	[score_CL=60.5905;score_E=209.864;score_B=270.455;score_UC=60.5905]
2	180720949	180720950	3	76.3579	+	[score_CL=76.3579;score_E=210.163;score_B=286.52;score_UC=76.3579]
2	180720950	180720951	3	31.2199	+	[score_CL=31.2199;score_E=210.191;score_B=241.411;score_UC=31.2199]
2	180720951	180720952	3	21.8512	+	[score_CL=21.8512;score_E=190.131;score_B=211.983;score_UC=21.8512]
2	180720959	180720960	3	13.7197	+	[score_CL=13.7197;score_E=192.219;score_B=205.939;score_UC=13.7197]
2	180720960	180720961	3	66.3722	+	[score_CL=66.3722;score_E=188.178;score_B=254.55;score_UC=66.3722]
2	180720961	180720962	3	3.03703	+	[score_CL=3.03703;score_E=190.483;score_B=193.567;score_UC=3.03703]
2	180720971	180720972	3	1.73693	+	[score_CL=1.73693;score_E=168.323;score_B=161.007;score_UC=1.73693]
2	180720982	180720983	3	1.87438	+	[score_CL=1.87438;score_E=161.916;score_B=154.855;score_UC=1.87438]
2	180720990	180720991	3	15.1488	+	[score_CL=15.1488;score_E=176.11;score_B=191.258;score_UC=15.1488]
2	180720991	180720992	3	54.9852	+	[score_CL=54.9852;score_E=190.37;score_B=245.355;score_UC=54.9852]
2	180720992	180720993	3	30.7482	+	[score_CL=30.7482;score_E=173.12;score_B=203.868;score_UC=30.7482]
2	180720997	180720998	3	9.98427	+	[score_CL=9.98427;score_E=156.992;score_B=160.579;score_UC=9.98427]
2	180720998	180720999	3	7.70161	+	[score_CL=7.70161;score_E=158.274;score_B=157.324;score_UC=7.70161]
2	180721002	180721003	3	11.4825	+	[score_CL=11.4825;score_E=157.87;score_B=164.455;score_UC=11.4825]
2	180721003	180721004	3	13.6768	+	[score_CL=13.6768;score_E=155.004;score_B=165.581;score_UC=13.6768]
2	180721052	180721053	3	3.41434	+	[score_CL=3.41434;score_E=85.0749;score_B=80.9757;score_UC=3.41434]
2	180721389	180721390	3	0.374263	+	[score_CL=0.374263;score_E=52.5162;score_B=37.5548;score_UC=0.374263]
2	180721390	180721391	3	2.94369	+	[score_CL=2.94369;score_E=53.1529;score_B=41.9342;score_UC=2.94369]
2	180721391	180721392	3	4.72668	+	[score_CL=4.72668;score_E=53.9497;score_B=44.5365;score_UC=4.72668]
2	180721392	180721393	3	4.95324	+	[score_CL=4.95324;score_E=51.9665;score_B=44.6601;score_UC=4.95324]
2	180721393	180721394	3	1.37967	+	[score_CL=1.37967;score_E=54.3532;score_B=40.4382;score_UC=1.37967]
2	180721401	180721402	3	0.390971	+	[score_CL=0.390971;score_E=46.8259;score_B=35.2149;score_UC=0.390971]
2	180721402	180721403	3	0.0687322	+	[score_CL=0.0687322;score_E=48.7708;score_B=34.8729;score_UC=0.0687322]
2	180721523	180721524	3	4.05513	+	[score_CL=4.05513;score_E=65.3874;score_B=59;score_UC=4.05513]
2	180721524	180721525	3	3.23262	+	[score_CL=3.23262;score_E=69.5154;score_B=58.1767;score_UC=3.23262]
2	180721525	180721526	3	1.58914	+	[score_CL=1.58914;score_E=68.2804;score_B=55.526;score_UC=1.58914]
2	180721536	180721537	3	0.767871	+	[score_CL=0.767871;score_E=60.5109;score_B=51.3763;score_UC=0.767871]
2	180833649	180833650	3	1.88936	+	[score_CL=1.88936;score_E=26.2906;score_B=21.314;score_UC=1.88936]
2	180894079	180894080	3	57.98	+	[score_CL=57.98;score_E=86.2926;score_B=144.273;score_UC=57.98]
2	180894080	180894081	3	105.68	+	[score_CL=407.352;score_E=105.68;score_B=513.032;score_UC=105.68]
2	180894081	180894082	3	105.82	+	[score_CL=619.147;score_E=105.82;score_B=724.966;score_UC=105.82]
2	180894082	180894083	3	89.2056	+	[score_CL=171.546;score_E=89.2056;score_B=260.752;score_UC=89.2056]
2	180894083	180894084	3	3.7696	+	[score_CL=3.7696;score_E=85.505;score_B=89.2974;score_UC=3.7696]
2	180971193	180971194	3	1.34798	+	[score_CL=1.34798;score_E=45.3726;score_B=33.5056;score_UC=1.34798]
2	180971194	180971195	3	1.53284	+	[score_CL=1.53284;score_E=46.24;score_B=34.458;score_UC=1.53284]
2	180971195	180971196	3	0.322771	+	[score_CL=0.322771;score_E=48.5602;score_B=33.9251;score_UC=0.322771]
2	180971390	180971391	3	1.84906	+	[score_CL=1.84906;score_E=28.8678;score_B=22.8843;score_UC=1.84906]
2	180979366	180979367	3	3.35271	+	[score_CL=3.35271;score_E=30.8467;score_B=26.0877;score_UC=3.35271]
2	180979367	180979368	3	0.981819	+	[score_CL=0.981819;score_E=33.8113;score_B=23.5962;score_UC=0.981819]
2	180981364	180981365	3	2.94551	+	[score_CL=2.94551;score_E=29.3155;score_B=25.1885;score_UC=2.94551]
2	180981375	180981376	3	6.22454	+	[score_CL=6.22454;score_E=36.9965;score_B=35.9199;score_UC=6.22454]
2	180981376	180981377	3	7.85108	+	[score_CL=7.85108;score_E=36.6314;score_B=37.6415;score_UC=7.85108]
2	180981385	180981386	3	3.1686	+	[score_CL=3.1686;score_E=32.2392;score_B=27.7222;score_UC=3.1686]
2	181188331	181188332	3	15.6594	+	[score_CL=15.6594;score_E=39.2208;score_B=54.774;score_UC=15.6594]
2	181188332	181188333	3	1.85013	+	[score_CL=1.85013;score_E=48.3293;score_B=43.4983;score_UC=1.85013]
2	181188344	181188345	3	7.60164	+	[score_CL=7.60164;score_E=45.5545;score_B=44.8699;score_UC=7.60164]
2	181188345	181188346	3	5.83686	+	[score_CL=5.83686;score_E=47.9292;score_B=43.3135;score_UC=5.83686]
2	181188355	181188356	3	1.81499	+	[score_CL=1.81499;score_E=45.2492;score_B=34.6165;score_UC=1.81499]
2	181188356	181188357	3	1.58462	+	[score_CL=1.58462;score_E=61.0023;score_B=43.9859;score_UC=1.58462]
2	181188357	181188358	3	11.1952	+	[score_CL=11.1952;score_E=49.588;score_B=54.3764;score_UC=11.1952]
2	181188358	181188359	3	5.80509	+	[score_CL=5.80509;score_E=53.857;score_B=49.112;score_UC=5.80509]
2	181188437	181188438	3	4.65877	+	[score_CL=4.65877;score_E=42.3194;score_B=36.7342;score_UC=4.65877]
2	181188438	181188439	3	3.80788	+	[score_CL=3.80788;score_E=44.0878;score_B=35.7677;score_UC=3.80788]
2	181189595	181189596	3	1.21851	+	[score_CL=1.21851;score_E=46.1583;score_B=37.8113;score_UC=1.21851]
2	181189710	181189711	3	3.46645	+	[score_CL=3.46645;score_E=65.5165;score_B=56.1307;score_UC=3.46645]
2	181189711	181189712	3	7.70031	+	[score_CL=7.70031;score_E=59.4691;score_B=60.5433;score_UC=7.70031]
2	181189727	181189728	3	1.24436	+	[score_CL=1.24436;score_E=66.8612;score_B=53.2732;score_UC=1.24436]
2	181189728	181189729	3	4.90786	+	[score_CL=4.90786;score_E=72.5312;score_B=64.4865;score_UC=4.90786]
2	181189729	181189730	3	11.9209	+	[score_CL=11.9209;score_E=73.1108;score_B=76.157;score_UC=11.9209]
2	181189730	181189731	3	10.0094	+	[score_CL=10.0094;score_E=72.8148;score_B=73.8857;score_UC=10.0094]
2	181189731	181189732	3	2.56984	+	[score_CL=2.56984;score_E=74.4934;score_B=60.0923;score_UC=2.56984]
2	181189732	181189733	3	2.25427	+	[score_CL=2.25427;score_E=63.0654;score_B=52.3946;score_UC=2.25427]
2	181189736	181189737	3	1.51321	+	[score_CL=1.51321;score_E=69.4237;score_B=56.2305;score_UC=1.51321]
2	181189737	181189738	3	7.23654	+	[score_CL=7.23654;score_E=72.3203;score_B=68.7381;score_UC=7.23654]
2	181189738	181189739	3	12.0475	+	[score_CL=12.0475;score_E=66.0325;score_B=73.5077;score_UC=12.0475]
2	181189742	181189743	3	0.713857	+	[score_CL=0.713857;score_E=63.4797;score_B=49.5737;score_UC=0.713857]
2	181189743	181189744	3	1.26099	+	[score_CL=1.26099;score_E=69.4359;score_B=53.9669;score_UC=1.26099]
2	181189744	181189745	3	5.39323	+	[score_CL=5.39323;score_E=63.6001;score_B=58.2117;score_UC=5.39323]
2	181189745	181189746	3	3.72637	+	[score_CL=3.72637;score_E=65.6067;score_B=56.4633;score_UC=3.72637]
2	181218030	181218031	3	29.4984	+	[score_CL=29.4984;score_E=282.487;score_B=311.985;score_UC=29.4984]
2	181218031	181218032	3	38.7097	+	[score_CL=38.7097;score_E=286.608;score_B=325.317;score_UC=38.7097]
2	181218032	181218033	3	3.14825	+	[score_CL=3.14825;score_E=292.209;score_B=295.368;score_UC=3.14825]
2	181218033	181218034	3	4.49994	+	[score_CL=4.49994;score_E=272.62;score_B=266.746;score_UC=4.49994]
2	181218036	181218037	3	19.4876	+	[score_CL=19.4876;score_E=282.004;score_B=301.455;score_UC=19.4876]
2	181218037	181218038	3	7.18779	+	[score_CL=7.18779;score_E=295.544;score_B=294.481;score_UC=7.18779]
2	181218041	181218042	3	1.29799	+	[score_CL=1.29799;score_E=284.447;score_B=276.334;score_UC=1.29799]
2	181218055	181218056	3	2.23022	+	[score_CL=2.23022;score_E=305.41;score_B=299.021;score_UC=2.23022]
2	181218075	181218076	3	11.0635	+	[score_CL=11.0635;score_E=338.637;score_B=349.701;score_UC=11.0635]
2	181218076	181218077	3	83.2056	+	[score_CL=83.2056;score_E=349.785;score_B=432.99;score_UC=83.2056]
2	181218077	181218078	3	136.25	+	[score_CL=136.25;score_E=357.977;score_B=494.227;score_UC=136.25]
2	181218078	181218079	3	79.6785	+	[score_CL=79.6785;score_E=357.958;score_B=437.636;score_UC=79.6785]
2	181218079	181218080	3	65.258	+	[score_CL=65.258;score_E=357.887;score_B=423.145;score_UC=65.258]
2	181218080	181218081	3	87.6412	+	[score_CL=87.6412;score_E=357.766;score_B=445.407;score_UC=87.6412]
2	181218081	181218082	3	114.497	+	[score_CL=114.497;score_E=357.594;score_B=472.091;score_UC=114.497]
2	181218082	181218083	3	85.1642	+	[score_CL=85.1642;score_E=357.372;score_B=442.537;score_UC=85.1642]
2	181218083	181218084	3	145.416	+	[score_CL=145.416;score_E=357.101;score_B=502.516;score_UC=145.416]
2	181218084	181218085	3	151.931	+	[score_CL=151.931;score_E=356.779;score_B=508.71;score_UC=151.931]
2	181218085	181218086	3	152.124	+	[score_CL=152.124;score_E=356.409;score_B=508.534;score_UC=152.124]
2	181218086	181218087	3	62.4088	+	[score_CL=62.4088;score_E=348.268;score_B=410.676;score_UC=62.4088]
2	181218087	181218088	3	12.799	+	[score_CL=12.799;score_E=351.845;score_B=364.644;score_UC=12.799]
2	181218088	181218089	3	16.868	+	[score_CL=16.868;score_E=334.377;score_B=346.669;score_UC=16.868]
2	181218089	181218090	3	6.3127	+	[score_CL=6.3127;score_E=331.785;score_B=328.175;score_UC=6.3127]
2	181218111	181218112	3	7.1052	+	[score_CL=7.1052;score_E=291.666;score_B=294.904;score_UC=7.1052]
2	181218113	181218114	3	2.46362	+	[score_CL=2.46362;score_E=309.214;score_B=311.76;score_UC=2.46362]
2	181218114	181218115	3	70.0803	+	[score_CL=70.0803;score_E=289.712;score_B=359.792;score_UC=70.0803]
2	181218127	181218128	3	18.0982	+	[score_CL=18.0982;score_E=285.384;score_B=303.482;score_UC=18.0982]
2	181218128	181218129	3	85.9371	+	[score_CL=85.9371;score_E=301.329;score_B=387.266;score_UC=85.9371]
2	181218129	181218130	3	117.44	+	[score_CL=117.44;score_E=300.843;score_B=418.283;score_UC=117.44]
2	181218130	181218131	3	45.7094	+	[score_CL=45.7094;score_E=278.412;score_B=324.122;score_UC=45.7094]
2	181218144	181218145	3	33.244	+	[score_CL=33.244;score_E=251.491;score_B=284.735;score_UC=33.244]
2	181218145	181218146	3	24.6484	+	[score_CL=24.6484;score_E=248.116;score_B=272.764;score_UC=24.6484]
2	181293235	181293236	3	5.21508	+	[score_CL=5.21508;score_E=38.5845;score_B=33.3098;score_UC=5.21508]
2	181293236	181293237	3	5.22416	+	[score_CL=5.22416;score_E=40.5156;score_B=33.3395;score_UC=5.22416]
2	181293237	181293238	3	1.98868	+	[score_CL=1.98868;score_E=41.8127;score_B=29.22;score_UC=1.98868]
2	181293260	181293261	3	1.31953	+	[score_CL=1.31953;score_E=38.8968;score_B=25.8451;score_UC=1.31953]
2	181293261	181293262	3	3.23058	+	[score_CL=3.23058;score_E=37.0572;score_B=27.8374;score_UC=3.23058]
2	181293262	181293263	3	2.68775	+	[score_CL=2.68775;score_E=37.1513;score_B=27.2266;score_UC=2.68775]
2	181293277	181293278	3	0.0359247	+	[score_CL=0.0359247;score_E=32.8998;score_B=21.0792;score_UC=0.0359247]
2	181300757	181300758	3	6.11077	+	[score_CL=6.11077;score_E=39.8915;score_B=36.4689;score_UC=6.11077]
2	181300758	181300759	3	5.17509	+	[score_CL=5.17509;score_E=46.9354;score_B=36.3993;score_UC=5.17509]
2	181300759	181300760	3	5.26623	+	[score_CL=5.26623;score_E=52.1549;score_B=41.4895;score_UC=5.26623]
2	181300760	181300761	3	11.3288	+	[score_CL=11.3288;score_E=53.7141;score_B=55.3711;score_UC=11.3288]
2	181300761	181300762	3	14.1307	+	[score_CL=14.1307;score_E=60.3453;score_B=70.1036;score_UC=14.1307]
2	181300762	181300763	3	18.0507	+	[score_CL=18.0507;score_E=54.8391;score_B=69.5673;score_UC=18.0507]
2	181300763	181300764	3	6.74323	+	[score_CL=6.74323;score_E=52.0295;score_B=49.4945;score_UC=6.74323]
2	181339861	181339862	3	10.7897	+	[score_CL=10.7897;score_E=73.0118;score_B=78.2273;score_UC=10.7897]
2	181339862	181339863	3	14.4826	+	[score_CL=14.4826;score_E=73.3902;score_B=82.2965;score_UC=14.4826]
2	181339863	181339864	3	3.87044	+	[score_CL=3.87044;score_E=85.1571;score_B=71.2007;score_UC=3.87044]
2	181339864	181339865	3	8.42029	+	[score_CL=8.42029;score_E=73.0036;score_B=69.787;score_UC=8.42029]
2	181339865	181339866	3	10.0184	+	[score_CL=10.0184;score_E=71.0349;score_B=71.4592;score_UC=10.0184]
2	181339866	181339867	3	3.38738	+	[score_CL=3.38738;score_E=74.2643;score_B=61.9627;score_UC=3.38738]
2	181339867	181339868	3	2.3342	+	[score_CL=2.3342;score_E=65.5143;score_B=54.3069;score_UC=2.3342]
2	181339872	181339873	3	3.19164	+	[score_CL=3.19164;score_E=72.5196;score_B=62.1006;score_UC=3.19164]
2	181339873	181339874	3	9.92704	+	[score_CL=9.92704;score_E=82.919;score_B=83.9672;score_UC=9.92704]
2	181339874	181339875	3	20.4986	+	[score_CL=20.4986;score_E=86.0923;score_B=105.089;score_UC=20.4986]
2	181339875	181339876	3	16.2946	+	[score_CL=16.2946;score_E=94.027;score_B=106.35;score_UC=16.2946]
2	181339876	181339877	3	15.1622	+	[score_CL=15.1622;score_E=76.1284;score_B=89.8669;score_UC=15.1622]
2	181339878	181339879	3	5.68901	+	[score_CL=5.68901;score_E=64.5271;score_B=60.6541;score_UC=5.68901]
2	181339879	181339880	3	4.46786	+	[score_CL=4.46786;score_E=66.5757;score_B=59.3823;score_UC=4.46786]
2	181339886	181339887	3	4.76351	+	[score_CL=4.76351;score_E=67.2796;score_B=60.3316;score_UC=4.76351]
2	181339887	181339888	3	7.05783	+	[score_CL=7.05783;score_E=75.7752;score_B=69.1356;score_UC=7.05783]
2	181339888	181339889	3	11.912	+	[score_CL=11.912;score_E=72.5273;score_B=74.9739;score_UC=11.912]
2	181339889	181339890	3	6.79459	+	[score_CL=6.79459;score_E=70.6379;score_B=67.8402;score_UC=6.79459]
2	181339894	181339895	3	2.99938	+	[score_CL=2.99938;score_E=61.2482;score_B=52.6117;score_UC=2.99938]
2	181339895	181339896	3	2.79915	+	[score_CL=2.79915;score_E=75.9725;score_B=60.9733;score_UC=2.79915]
2	181339896	181339897	3	11.6194	+	[score_CL=11.6194;score_E=69.222;score_B=73.3251;score_UC=11.6194]
2	181339897	181339898	3	9.60003	+	[score_CL=9.60003;score_E=73.9253;score_B=71.8599;score_UC=9.60003]
2	181339898	181339899	3	5.81141	+	[score_CL=5.81141;score_E=67.2722;score_B=61.5495;score_UC=5.81141]
2	181339899	181339900	3	0.538101	+	[score_CL=0.538101;score_E=66.0757;score_B=51.2574;score_UC=0.538101]
2	181365705	181365706	3	21.8169	+	[score_CL=21.8169;score_E=32.0659;score_B=53.8827;score_UC=21.8169]
2	181365706	181365707	3	32.0659	+	[score_CL=51.6194;score_E=32.0659;score_B=83.6853;score_UC=32.0659]
2	181365707	181365708	3	5.65218	+	[score_CL=5.65218;score_E=32.379;score_B=38.0198;score_UC=5.65218]
2	181365708	181365709	3	4.85698	+	[score_CL=4.85698;score_E=32.3272;score_B=28.2297;score_UC=4.85698]
2	181370634	181370635	3	0.687111	+	[score_CL=0.687111;score_E=41.2788;score_B=28.6854;score_UC=0.687111]
2	181370635	181370636	3	10.2016	+	[score_CL=10.2016;score_E=44.9248;score_B=55.0523;score_UC=10.2016]
2	181370636	181370637	3	24.928	+	[score_CL=24.928;score_E=44.9596;score_B=69.8876;score_UC=24.928]
2	181370637	181370638	3	16.5068	+	[score_CL=16.5068;score_E=45.0741;score_B=61.581;score_UC=16.5068]
2	181370638	181370639	3	18.4209	+	[score_CL=18.4209;score_E=45.075;score_B=63.4959;score_UC=18.4209]
2	181370639	181370640	3	22.069	+	[score_CL=22.069;score_E=45.0743;score_B=67.1431;score_UC=22.069]
2	181370640	181370641	3	5.67195	+	[score_CL=5.67195;score_E=48.2913;score_B=47.3559;score_UC=5.67195]
2	181370641	181370642	3	5.63014	+	[score_CL=5.63014;score_E=40.5287;score_B=41.941;score_UC=5.63014]
2	181370642	181370643	3	34.6298	+	[score_CL=34.6298;score_E=35.9697;score_B=70.5995;score_UC=34.6298]
2	181370643	181370644	3	17.6321	+	[score_CL=17.6321;score_E=35.9697;score_B=53.6018;score_UC=17.6321]
2	181434972	181434973	3	5.63191	+	[score_CL=5.63191;score_E=35.3294;score_B=37.5445;score_UC=5.63191]
2	181434973	181434974	3	11.2426	+	[score_CL=11.2426;score_E=34.8893;score_B=43.148;score_UC=11.2426]
2	181434975	181434976	3	8.17815	+	[score_CL=8.17815;score_E=32.7246;score_B=36.2528;score_UC=8.17815]
2	181434976	181434977	3	1.75681	+	[score_CL=1.75681;score_E=36.2421;score_B=29.8154;score_UC=1.75681]
2	181508693	181508694	3	2.00828	+	[score_CL=2.00828;score_E=42.3221;score_B=32.2385;score_UC=2.00828]
2	181508694	181508695	3	1.86353	+	[score_CL=1.86353;score_E=56.8275;score_B=40.4253;score_UC=1.86353]
2	181508695	181508696	3	10.2096	+	[score_CL=10.2096;score_E=61.6525;score_B=70.9458;score_UC=10.2096]
2	181508696	181508697	3	28.2392	+	[score_CL=28.2392;score_E=69.9427;score_B=98.1819;score_UC=28.2392]
2	181508697	181508698	3	34.6983	+	[score_CL=34.6983;score_E=79.04;score_B=113.738;score_UC=34.6983]
2	181508698	181508699	3	40.6144	+	[score_CL=40.6144;score_E=78.0637;score_B=118.678;score_UC=40.6144]
2	181508699	181508700	3	19.8628	+	[score_CL=19.8628;score_E=79.2174;score_B=99.0803;score_UC=19.8628]
2	181508700	181508701	3	25.9917	+	[score_CL=25.9917;score_E=78.8737;score_B=104.865;score_UC=25.9917]
2	181508701	181508702	3	26.1849	+	[score_CL=26.1849;score_E=78.2563;score_B=104.441;score_UC=26.1849]
2	181508702	181508703	3	19.7984	+	[score_CL=19.7984;score_E=79.4182;score_B=99.2164;score_UC=19.7984]
2	181508703	181508704	3	24.0776	+	[score_CL=24.0776;score_E=78.8072;score_B=102.878;score_UC=24.0776]
2	181508704	181508705	3	21.8906	+	[score_CL=21.8906;score_E=68.6322;score_B=90.516;score_UC=21.8906]
2	181508705	181508706	3	9.58273	+	[score_CL=9.58273;score_E=71.2415;score_B=71.536;score_UC=9.58273]
2	181508706	181508707	3	12.3286	+	[score_CL=12.3286;score_E=49.5336;score_B=57.8259;score_UC=12.3286]
2	181508708	181508709	3	16.7303	+	[score_CL=16.7303;score_E=51.6403;score_B=67.8454;score_UC=16.7303]
2	181508709	181508710	3	11.5906	+	[score_CL=11.5906;score_E=63.7497;score_B=67.7487;score_UC=11.5906]
2	181508710	181508711	3	9.49734	+	[score_CL=9.49734;score_E=65.0546;score_B=62.2795;score_UC=9.49734]
2	181508711	181508712	3	13.2989	+	[score_CL=13.2989;score_E=55.9972;score_B=61.1718;score_UC=13.2989]
2	181508712	181508713	3	6.32768	+	[score_CL=6.32768;score_E=56.0425;score_B=50.1658;score_UC=6.32768]
2	181508713	181508714	3	2.07965	+	[score_CL=2.07965;score_E=51.9859;score_B=37.7587;score_UC=2.07965]
2	181508714	181508715	3	1.34723	+	[score_CL=1.34723;score_E=45.6216;score_B=32.8826;score_UC=1.34723]
2	181508730	181508731	3	2.08583	+	[score_CL=2.08583;score_E=50.8408;score_B=38.731;score_UC=2.08583]
2	181508731	181508732	3	7.46364	+	[score_CL=7.46364;score_E=48.9089;score_B=45.5562;score_UC=7.46364]
2	181508732	181508733	3	6.55327	+	[score_CL=6.55327;score_E=52.8652;score_B=45.128;score_UC=6.55327]
2	181508733	181508734	3	5.00678	+	[score_CL=5.00678;score_E=53.6415;score_B=42.3604;score_UC=5.00678]
2	181508734	181508735	3	5.57776	+	[score_CL=5.57776;score_E=45.2918;score_B=40.7715;score_UC=5.57776]
2	181515357	181515358	3	1.14194	+	[score_CL=1.14194;score_E=77.3656;score_B=63.5657;score_UC=1.14194]
2	181515358	181515359	3	10.017	+	[score_CL=10.017;score_E=74.3777;score_B=76.662;score_UC=10.017]
2	181515359	181515360	3	9.40357	+	[score_CL=9.40357;score_E=78.7612;score_B=76.7244;score_UC=9.40357]
2	181515360	181515361	3	4.97964	+	[score_CL=4.97964;score_E=74.2278;score_B=67.8388;score_UC=4.97964]
2	181515370	181515371	3	11.9803	+	[score_CL=11.9803;score_E=84.9083;score_B=93.6137;score_UC=11.9803]
2	181515371	181515372	3	21.2832	+	[score_CL=21.2832;score_E=93.8532;score_B=114.19;score_UC=21.2832]
2	181515372	181515373	3	17.1343	+	[score_CL=17.1343;score_E=104.384;score_B=121.519;score_UC=17.1343]
2	181515373	181515374	3	44.4656	+	[score_CL=44.4656;score_E=102.271;score_B=146.737;score_UC=44.4656]
2	181515374	181515375	3	83.9902	+	[score_CL=83.9902;score_E=104.432;score_B=188.422;score_UC=83.9902]
2	181515375	181515376	3	32.0147	+	[score_CL=32.0147;score_E=104.376;score_B=136.39;score_UC=32.0147]
2	181515376	181515377	3	33.9932	+	[score_CL=33.9932;score_E=104.304;score_B=138.297;score_UC=33.9932]
2	181515377	181515378	3	27.5422	+	[score_CL=27.5422;score_E=104.219;score_B=131.762;score_UC=27.5422]
2	181515378	181515379	3	29.6277	+	[score_CL=29.6277;score_E=104.119;score_B=133.747;score_UC=29.6277]
2	181515379	181515380	3	31.5383	+	[score_CL=31.5383;score_E=94.5325;score_B=126.071;score_UC=31.5383]
2	181515380	181515381	3	11.048	+	[score_CL=11.048;score_E=100.458;score_B=111.326;score_UC=11.048]
2	181515381	181515382	3	17.1303	+	[score_CL=17.1303;score_E=88.2123;score_B=100.694;score_UC=17.1303]
2	181515382	181515383	3	13.1714	+	[score_CL=13.1714;score_E=91.4008;score_B=96.0913;score_UC=13.1714]
2	181515383	181515384	3	10.546	+	[score_CL=10.546;score_E=82.6263;score_B=82.4704;score_UC=10.546]
2	181515384	181515385	3	5.77195	+	[score_CL=5.77195;score_E=79.3033;score_B=70.1596;score_UC=5.77195]
2	181515385	181515386	3	4.52209	+	[score_CL=4.52209;score_E=79.7688;score_B=67.2753;score_UC=4.52209]
2	181515386	181515387	3	8.40311	+	[score_CL=8.40311;score_E=67.6435;score_B=69.2985;score_UC=8.40311]
2	181515389	181515390	3	3.29161	+	[score_CL=3.29161;score_E=69.3166;score_B=59.7687;score_UC=3.29161]
2	181515390	181515391	3	4.87154	+	[score_CL=4.87154;score_E=85.8465;score_B=77.0416;score_UC=4.87154]
2	181515391	181515392	3	20.3654	+	[score_CL=20.3654;score_E=74.4556;score_B=93.955;score_UC=20.3654]
2	181515392	181515393	3	7.6773	+	[score_CL=7.6773;score_E=80.5953;score_B=81.0813;score_UC=7.6773]
2	181515610	181515611	3	1.50449	+	[score_CL=1.50449;score_E=39.0171;score_B=29.2123;score_UC=1.50449]
2	181515611	181515612	3	0.962022	+	[score_CL=0.962022;score_E=43.0261;score_B=28.7821;score_UC=0.962022]
2	181515615	181515616	3	0.0559989	+	[score_CL=0.0559989;score_E=37.9246;score_B=27.2643;score_UC=0.0559989]
2	181515626	181515627	3	4.99598	+	[score_CL=4.99598;score_E=52.549;score_B=48.8129;score_UC=4.99598]
2	181515627	181515628	3	15.713	+	[score_CL=15.713;score_E=44.8865;score_B=59.317;score_UC=15.713]
2	181515628	181515629	3	0.892039	+	[score_CL=0.892039;score_E=56.319;score_B=44.4159;score_UC=0.892039]
2	181515824	181515825	3	1.70638	+	[score_CL=1.70638;score_E=57.0326;score_B=46.1306;score_UC=1.70638]
2	181515825	181515826	3	1.69522	+	[score_CL=1.69522;score_E=56.9013;score_B=45.9899;score_UC=1.69522]
2	181516032	181516033	3	3.14747	+	[score_CL=3.14747;score_E=41.2889;score_B=36.6746;score_UC=3.14747]
2	181516103	181516104	3	3.6291	+	[score_CL=3.6291;score_E=38.1774;score_B=34.3094;score_UC=3.6291]
2	181516649	181516650	3	2.8102	+	[score_CL=2.8102;score_E=11.1031;score_B=11.6942;score_UC=2.8102]
2	181516650	181516651	3	4.7076	+	[score_CL=4.7076;score_E=11.1061;score_B=14.222;score_UC=4.7076]
2	181518059	181518060	3	1.83269	+	[score_CL=1.83269;score_E=45.6288;score_B=34.9432;score_UC=1.83269]
2	181518060	181518061	3	1.83101	+	[score_CL=1.83101;score_E=45.6167;score_B=34.9215;score_UC=1.83101]
2	181520581	181520582	3	3.59606	+	[score_CL=3.59606;score_E=57.2811;score_B=52.9315;score_UC=3.59606]
2	181520583	181520584	3	0.304076	+	[score_CL=0.304076;score_E=58.2209;score_B=46.9724;score_UC=0.304076]
2	181520585	181520586	3	12.5987	+	[score_CL=12.5987;score_E=70.5599;score_B=79.3733;score_UC=12.5987]
2	181520586	181520587	3	13.7742	+	[score_CL=13.7742;score_E=81.0302;score_B=86.8084;score_UC=13.7742]
2	181520587	181520588	3	11.6459	+	[score_CL=11.6459;score_E=89.1396;score_B=90.8186;score_UC=11.6459]
2	181520588	181520589	3	18.7479	+	[score_CL=18.7479;score_E=68.3958;score_B=87.0558;score_UC=18.7479]
2	181520590	181520591	3	12.4687	+	[score_CL=12.4687;score_E=76.0657;score_B=85.0042;score_UC=12.4687]
2	181520591	181520592	3	19.7936	+	[score_CL=19.7936;score_E=89.5921;score_B=109.386;score_UC=19.7936]
2	181520592	181520593	3	36.6934	+	[score_CL=36.6934;score_E=87.6861;score_B=124.379;score_UC=36.6934]
2	181520593	181520594	3	12.3808	+	[score_CL=12.3808;score_E=75.6669;score_B=88.0477;score_UC=12.3808]
2	181520596	181520597	3	6.08074	+	[score_CL=6.08074;score_E=76.5473;score_B=74.805;score_UC=6.08074]
2	181520597	181520598	3	22.4778	+	[score_CL=22.4778;score_E=62.0789;score_B=84.5552;score_UC=22.4778]
2	181520600	181520601	3	1.99532	+	[score_CL=1.99532;score_E=69.2434;score_B=56.9997;score_UC=1.99532]
2	181520601	181520602	3	10.4076	+	[score_CL=10.4076;score_E=77.9459;score_B=83.6467;score_UC=10.4076]
2	181520602	181520603	3	23.8267	+	[score_CL=23.8267;score_E=85.8695;score_B=109.672;score_UC=23.8267]
2	181520603	181520604	3	21.9837	+	[score_CL=21.9837;score_E=94.6838;score_B=116.667;score_UC=21.9837]
2	181520604	181520605	3	28.177	+	[score_CL=28.177;score_E=94.4237;score_B=122.601;score_UC=28.177]
2	181520605	181520606	3	94.2651	+	[score_CL=116.558;score_E=94.2651;score_B=210.823;score_UC=94.2651]
2	181520606	181520607	3	73.5151	+	[score_CL=190.541;score_E=73.5151;score_B=264.056;score_UC=73.5151]
2	181520618	181520619	3	25.4676	+	[score_CL=25.4676;score_E=57.9803;score_B=83.4478;score_UC=25.4676]
2	181520619	181520620	3	6.40906	+	[score_CL=6.40906;score_E=69.7691;score_B=72.7506;score_UC=6.40906]
2	181521748	181521749	3	2.18809	+	[score_CL=2.18809;score_E=22.8892;score_B=23.1741;score_UC=2.18809]
2	181521749	181521750	3	6.34747	+	[score_CL=6.34747;score_E=22.724;score_B=27.0686;score_UC=6.34747]
2	181522271	181522272	3	1.51882	+	[score_CL=1.51882;score_E=23.4195;score_B=18.9232;score_UC=1.51882]
2	181541775	181541776	3	3.79774	+	[score_CL=3.79774;score_E=33.9682;score_B=30.6089;score_UC=3.79774]
2	181541776	181541777	3	7.37241	+	[score_CL=7.37241;score_E=32.97;score_B=34.2023;score_UC=7.37241]
2	181549034	181549035	3	0.947812	+	[score_CL=0.947812;score_E=24.3235;score_B=18.4674;score_UC=0.947812]
2	181549036	181549037	3	3.78637	+	[score_CL=3.78637;score_E=32.4999;score_B=29.5;score_UC=3.78637]
2	181549037	181549038	3	9.15402	+	[score_CL=9.15402;score_E=32.2697;score_B=36.5514;score_UC=9.15402]
2	181549038	181549039	3	6.98964	+	[score_CL=6.98964;score_E=32.5952;score_B=37.8843;score_UC=6.98964]
2	181549039	181549040	3	9.06961	+	[score_CL=9.06961;score_E=32.5897;score_B=40.1985;score_UC=9.06961]
2	181549040	181549041	3	9.65969	+	[score_CL=9.65969;score_E=32.5611;score_B=39.2101;score_UC=9.65969]
2	181549041	181549042	3	1.41655	+	[score_CL=1.41655;score_E=33.867;score_B=27.3558;score_UC=1.41655]
2	181549042	181549043	3	0.736726	+	[score_CL=0.736726;score_E=32.17;score_B=18.6273;score_UC=0.736726]
2	181549046	181549047	3	1.73795	+	[score_CL=1.73795;score_E=25.1891;score_B=24.1148;score_UC=1.73795]
2	181549047	181549048	3	6.53516	+	[score_CL=6.53516;score_E=24.7412;score_B=28.8729;score_UC=6.53516]
2	181549413	181549414	3	6.89712	+	[score_CL=6.89712;score_E=79.3451;score_B=82.1721;score_UC=6.89712]
2	181549436	181549437	3	0.201575	+	[score_CL=0.201575;score_E=117.763;score_B=102.403;score_UC=0.201575]
2	181549437	181549438	3	9.78418	+	[score_CL=9.78418;score_E=105.316;score_B=113.008;score_UC=9.78418]
2	181549444	181549445	3	41.2969	+	[score_CL=41.2969;score_E=133.47;score_B=174.767;score_UC=41.2969]
2	181549445	181549446	3	39.8977	+	[score_CL=39.8977;score_E=153.95;score_B=193.847;score_UC=39.8977]
2	181549446	181549447	3	34.4594	+	[score_CL=34.4594;score_E=134.922;score_B=169.382;score_UC=34.4594]
2	181549545	181549546	3	147.76	+	[score_CL=147.76;score_E=449.33;score_B=597.091;score_UC=147.76]
2	181549546	181549547	3	112.304	+	[score_CL=112.304;score_E=451.68;score_B=563.984;score_UC=112.304]
2	181549548	181549549	3	42.2493	+	[score_CL=42.2493;score_E=459.962;score_B=502.211;score_UC=42.2493]
2	181549549	181549550	3	140.931	+	[score_CL=140.931;score_E=482.482;score_B=623.413;score_UC=140.931]
2	181549550	181549551	3	44.9174	+	[score_CL=44.9174;score_E=485.626;score_B=530.543;score_UC=44.9174]
2	181549551	181549552	3	61.1807	+	[score_CL=61.1807;score_E=488.626;score_B=549.806;score_UC=61.1807]
2	181549552	181549553	3	89.1659	+	[score_CL=89.1659;score_E=470.971;score_B=560.137;score_UC=89.1659]
2	181549566	181549567	3	20.8978	+	[score_CL=20.8978;score_E=496.207;score_B=517.105;score_UC=20.8978]
2	181549567	181549568	3	76.0558	+	[score_CL=76.0558;score_E=515.879;score_B=591.934;score_UC=76.0558]
2	181549568	181549569	3	36.1764	+	[score_CL=36.1764;score_E=512.581;score_B=548.757;score_UC=36.1764]
2	181549569	181549570	3	16.6001	+	[score_CL=16.6001;score_E=496.328;score_B=512.929;score_UC=16.6001]
2	181549610	181549611	3	16.1327	+	[score_CL=16.1327;score_E=457.829;score_B=473.185;score_UC=16.1327]
2	181549611	181549612	3	17.8798	+	[score_CL=17.8798;score_E=455.146;score_B=472.826;score_UC=17.8798]
2	181549634	181549635	3	6.89608	+	[score_CL=6.89608;score_E=424.349;score_B=426.805;score_UC=6.89608]
2	181549682	181549683	3	21.9138	+	[score_CL=21.9138;score_E=422.297;score_B=444.21;score_UC=21.9138]
2	181549692	181549693	3	0.204102	+	[score_CL=0.204102;score_E=435.13;score_B=419.84;score_UC=0.204102]
2	181549693	181549694	3	13.2575	+	[score_CL=13.2575;score_E=424.036;score_B=433.622;score_UC=13.2575]
2	181549694	181549695	3	6.64895	+	[score_CL=6.64895;score_E=429.31;score_B=426.25;score_UC=6.64895]
2	181549696	181549697	3	25.8506	+	[score_CL=25.8506;score_E=434.581;score_B=460.432;score_UC=25.8506]
2	181549697	181549698	3	43.8772	+	[score_CL=43.8772;score_E=433.641;score_B=477.518;score_UC=43.8772]
2	181549698	181549699	3	0.965804	+	[score_CL=0.965804;score_E=431.376;score_B=432.665;score_UC=0.965804]
2	181549702	181549703	3	5.32029	+	[score_CL=5.32029;score_E=407.743;score_B=407.434;score_UC=5.32029]
2	181549734	181549735	3	44.9482	+	[score_CL=44.9482;score_E=365.495;score_B=410.443;score_UC=44.9482]
2	181549735	181549736	3	81.7018	+	[score_CL=81.7018;score_E=375.147;score_B=456.848;score_UC=81.7018]
2	181549736	181549737	3	13.7997	+	[score_CL=13.7997;score_E=358.727;score_B=372.526;score_UC=13.7997]
2	181549787	181549788	3	11.7767	+	[score_CL=11.7767;score_E=225.573;score_B=232.755;score_UC=11.7767]
2	181549788	181549789	3	13.7752	+	[score_CL=13.7752;score_E=221.65;score_B=232.767;score_UC=13.7752]
2	181549805	181549806	3	2.003	+	[score_CL=2.003;score_E=181.203;score_B=174.385;score_UC=2.003]
2	181549808	181549809	3	3.50722	+	[score_CL=3.50722;score_E=184.991;score_B=175.736;score_UC=3.50722]
2	181549809	181549810	3	6.16868	+	[score_CL=6.16868;score_E=179.053;score_B=176.99;score_UC=6.16868]
2	181549814	181549815	3	3.73566	+	[score_CL=3.73566;score_E=168.718;score_B=165.261;score_UC=3.73566]
2	181549862	181549863	3	20.1171	+	[score_CL=20.1171;score_E=142.818;score_B=162.935;score_UC=20.1171]
2	181549863	181549864	3	60.5055	+	[score_CL=60.5055;score_E=160.746;score_B=221.251;score_UC=60.5055]
2	181549864	181549865	3	79.3988	+	[score_CL=79.3988;score_E=148.78;score_B=228.178;score_UC=79.3988]
2	181549865	181549866	3	8.9329	+	[score_CL=8.9329;score_E=150.977;score_B=159.91;score_UC=8.9329]
2	181549866	181549867	3	11.8149	+	[score_CL=11.8149;score_E=128.14;score_B=135.425;score_UC=11.8149]
2	181549874	181549875	3	22.6461	+	[score_CL=22.6461;score_E=113.811;score_B=136.457;score_UC=22.6461]
2	181549921	181549922	3	11.7692	+	[score_CL=11.7692;score_E=110.099;score_B=119.124;score_UC=11.7692]
2	181549922	181549923	3	22.2758	+	[score_CL=22.2758;score_E=101.121;score_B=123.394;score_UC=22.2758]
2	181550171	181550172	3	26.2485	+	[score_CL=26.2485;score_E=152.231;score_B=178.48;score_UC=26.2485]
2	181550172	181550173	3	89.626	+	[score_CL=89.626;score_E=171.66;score_B=261.286;score_UC=89.626]
2	181550173	181550174	3	33.8193	+	[score_CL=33.8193;score_E=151.348;score_B=185.167;score_UC=33.8193]
2	181550276	181550277	3	63.52	+	[score_CL=63.52;score_E=233.88;score_B=297.4;score_UC=63.52]
2	181550277	181550278	3	61.2558	+	[score_CL=61.2558;score_E=233.952;score_B=295.207;score_UC=61.2558]
2	181550284	181550285	3	52.3907	+	[score_CL=52.3907;score_E=244.704;score_B=297.094;score_UC=52.3907]
2	181550285	181550286	3	81.5581	+	[score_CL=81.5581;score_E=265.248;score_B=346.806;score_UC=81.5581]
2	181550286	181550287	3	136.536	+	[score_CL=136.536;score_E=266.56;score_B=403.096;score_UC=136.536]
2	181550287	181550288	3	107.681	+	[score_CL=107.681;score_E=247.342;score_B=355.023;score_UC=107.681]
2	181550294	181550295	3	19.0258	+	[score_CL=19.0258;score_E=257.308;score_B=276.325;score_UC=19.0258]
2	181550295	181550296	3	22.4141	+	[score_CL=22.4141;score_E=277.078;score_B=299.492;score_UC=22.4141]
2	181550296	181550297	3	45.2963	+	[score_CL=45.2963;score_E=258.583;score_B=303.879;score_UC=45.2963]
2	181550347	181550348	3	7.11571	+	[score_CL=7.11571;score_E=289.681;score_B=296.798;score_UC=7.11571]
2	181550348	181550349	3	47.8085	+	[score_CL=47.8085;score_E=276.267;score_B=324.076;score_UC=47.8085]
2	181550360	181550361	3	22.0158	+	[score_CL=22.0158;score_E=288.218;score_B=310.234;score_UC=22.0158]
2	181550361	181550362	3	33.8031	+	[score_CL=33.8031;score_E=286.599;score_B=320.402;score_UC=33.8031]
2	181550389	181550390	3	41.3878	+	[score_CL=41.3878;score_E=279.42;score_B=320.808;score_UC=41.3878]
2	181550390	181550391	3	40.8762	+	[score_CL=40.8762;score_E=277.687;score_B=318.563;score_UC=40.8762]
2	181550392	181550393	3	44.7856	+	[score_CL=44.7856;score_E=277.355;score_B=322.14;score_UC=44.7856]
2	181550393	181550394	3	20.1185	+	[score_CL=20.1185;score_E=276.612;score_B=296.731;score_UC=20.1185]
2	181550511	181550512	3	23.0696	+	[score_CL=23.0696;score_E=251.142;score_B=274.211;score_UC=23.0696]
2	181550533	181550534	3	21.8925	+	[score_CL=21.8925;score_E=254.43;score_B=276.323;score_UC=21.8925]
2	181550536	181550537	3	41.7205	+	[score_CL=41.7205;score_E=274.221;score_B=315.942;score_UC=41.7205]
2	181550537	181550538	3	20.5684	+	[score_CL=20.5684;score_E=273.55;score_B=294.119;score_UC=20.5684]
2	181550539	181550540	3	4.57512	+	[score_CL=4.57512;score_E=254.189;score_B=252.397;score_UC=4.57512]
2	181550585	181550586	3	36.579	+	[score_CL=36.579;score_E=242.245;score_B=278.824;score_UC=36.579]
2	181550586	181550587	3	5.83921	+	[score_CL=5.83921;score_E=255.165;score_B=261.006;score_UC=5.83921]
2	181550668	181550669	3	91.9751	+	[score_CL=91.9751;score_E=277.97;score_B=369.945;score_UC=91.9751]
2	181550669	181550670	3	153.736	+	[score_CL=153.736;score_E=297.532;score_B=451.268;score_UC=153.736]
2	181550670	181550671	3	71.2987	+	[score_CL=71.2987;score_E=297.851;score_B=369.149;score_UC=71.2987]
2	181550671	181550672	3	59.6602	+	[score_CL=59.6602;score_E=277.624;score_B=337.284;score_UC=59.6602]
2	181550674	181550675	3	23.2272	+	[score_CL=23.2272;score_E=259.125;score_B=282.353;score_UC=23.2272]
2	181550677	181550678	3	22.1804	+	[score_CL=22.1804;score_E=280.122;score_B=302.303;score_UC=22.1804]
2	181550678	181550679	3	88.9543	+	[score_CL=88.9543;score_E=279.228;score_B=368.183;score_UC=88.9543]
2	181550685	181550686	3	13.5615	+	[score_CL=13.5615;score_E=280.029;score_B=293.59;score_UC=13.5615]
2	181550686	181550687	3	178.442	+	[score_CL=178.442;score_E=293.427;score_B=471.869;score_UC=178.442]
2	181550687	181550688	3	151.328	+	[score_CL=151.328;score_E=298.898;score_B=450.225;score_UC=151.328]
2	181550688	181550689	3	88.1226	+	[score_CL=88.1226;score_E=298.667;score_B=386.79;score_UC=88.1226]
2	181550689	181550690	3	36.7225	+	[score_CL=36.7225;score_E=298.399;score_B=335.121;score_UC=36.7225]
2	181550690	181550691	3	45.0682	+	[score_CL=45.0682;score_E=298.094;score_B=343.162;score_UC=45.0682]
2	181550691	181550692	3	136.075	+	[score_CL=136.075;score_E=297.754;score_B=433.829;score_UC=136.075]
2	181550692	181550693	3	130.097	+	[score_CL=130.097;score_E=297.377;score_B=427.474;score_UC=130.097]
2	181550693	181550694	3	82.7429	+	[score_CL=82.7429;score_E=296.963;score_B=379.706;score_UC=82.7429]
2	181550694	181550695	3	122.441	+	[score_CL=122.441;score_E=296.511;score_B=418.953;score_UC=122.441]
2	181550695	181550696	3	77.9363	+	[score_CL=77.9363;score_E=275.5;score_B=353.437;score_UC=77.9363]
2	181550698	181550699	3	1.96641	+	[score_CL=1.96641;score_E=275.102;score_B=277.2;score_UC=1.96641]
2	181550699	181550700	3	71.7792	+	[score_CL=71.7792;score_E=256.037;score_B=327.817;score_UC=71.7792]
2	181550704	181550705	3	5.4289	+	[score_CL=5.4289;score_E=270.686;score_B=276.12;score_UC=5.4289]
2	181550705	181550706	3	70.4014	+	[score_CL=70.4014;score_E=275.249;score_B=345.65;score_UC=70.4014]
2	181550706	181550707	3	51.847	+	[score_CL=51.847;score_E=267.607;score_B=319.454;score_UC=51.847]
2	181550720	181550721	3	23.8261	+	[score_CL=23.8261;score_E=231.779;score_B=255.606;score_UC=23.8261]
2	181550727	181550728	3	127.187	+	[score_CL=127.187;score_E=220.956;score_B=348.143;score_UC=127.187]
2	181550737	181550738	3	5.40172	+	[score_CL=5.40172;score_E=203.08;score_B=202.933;score_UC=5.40172]
2	181551072	181551073	3	48.3225	+	[score_CL=48.3225;score_E=399.419;score_B=447.742;score_UC=48.3225]
2	181551114	181551115	3	49.205	+	[score_CL=49.205;score_E=534.692;score_B=583.897;score_UC=49.205]
2	181551115	181551116	3	283.443	+	[score_CL=283.443;score_E=555.516;score_B=838.959;score_UC=283.443]
2	181551116	181551117	3	317.983	+	[score_CL=317.983;score_E=557.054;score_B=875.037;score_UC=317.983]
2	181551117	181551118	3	276.173	+	[score_CL=276.173;score_E=558.528;score_B=834.701;score_UC=276.173]
2	181551118	181551119	3	373.23	+	[score_CL=373.23;score_E=539.423;score_B=912.652;score_UC=373.23]
2	181551120	181551121	3	1.37757	+	[score_CL=1.37757;score_E=538.652;score_B=525.279;score_UC=1.37757]
2	181551121	181551122	3	12.0136	+	[score_CL=12.0136;score_E=525.633;score_B=536.659;score_UC=12.0136]
2	181551125	181551126	3	5.6133	+	[score_CL=5.6133;score_E=528.192;score_B=528.466;score_UC=5.6133]
2	181551131	181551132	3	7.18625	+	[score_CL=7.18625;score_E=552.824;score_B=560.011;score_UC=7.18625]
2	181551132	181551133	3	91.1025	+	[score_CL=91.1025;score_E=546.615;score_B=637.718;score_UC=91.1025]
2	181551133	181551134	3	6.69312	+	[score_CL=6.69312;score_E=572.831;score_B=579.525;score_UC=6.69312]
2	181551134	181551135	3	116.432	+	[score_CL=116.432;score_E=540.058;score_B=656.49;score_UC=116.432]
2	181551138	181551139	3	20.6109	+	[score_CL=20.6109;score_E=533.714;score_B=554.325;score_UC=20.6109]
2	181551140	181551141	3	12.8685	+	[score_CL=12.8685;score_E=533.418;score_B=546.15;score_UC=12.8685]
2	181551157	181551158	3	53.1983	+	[score_CL=53.1983;score_E=538.394;score_B=591.592;score_UC=53.1983]
2	181551158	181551159	3	239.08	+	[score_CL=239.08;score_E=555.961;score_B=795.041;score_UC=239.08]
2	181551159	181551160	3	388.324	+	[score_CL=388.324;score_E=554.227;score_B=942.551;score_UC=388.324]
2	181551160	181551161	3	181.632	+	[score_CL=181.632;score_E=552.406;score_B=734.039;score_UC=181.632]
2	181551161	181551162	3	123.965	+	[score_CL=123.965;score_E=550.504;score_B=674.469;score_UC=123.965]
2	181551162	181551163	3	151.356	+	[score_CL=151.356;score_E=527.999;score_B=679.355;score_UC=151.356]
2	181551363	181551364	3	42.5562	+	[score_CL=42.5562;score_E=486.725;score_B=529.281;score_UC=42.5562]
2	181551376	181551377	3	47.0669	+	[score_CL=47.0669;score_E=535.467;score_B=582.534;score_UC=47.0669]
2	181551377	181551378	3	64.3231	+	[score_CL=64.3231;score_E=535.679;score_B=600.002;score_UC=64.3231]
2	181551381	181551382	3	29.3366	+	[score_CL=29.3366;score_E=540.231;score_B=569.568;score_UC=29.3366]
2	181551382	181551383	3	18.8961	+	[score_CL=18.8961;score_E=541.752;score_B=560.648;score_UC=18.8961]
2	181551384	181551385	3	62.1476	+	[score_CL=62.1476;score_E=544.778;score_B=606.926;score_UC=62.1476]
2	181551385	181551386	3	86.2617	+	[score_CL=86.2617;score_E=564.714;score_B=650.975;score_UC=86.2617]
2	181551386	181551387	3	123.841	+	[score_CL=123.841;score_E=565.324;score_B=689.166;score_UC=123.841]
2	181551387	181551388	3	170.887	+	[score_CL=170.887;score_E=565.833;score_B=736.72;score_UC=170.887]
2	181551388	181551389	3	56.8444	+	[score_CL=56.8444;score_E=566.241;score_B=623.085;score_UC=56.8444]
2	181551389	181551390	3	42.2385	+	[score_CL=42.2385;score_E=566.543;score_B=608.781;score_UC=42.2385]
2	181551390	181551391	3	133.458	+	[score_CL=133.458;score_E=566.747;score_B=700.205;score_UC=133.458]
2	181551391	181551392	3	108.292	+	[score_CL=108.292;score_E=566.85;score_B=675.143;score_UC=108.292]
2	181551392	181551393	3	64.7632	+	[score_CL=64.7632;score_E=566.852;score_B=631.615;score_UC=64.7632]
2	181551393	181551394	3	81.7925	+	[score_CL=81.7925;score_E=566.752;score_B=648.545;score_UC=81.7925]
2	181551394	181551395	3	82.8691	+	[score_CL=82.8691;score_E=566.551;score_B=649.42;score_UC=82.8691]
2	181551395	181551396	3	294.448	+	[score_CL=294.448;score_E=566.243;score_B=860.69;score_UC=294.448]
2	181551396	181551397	3	206.127	+	[score_CL=206.127;score_E=565.838;score_B=771.965;score_UC=206.127]
2	181551397	181551398	3	103.382	+	[score_CL=103.382;score_E=565.334;score_B=668.715;score_UC=103.382]
2	181551398	181551399	3	68.8953	+	[score_CL=68.8953;score_E=564.728;score_B=633.624;score_UC=68.8953]
2	181551399	181551400	3	65.6189	+	[score_CL=65.6189;score_E=564.023;score_B=629.642;score_UC=65.6189]
2	181551400	181551401	3	33.5062	+	[score_CL=33.5062;score_E=563.223;score_B=596.729;score_UC=33.5062]
2	181551401	181551402	3	60.2789	+	[score_CL=60.2789;score_E=562.318;score_B=622.597;score_UC=60.2789]
2	181551402	181551403	3	138.307	+	[score_CL=138.307;score_E=540.794;score_B=679.102;score_UC=138.307]
2	181551404	181551405	3	84.9841	+	[score_CL=84.9841;score_E=519.279;score_B=604.263;score_UC=84.9841]
2	181551412	181551413	3	18.7423	+	[score_CL=18.7423;score_E=526.821;score_B=545.564;score_UC=18.7423]
2	181551413	181551414	3	30.7106	+	[score_CL=30.7106;score_E=522.53;score_B=553.241;score_UC=30.7106]
2	181551415	181551416	3	58.5694	+	[score_CL=58.5694;score_E=507.631;score_B=566.2;score_UC=58.5694]
2	181551416	181551417	3	7.68563	+	[score_CL=7.68563;score_E=537.4;score_B=545.086;score_UC=7.68563]
2	181551417	181551418	3	38.8908	+	[score_CL=38.8908;score_E=523.49;score_B=562.381;score_UC=38.8908]
2	181551418	181551419	3	116.137	+	[score_CL=116.137;score_E=532.572;score_B=648.709;score_UC=116.137]
2	181551419	181551420	3	54.6799	+	[score_CL=54.6799;score_E=509.515;score_B=564.195;score_UC=54.6799]
2	181551425	181551426	3	20.2509	+	[score_CL=20.2509;score_E=494.002;score_B=514.253;score_UC=20.2509]
2	181551426	181551427	3	119.396	+	[score_CL=119.396;score_E=505.196;score_B=624.592;score_UC=119.396]
2	181551427	181551428	3	15.862	+	[score_CL=15.862;score_E=486.527;score_B=502.389;score_UC=15.862]
2	181551506	181551507	3	46.3737	+	[score_CL=46.3737;score_E=197.709;score_B=244.083;score_UC=46.3737]
2	181551558	181551559	3	52.6608	+	[score_CL=52.6608;score_E=167.31;score_B=219.971;score_UC=52.6608]
2	181551559	181551560	3	4.94139	+	[score_CL=4.94139;score_E=181.506;score_B=186.455;score_UC=4.94139]
2	181551582	181551583	3	1.29267	+	[score_CL=1.29267;score_E=164.607;score_B=152.127;score_UC=1.29267]
2	181551583	181551584	3	1.75217	+	[score_CL=1.75217;score_E=162.061;score_B=152.381;score_UC=1.75217]
2	181551597	181551598	3	22.8033	+	[score_CL=22.8033;score_E=155.213;score_B=178.016;score_UC=22.8033]
2	181551616	181551617	3	18.0755	+	[score_CL=18.0755;score_E=143.831;score_B=161.906;score_UC=18.0755]
2	181551765	181551766	3	5.61777	+	[score_CL=5.61777;score_E=164.242;score_B=159.12;score_UC=5.61777]
2	181551766	181551767	3	11.3718	+	[score_CL=11.3718;score_E=177.33;score_B=179.041;score_UC=11.3718]
2	181551767	181551768	3	18.7085	+	[score_CL=18.7085;score_E=168.063;score_B=185.919;score_UC=18.7085]
2	181551768	181551769	3	2.63716	+	[score_CL=2.63716;score_E=173.921;score_B=165.253;score_UC=2.63716]
2	181551790	181551791	3	32.8024	+	[score_CL=32.8024;score_E=184.45;score_B=217.253;score_UC=32.8024]
2	181551791	181551792	3	42.2029	+	[score_CL=42.2029;score_E=203.665;score_B=245.868;score_UC=42.2029]
2	181551792	181551793	3	32.1736	+	[score_CL=32.1736;score_E=197.057;score_B=229.23;score_UC=32.1736]
2	181551793	181551794	3	13.9571	+	[score_CL=13.9571;score_E=183.025;score_B=196.982;score_UC=13.9571]
2	181551899	181551900	3	2.55674	+	[score_CL=2.55674;score_E=178.893;score_B=173.13;score_UC=2.55674]
2	181551911	181551912	3	1.75658	+	[score_CL=1.75658;score_E=200.141;score_B=192.862;score_UC=1.75658]
2	181551928	181551929	3	0.825616	+	[score_CL=0.825616;score_E=236.211;score_B=227.274;score_UC=0.825616]
2	181551935	181551936	3	0.415691	+	[score_CL=0.415691;score_E=252.202;score_B=242.59;score_UC=0.415691]
2	181551958	181551959	3	8.41034	+	[score_CL=8.41034;score_E=321.736;score_B=330.147;score_UC=8.41034]
2	181551959	181551960	3	42.6041	+	[score_CL=42.6041;score_E=331.772;score_B=374.376;score_UC=42.6041]
2	181551960	181551961	3	71.7919	+	[score_CL=71.7919;score_E=344.278;score_B=416.07;score_UC=71.7919]
2	181551961	181551962	3	81.9024	+	[score_CL=81.9024;score_E=345.918;score_B=427.821;score_UC=81.9024]
2	181551962	181551963	3	75.8211	+	[score_CL=75.8211;score_E=347.504;score_B=423.325;score_UC=75.8211]
2	181551963	181551964	3	57.3999	+	[score_CL=57.3999;score_E=332.644;score_B=390.044;score_UC=57.3999]
2	181551964	181551965	3	4.11648	+	[score_CL=4.11648;score_E=329.98;score_B=334.113;score_UC=4.11648]
2	181552029	181552030	3	12.4995	+	[score_CL=12.4995;score_E=265.335;score_B=277.634;score_UC=12.4995]
2	181552034	181552035	3	1.03581	+	[score_CL=1.03581;score_E=254.601;score_B=245.929;score_UC=1.03581]
2	181552036	181552037	3	42.1999	+	[score_CL=42.1999;score_E=267.012;score_B=309.212;score_UC=42.1999]
2	181552037	181552038	3	16.8537	+	[score_CL=16.8537;score_E=287.642;score_B=304.496;score_UC=16.8537]
2	181552038	181552039	3	127.341	+	[score_CL=127.341;score_E=282.96;score_B=410.301;score_UC=127.341]
2	181552039	181552040	3	28.4076	+	[score_CL=28.4076;score_E=262.665;score_B=291.072;score_UC=28.4076]
2	181552367	181552368	3	27.5372	+	[score_CL=27.5372;score_E=51.3344;score_B=78.8715;score_UC=27.5372]
2	181552368	181552369	3	6.94756	+	[score_CL=6.94756;score_E=62.8057;score_B=69.1372;score_UC=6.94756]
2	181552483	181552484	3	4.86319	+	[score_CL=4.86319;score_E=178.998;score_B=173.088;score_UC=4.86319]
2	181552484	181552485	3	19.5764	+	[score_CL=19.5764;score_E=181.702;score_B=199.827;score_UC=19.5764]
2	181552485	181552486	3	16.4596	+	[score_CL=16.4596;score_E=200.828;score_B=217.288;score_UC=16.4596]
2	181552486	181552487	3	40.8647	+	[score_CL=40.8647;score_E=199.74;score_B=240.605;score_UC=40.8647]
2	181552487	181552488	3	47.246	+	[score_CL=47.246;score_E=203.757;score_B=251.003;score_UC=47.246]
2	181552488	181552489	3	51.3691	+	[score_CL=51.3691;score_E=204.918;score_B=256.288;score_UC=51.3691]
2	181552489	181552490	3	59.8172	+	[score_CL=59.8172;score_E=206.053;score_B=265.87;score_UC=59.8172]
2	181552490	181552491	3	25.7752	+	[score_CL=25.7752;score_E=187.407;score_B=213.183;score_UC=25.7752]
2	181552491	181552492	3	0.12075	+	[score_CL=0.12075;score_E=187.746;score_B=183.468;score_UC=0.12075]
2	181552503	181552504	3	8.41902	+	[score_CL=8.41902;score_E=179.688;score_B=185.499;score_UC=8.41902]
2	181552513	181552514	3	5.32174	+	[score_CL=5.32174;score_E=205.779;score_B=200.729;score_UC=5.32174]
2	181552514	181552515	3	19.7287	+	[score_CL=19.7287;score_E=200.777;score_B=218.977;score_UC=19.7287]
2	181552515	181552516	3	8.99539	+	[score_CL=8.99539;score_E=209.199;score_B=208.425;score_UC=8.99539]
2	181552516	181552517	3	3.50317	+	[score_CL=3.50317;score_E=198.405;score_B=189.009;score_UC=3.50317]
2	181552627	181552628	3	42.0423	+	[score_CL=42.0423;score_E=236.693;score_B=278.735;score_UC=42.0423]
2	181552628	181552629	3	20.4716	+	[score_CL=20.4716;score_E=256.89;score_B=277.362;score_UC=20.4716]
2	181552629	181552630	3	34.7352	+	[score_CL=34.7352;score_E=257.028;score_B=291.763;score_UC=34.7352]
2	181552630	181552631	3	22.1201	+	[score_CL=22.1201;score_E=237.509;score_B=259.629;score_UC=22.1201]
2	181552636	181552637	3	5.1225	+	[score_CL=5.1225;score_E=242.087;score_B=244.774;score_UC=5.1225]
2	181552637	181552638	3	28.5691	+	[score_CL=28.5691;score_E=230.405;score_B=258.974;score_UC=28.5691]
2	181552638	181552639	3	3.14198	+	[score_CL=3.14198;score_E=241.835;score_B=243.278;score_UC=3.14198]
2	181552644	181552645	3	1.01471	+	[score_CL=1.01471;score_E=246.076;score_B=234.817;score_UC=1.01471]
2	181552645	181552646	3	19.1205	+	[score_CL=19.1205;score_E=247.949;score_B=267.069;score_UC=19.1205]
2	181552646	181552647	3	50.059	+	[score_CL=50.059;score_E=259.726;score_B=309.785;score_UC=50.059]
2	181552647	181552648	3	14.6666	+	[score_CL=14.6666;score_E=255.686;score_B=270.353;score_UC=14.6666]
2	181552648	181552649	3	9.40193	+	[score_CL=9.40193;score_E=242.208;score_B=244.66;score_UC=9.40193]
2	181552716	181552717	3	7.95639	+	[score_CL=7.95639;score_E=287.352;score_B=294.703;score_UC=7.95639]
2	181552717	181552718	3	29.0355	+	[score_CL=29.0355;score_E=295.774;score_B=324.81;score_UC=29.0355]
2	181552718	181552719	3	25.6035	+	[score_CL=25.6035;score_E=307.488;score_B=333.092;score_UC=25.6035]
2	181552719	181552720	3	32.8178	+	[score_CL=32.8178;score_E=297.395;score_B=330.213;score_UC=32.8178]
2	181552720	181552721	3	10.0186	+	[score_CL=10.0186;score_E=288.084;score_B=298.101;score_UC=10.0186]
2	181552747	181552748	3	6.47187	+	[score_CL=6.47187;score_E=280.536;score_B=286.414;score_UC=6.47187]
2	181552748	181552749	3	30.3242	+	[score_CL=30.3242;score_E=285.875;score_B=316.2;score_UC=30.3242]
2	181552749	181552750	3	101.395	+	[score_CL=101.395;score_E=297.433;score_B=398.828;score_UC=101.395]
2	181552750	181552751	3	28.755	+	[score_CL=28.755;score_E=286.482;score_B=315.237;score_UC=28.755]
2	181552751	181552752	3	10.8191	+	[score_CL=10.8191;score_E=274.358;score_B=285.159;score_UC=10.8191]
2	181552772	181552773	3	6.92073	+	[score_CL=6.92073;score_E=238.33;score_B=238.908;score_UC=6.92073]
2	181552773	181552774	3	23.3772	+	[score_CL=23.3772;score_E=222.694;score_B=246.071;score_UC=23.3772]
2	181553180	181553181	3	11.4852	+	[score_CL=11.4852;score_E=55.8752;score_B=66.2477;score_UC=11.4852]
2	181553181	181553182	3	22.4942	+	[score_CL=22.4942;score_E=54.9895;score_B=77.2842;score_UC=22.4942]
2	181553182	181553183	3	6.37232	+	[score_CL=6.37232;score_E=60.502;score_B=57.008;score_UC=6.37232]
2	181553183	181553184	3	3.6021	+	[score_CL=3.6021;score_E=52.1118;score_B=38.0116;score_UC=3.6021]
2	181553184	181553185	3	4.53219	+	[score_CL=4.53219;score_E=58.4754;score_B=50.2966;score_UC=4.53219]
2	181553185	181553186	3	18.4112	+	[score_CL=18.4112;score_E=47.1571;score_B=64.161;score_UC=18.4112]
2	181553186	181553187	3	4.8266	+	[score_CL=4.8266;score_E=54.2184;score_B=50.5457;score_UC=4.8266]
2	181553194	181553195	3	3.14165	+	[score_CL=3.14165;score_E=52.6893;score_B=42.343;score_UC=3.14165]
2	181553195	181553196	3	12.1081	+	[score_CL=12.1081;score_E=55.5082;score_B=60.2805;score_UC=12.1081]
2	181553196	181553197	3	14.3885	+	[score_CL=14.3885;score_E=58.4934;score_B=65.5828;score_UC=14.3885]
2	181553197	181553198	3	8.49644	+	[score_CL=8.49644;score_E=56.0667;score_B=53.1458;score_UC=8.49644]
2	181553198	181553199	3	3.69471	+	[score_CL=3.69471;score_E=54.61;score_B=40.5816;score_UC=3.69471]
2	181553199	181553200	3	4.76683	+	[score_CL=4.76683;score_E=45.6596;score_B=36.8561;score_UC=4.76683]
2	181553200	181553201	3	3.46154	+	[score_CL=3.46154;score_E=47.5172;score_B=35.3885;score_UC=3.46154]
2	181553201	181553202	3	2.5455	+	[score_CL=2.5455;score_E=48.5358;score_B=33.4286;score_UC=2.5455]
2	181553202	181553203	3	2.86157	+	[score_CL=2.86157;score_E=41.3654;score_B=32.747;score_UC=2.86157]
2	181553473	181553474	3	3.0562	+	[score_CL=3.0562;score_E=65.3288;score_B=60.536;score_UC=3.0562]
2	181553495	181553496	3	10.7939	+	[score_CL=10.7939;score_E=82.6614;score_B=87.907;score_UC=10.7939]
2	181553496	181553497	3	9.10722	+	[score_CL=9.10722;score_E=102.582;score_B=99.1011;score_UC=9.10722]
2	181553497	181553498	3	17.9364	+	[score_CL=17.9364;score_E=103.825;score_B=121.761;score_UC=17.9364]
2	181553498	181553499	3	33.966	+	[score_CL=33.966;score_E=109.372;score_B=143.338;score_UC=33.966]
2	181553499	181553500	3	17.1992	+	[score_CL=17.1992;score_E=99.3563;score_B=116.555;score_UC=17.1992]
2	181553500	181553501	3	5.29554	+	[score_CL=5.29554;score_E=99.8511;score_B=89.1032;score_UC=5.29554]
2	181553501	181553502	3	6.34857	+	[score_CL=6.34857;score_E=89.2282;score_B=80.8622;score_UC=6.34857]
2	181553502	181553503	3	7.97478	+	[score_CL=7.97478;score_E=87.2351;score_B=82.6012;score_UC=7.97478]
2	181553503	181553504	3	5.03049	+	[score_CL=5.03049;score_E=100.253;score_B=88.583;score_UC=5.03049]
2	181553504	181553505	3	14.4466	+	[score_CL=14.4466;score_E=96.6955;score_B=104.713;score_UC=14.4466]
2	181553505	181553506	3	15.2977	+	[score_CL=15.2977;score_E=100.265;score_B=109.116;score_UC=15.2977]
2	181553506	181553507	3	9.16267	+	[score_CL=9.16267;score_E=102.088;score_B=98.6712;score_UC=9.16267]
2	181553507	181553508	3	9.80461	+	[score_CL=9.80461;score_E=86.4274;score_B=89.6956;score_UC=9.80461]
2	181553593	181553594	3	1.90467	+	[score_CL=1.90467;score_E=77.0046;score_B=69.9966;score_UC=1.90467]
2	181553605	181553606	3	6.2295	+	[score_CL=6.2295;score_E=81.1734;score_B=78.1952;score_UC=6.2295]
2	181553606	181553607	3	4.76775	+	[score_CL=4.76775;score_E=83.3676;score_B=76.6981;score_UC=4.76775]
2	181553699	181553700	3	7.5348	+	[score_CL=7.5348;score_E=86.3554;score_B=85.5204;score_UC=7.5348]
2	181553700	181553701	3	5.65917	+	[score_CL=5.65917;score_E=88.6527;score_B=83.6685;score_UC=5.65917]
2	181553708	181553709	3	10.0827	+	[score_CL=10.0827;score_E=94.3232;score_B=97.8767;score_UC=10.0827]
2	181553709	181553710	3	13.2708	+	[score_CL=13.2708;score_E=99.7528;score_B=104.561;score_UC=13.2708]
2	181553710	181553711	3	8.83901	+	[score_CL=8.83901;score_E=112.426;score_B=108.443;score_UC=8.83901]
2	181553711	181553712	3	18.3359	+	[score_CL=18.3359;score_E=90.1699;score_B=108.319;score_UC=18.3359]
2	181553761	181553762	3	2.22933	+	[score_CL=2.22933;score_E=87.3524;score_B=75.7915;score_UC=2.22933]
2	181553762	181553763	3	3.558	+	[score_CL=3.558;score_E=83.4493;score_B=77.0798;score_UC=3.558]
2	181553777	181553778	3	3.56848	+	[score_CL=3.56848;score_E=80.997;score_B=76.5399;score_UC=3.56848]
2	181553781	181553782	3	20.9197	+	[score_CL=20.9197;score_E=100.896;score_B=121.816;score_UC=20.9197]
2	181553782	181553783	3	52.7257	+	[score_CL=52.7257;score_E=109.639;score_B=162.365;score_UC=52.7257]
2	181553783	181553784	3	10.3321	+	[score_CL=10.3321;score_E=99.5768;score_B=109.909;score_UC=10.3321]
2	181553787	181553788	3	9.3261	+	[score_CL=9.3261;score_E=80.7405;score_B=87.8594;score_UC=9.3261]
2	181553862	181553863	3	2.35002	+	[score_CL=2.35002;score_E=107.305;score_B=97.3805;score_UC=2.35002]
2	181553863	181553864	3	2.34091	+	[score_CL=2.34091;score_E=107.757;score_B=97.7807;score_UC=2.34091]
2	181553875	181553876	3	1.26766	+	[score_CL=1.26766;score_E=117.081;score_B=103.512;score_UC=1.26766]
2	181553876	181553877	3	6.05116	+	[score_CL=6.05116;score_E=111.362;score_B=108.48;score_UC=6.05116]
2	181553877	181553878	3	2.47397	+	[score_CL=2.47397;score_E=117.623;score_B=105.005;score_UC=2.47397]
2	181553878	181553879	3	0.747154	+	[score_CL=0.747154;score_E=114.019;score_B=99.8086;score_UC=0.747154]
2	181553893	181553894	3	0.303954	+	[score_CL=0.303954;score_E=116.612;score_B=101.415;score_UC=0.303954]
2	181553894	181553895	3	6.17827	+	[score_CL=6.17827;score_E=106.474;score_B=107.025;score_UC=6.17827]
2	181553917	181553918	3	1.94854	+	[score_CL=1.94854;score_E=98.7309;score_B=91.4374;score_UC=1.94854]
2	181554036	181554037	3	11.2874	+	[score_CL=11.2874;score_E=376.548;score_B=382.754;score_UC=11.2874]
2	181554037	181554038	3	11.2565	+	[score_CL=11.2565;score_E=378.652;score_B=384.782;score_UC=11.2565]
2	181554039	181554040	3	19.5539	+	[score_CL=19.5539;score_E=391.759;score_B=411.313;score_UC=19.5539]
2	181554040	181554041	3	35.3738	+	[score_CL=35.3738;score_E=412.237;score_B=447.611;score_UC=35.3738]
2	181554041	181554042	3	51.7355	+	[score_CL=51.7355;score_E=414.506;score_B=466.242;score_UC=51.7355]
2	181554042	181554043	3	39.647	+	[score_CL=39.647;score_E=416.149;score_B=455.796;score_UC=39.647]
2	181554043	181554044	3	43.3644	+	[score_CL=43.3644;score_E=415.541;score_B=458.905;score_UC=43.3644]
2	181554044	181554045	3	18.4806	+	[score_CL=18.4806;score_E=419.157;score_B=437.637;score_UC=18.4806]
2	181554045	181554046	3	24.843	+	[score_CL=24.843;score_E=419.414;score_B=444.257;score_UC=24.843]
2	181554046	181554047	3	47.7844	+	[score_CL=47.7844;score_E=421.164;score_B=468.949;score_UC=47.7844]
2	181554047	181554048	3	20.5819	+	[score_CL=20.5819;score_E=420.87;score_B=441.452;score_UC=20.5819]
2	181554048	181554049	3	18.4926	+	[score_CL=18.4926;score_E=423.893;score_B=442.386;score_UC=18.4926]
2	181554049	181554050	3	42.9616	+	[score_CL=42.9616;score_E=424.004;score_B=466.966;score_UC=42.9616]
2	181554050	181554051	3	30.873	+	[score_CL=30.873;score_E=426.034;score_B=456.907;score_UC=30.873]
2	181554051	181554052	3	26.7649	+	[score_CL=26.7649;score_E=426.85;score_B=453.615;score_UC=26.7649]
2	181554052	181554053	3	28.8482	+	[score_CL=28.8482;score_E=425.29;score_B=454.138;score_UC=28.8482]
2	181554053	181554054	3	18.3516	+	[score_CL=18.3516;score_E=428.189;score_B=446.541;score_UC=18.3516]
2	181554054	181554055	3	28.6488	+	[score_CL=28.6488;score_E=427.082;score_B=455.731;score_UC=28.6488]
2	181554055	181554056	3	21.1967	+	[score_CL=21.1967;score_E=408.622;score_B=429.818;score_UC=21.1967]
2	181554088	181554089	3	10.3689	+	[score_CL=10.3689;score_E=365.635;score_B=370.01;score_UC=10.3689]
2	181554089	181554090	3	14.3835	+	[score_CL=14.3835;score_E=357.785;score_B=370.066;score_UC=14.3835]
2	181554097	181554098	3	1.11938	+	[score_CL=1.11938;score_E=316.829;score_B=308.238;score_UC=1.11938]
2	181554107	181554108	3	13.308	+	[score_CL=13.308;score_E=282.826;score_B=294.302;score_UC=13.308]
2	181554108	181554109	3	4.27955	+	[score_CL=4.27955;score_E=289.47;score_B=281.691;score_UC=4.27955]
2	181554273	181554274	3	10.7998	+	[score_CL=10.7998;score_E=169.732;score_B=180.532;score_UC=10.7998]
2	181554274	181554275	3	45.3832	+	[score_CL=45.3832;score_E=171.511;score_B=216.895;score_UC=45.3832]
2	181554275	181554276	3	10.8562	+	[score_CL=10.8562;score_E=169.713;score_B=180.569;score_UC=10.8562]
2	181554277	181554278	3	4.34093	+	[score_CL=4.34093;score_E=172.193;score_B=170.833;score_UC=4.34093]
2	181554278	181554279	3	25.4891	+	[score_CL=25.4891;score_E=177.097;score_B=202.586;score_UC=25.4891]
2	181554279	181554280	3	55.6999	+	[score_CL=55.6999;score_E=192.501;score_B=248.201;score_UC=55.6999]
2	181554280	181554281	3	78.4121	+	[score_CL=78.4121;score_E=193.016;score_B=271.428;score_UC=78.4121]
2	181554281	181554282	3	137.032	+	[score_CL=137.032;score_E=193.507;score_B=330.539;score_UC=137.032]
2	181554282	181554283	3	147.722	+	[score_CL=147.722;score_E=193.975;score_B=341.697;score_UC=147.722]
2	181554283	181554284	3	78.9096	+	[score_CL=78.9096;score_E=194.42;score_B=273.329;score_UC=78.9096]
2	181554284	181554285	3	68.5903	+	[score_CL=68.5903;score_E=194.841;score_B=263.431;score_UC=68.5903]
2	181554285	181554286	3	78.4408	+	[score_CL=78.4408;score_E=195.239;score_B=273.68;score_UC=78.4408]
2	181554286	181554287	3	49.7573	+	[score_CL=49.7573;score_E=195.613;score_B=245.37;score_UC=49.7573]
2	181554287	181554288	3	80.9168	+	[score_CL=80.9168;score_E=195.963;score_B=276.88;score_UC=80.9168]
2	181554288	181554289	3	117.994	+	[score_CL=117.994;score_E=196.29;score_B=314.284;score_UC=117.994]
2	181554289	181554290	3	45.8289	+	[score_CL=45.8289;score_E=196.593;score_B=242.422;score_UC=45.8289]
2	181554290	181554291	3	39.531	+	[score_CL=39.531;score_E=196.586;score_B=236.117;score_UC=39.531]
2	181554291	181554292	3	21.6263	+	[score_CL=21.6263;score_E=176.605;score_B=198.231;score_UC=21.6263]
2	181554293	181554294	3	1.72802	+	[score_CL=1.72802;score_E=157.821;score_B=150.489;score_UC=1.72802]
2	181554296	181554297	3	10.0866	+	[score_CL=10.0866;score_E=158.344;score_B=167.181;score_UC=10.0866]
2	181554300	181554301	3	15.813	+	[score_CL=15.813;score_E=171.44;score_B=186.218;score_UC=15.813]
2	181554301	181554302	3	12.7936	+	[score_CL=12.7936;score_E=194.911;score_B=203.795;score_UC=12.7936]
2	181554302	181554303	3	25.5724	+	[score_CL=25.5724;score_E=191.92;score_B=217.492;score_UC=25.5724]
2	181554303	181554304	3	26.4023	+	[score_CL=26.4023;score_E=177.802;score_B=204.204;score_UC=26.4023]
2	181554522	181554523	3	5.49654	+	[score_CL=5.49654;score_E=44.9425;score_B=40.7956;score_UC=5.49654]
2	181554523	181554524	3	4.24724	+	[score_CL=4.24724;score_E=47.26;score_B=39.6381;score_UC=4.24724]
2	181554525	181554526	3	12.919	+	[score_CL=12.919;score_E=49.6469;score_B=59.1204;score_UC=12.919]
2	181554526	181554527	3	8.94911	+	[score_CL=8.94911;score_E=53.8085;score_B=55.2808;score_UC=8.94911]
2	181554546	181554547	3	18.8827	+	[score_CL=18.8827;score_E=45.9558;score_B=64.8328;score_UC=18.8827]
2	181554547	181554548	3	2.76427	+	[score_CL=2.76427;score_E=60.4407;score_B=54.0339;score_UC=2.76427]
2	181554625	181554626	3	9.19641	+	[score_CL=9.19641;score_E=57.4056;score_B=60.0232;score_UC=9.19641]
2	181554626	181554627	3	5.61113	+	[score_CL=5.61113;score_E=61.4404;score_B=56.263;score_UC=5.61113]
2	181554634	181554635	3	4.99347	+	[score_CL=4.99347;score_E=50.2996;score_B=48.8806;score_UC=4.99347]
2	181554637	181554638	3	0.978905	+	[score_CL=0.978905;score_E=49.5116;score_B=40.3637;score_UC=0.978905]
2	181554641	181554642	3	3.1235	+	[score_CL=3.1235;score_E=48.4403;score_B=43.214;score_UC=3.1235]
2	181554649	181554650	3	5.05674	+	[score_CL=5.05674;score_E=45.3017;score_B=44.4679;score_UC=5.05674]
2	181554653	181554654	3	9.69943	+	[score_CL=9.69943;score_E=49.9426;score_B=53.4144;score_UC=9.69943]
2	181554654	181554655	3	5.99471	+	[score_CL=5.99471;score_E=53.7265;score_B=49.3651;score_UC=5.99471]
2	181554921	181554922	3	5.00302	+	[score_CL=5.00302;score_E=62.5105;score_B=61.125;score_UC=5.00302]
2	181554923	181554924	3	19.6162	+	[score_CL=19.6162;score_E=68.2208;score_B=87.8167;score_UC=19.6162]
2	181554924	181554925	3	5.52273	+	[score_CL=5.52273;score_E=81.9113;score_B=77.9309;score_UC=5.52273]
2	181554931	181554932	3	2.27155	+	[score_CL=2.27155;score_E=69.3555;score_B=58.8059;score_UC=2.27155]
2	181554932	181554933	3	2.52838	+	[score_CL=2.52838;score_E=79.4689;score_B=64.8995;score_UC=2.52838]
2	181554933	181554934	3	8.18374	+	[score_CL=8.18374;score_E=71.3448;score_B=70.7614;score_UC=8.18374]
2	181554934	181554935	3	3.55589	+	[score_CL=3.55589;score_E=75.7222;score_B=66.26;score_UC=3.55589]
2	181554947	181554948	3	9.26668	+	[score_CL=9.26668;score_E=86.5347;score_B=89.4492;score_UC=9.26668]
2	181554948	181554949	3	20.6145	+	[score_CL=20.6145;score_E=82.3263;score_B=101.756;score_UC=20.6145]
2	181554949	181554950	3	6.38412	+	[score_CL=6.38412;score_E=95.5926;score_B=88.4764;score_UC=6.38412]
2	181554950	181554951	3	9.52664	+	[score_CL=9.52664;score_E=78.2844;score_B=76.6898;score_UC=9.52664]
2	181554951	181554952	3	5.16961	+	[score_CL=5.16961;score_E=77.0439;score_B=71.0336;score_UC=5.16961]
2	181555014	181555015	3	6.0419	+	[score_CL=6.0419;score_E=77.6936;score_B=83.7379;score_UC=6.0419]
2	181555015	181555016	3	60.2611	+	[score_CL=60.2611;score_E=83.1117;score_B=143.373;score_UC=60.2611]
2	181555016	181555017	3	67.1116	+	[score_CL=67.1116;score_E=95.6623;score_B=162.774;score_UC=67.1116]
2	181555017	181555018	3	21.2868	+	[score_CL=21.2868;score_E=92.4107;score_B=113.698;score_UC=21.2868]
2	181555018	181555019	3	17.171	+	[score_CL=17.171;score_E=81.8224;score_B=96.6697;score_UC=17.171]
2	181555019	181555020	3	6.91688	+	[score_CL=6.91688;score_E=84.0255;score_B=76.2347;score_UC=6.91688]
2	181555020	181555021	3	11.0537	+	[score_CL=11.0537;score_E=63.7202;score_B=68.1729;score_UC=11.0537]
2	181555021	181555022	3	1.25448	+	[score_CL=1.25448;score_E=71.8366;score_B=56.4349;score_UC=1.25448]
2	181555022	181555023	3	0.660643	+	[score_CL=0.660643;score_E=59.6511;score_B=46.019;score_UC=0.660643]
2	181580399	181580400	3	2.92562	+	[score_CL=2.92562;score_E=20.1205;score_B=18.0408;score_UC=2.92562]
2	181580400	181580401	3	3.31442	+	[score_CL=3.31442;score_E=20.1848;score_B=23.4789;score_UC=3.31442]
2	181580401	181580402	3	11.2081	+	[score_CL=11.2081;score_E=20.1906;score_B=31.3987;score_UC=11.2081]
2	181580402	181580403	3	14.8697	+	[score_CL=14.8697;score_E=20.1907;score_B=35.0604;score_UC=14.8697]
2	181580403	181580404	3	5.74566	+	[score_CL=5.74566;score_E=20.1943;score_B=25.9405;score_UC=5.74566]
2	181580408	181580409	3	5.43596	+	[score_CL=5.43596;score_E=22.8717;score_B=27.0738;score_UC=5.43596]
2	181580409	181580410	3	6.25536	+	[score_CL=6.25536;score_E=22.8697;score_B=28.8685;score_UC=6.25536]
2	181580410	181580411	3	7.84719	+	[score_CL=7.84719;score_E=22.8683;score_B=30.2996;score_UC=7.84719]
2	181580420	181580421	3	6.6058	+	[score_CL=6.6058;score_E=15.8026;score_B=21.5054;score_UC=6.6058]
2	181580423	181580424	3	9.59432	+	[score_CL=11.1522;score_E=9.59432;score_B=20.6534;score_UC=9.59432]
2	181580424	181580425	3	4.68036	+	[score_CL=4.68036;score_E=9.59303;score_B=14.2464;score_UC=4.68036]
2	181580542	181580543	3	9.84604	+	[score_CL=9.84604;score_E=9.98809;score_B=19.8341;score_UC=9.84604]
2	181580543	181580544	3	9.9881	+	[score_CL=23.1471;score_E=9.9881;score_B=33.1352;score_UC=9.9881]
2	181580544	181580545	3	9.98811	+	[score_CL=11.6207;score_E=9.98811;score_B=21.6088;score_UC=9.98811]
2	181580603	181580604	3	7.84669	+	[score_CL=7.84669;score_E=29.22;score_B=34.7907;score_UC=7.84669]
2	181580628	181580629	3	6.88005	+	[score_CL=6.88005;score_E=36.6048;score_B=43.4029;score_UC=6.88005]
2	181580629	181580630	3	23.1625	+	[score_CL=23.1625;score_E=36.3701;score_B=59.5324;score_UC=23.1625]
2	181580719	181580720	3	0.644859	+	[score_CL=0.644859;score_E=24.9394;score_B=18.4189;score_UC=0.644859]
2	181580820	181580821	3	11.0115	+	[score_CL=11.0115;score_E=38.4276;score_B=49.4375;score_UC=11.0115]
2	181580821	181580822	3	25.2105	+	[score_CL=25.2105;score_E=38.4184;score_B=63.6289;score_UC=25.2105]
2	181580880	181580881	3	17.4161	+	[score_CL=17.4161;score_E=58.4449;score_B=75.7832;score_UC=17.4161]
2	181580881	181580882	3	18.4061	+	[score_CL=18.4061;score_E=58.4425;score_B=76.7775;score_UC=18.4061]
2	181580882	181580883	3	0.7971	+	[score_CL=0.7971;score_E=60.8486;score_B=49.9203;score_UC=0.7971]
2	181580891	181580892	3	0.921357	+	[score_CL=0.921357;score_E=56.6009;score_B=42.4189;score_UC=0.921357]
2	181580892	181580893	3	10.4234	+	[score_CL=10.4234;score_E=55.818;score_B=59.0579;score_UC=10.4234]
2	181580893	181580894	3	12.5414	+	[score_CL=12.5414;score_E=72.9502;score_B=82.6232;score_UC=12.5414]
2	181580894	181580895	3	26.934	+	[score_CL=26.934;score_E=74.9567;score_B=101.89;score_UC=26.934]
2	181580895	181580896	3	22.8028	+	[score_CL=22.8028;score_E=74.3379;score_B=97.1406;score_UC=22.8028]
2	181580896	181580897	3	13.1985	+	[score_CL=13.1985;score_E=61.1344;score_B=73.8372;score_UC=13.1985]
2	181580898	181580899	3	5.95899	+	[score_CL=5.95899;score_E=41.8537;score_B=42.8165;score_UC=5.95899]
2	181580949	181580950	3	0.113953	+	[score_CL=0.113953;score_E=39.8989;score_B=26.0228;score_UC=0.113953]
2	181580950	181580951	3	3.7194	+	[score_CL=3.7194;score_E=33.6083;score_B=29.4274;score_UC=3.7194]
2	181581469	181581470	3	3.9098	+	[score_CL=7.20233;score_E=3.9098;score_B=11.0254;score_UC=3.9098]
2	181581470	181581471	3	3.91008	+	[score_CL=9.54425;score_E=3.91008;score_B=12.8035;score_UC=3.91008]
2	181581476	181581477	3	5.54676	+	[score_CL=5.54676;score_E=8.77998;score_B=14.3269;score_UC=5.54676]
2	181581477	181581478	3	8.78012	+	[score_CL=23.5072;score_E=8.78012;score_B=32.2489;score_UC=8.78012]
2	181581485	181581486	3	2.3051	+	[score_CL=2.3051;score_E=15.7207;score_B=14.065;score_UC=2.3051]
2	181581601	181581602	3	6.98382	+	[score_CL=6.98382;score_E=36.5931;score_B=39.4846;score_UC=6.98382]
2	181581607	181581608	3	5.93743	+	[score_CL=5.93743;score_E=42.3575;score_B=38.255;score_UC=5.93743]
2	181581608	181581609	3	5.89603	+	[score_CL=5.89603;score_E=42.3389;score_B=38.1307;score_UC=5.89603]
2	181626420	181626421	3	0.411555	+	[score_CL=0.411555;score_E=26.1884;score_B=18.5839;score_UC=0.411555]
2	181720894	181720895	3	6.90148	+	[score_CL=6.90148;score_E=41.8506;score_B=39.8491;score_UC=6.90148]
2	181720895	181720896	3	5.6068	+	[score_CL=5.6068;score_E=43.4426;score_B=38.4782;score_UC=5.6068]
2	181826400	181826401	3	3.23953	+	[score_CL=3.23953;score_E=34.5749;score_B=28.8579;score_UC=3.23953]
2	181826401	181826402	3	0.94882	+	[score_CL=0.94882;score_E=40.0779;score_B=26.7602;score_UC=0.94882]
2	181826411	181826412	3	1.20549	+	[score_CL=1.20549;score_E=54.4277;score_B=50.9209;score_UC=1.20549]
2	181826412	181826413	3	25.581	+	[score_CL=25.581;score_E=46.7043;score_B=72.2854;score_UC=25.581]
2	181826413	181826414	3	13.7391	+	[score_CL=13.7391;score_E=46.7235;score_B=60.4626;score_UC=13.7391]
2	181826415	181826416	3	0.0426644	+	[score_CL=0.0426644;score_E=35.9246;score_B=25.7311;score_UC=0.0426644]
2	181826429	181826430	3	1.15608	+	[score_CL=1.15608;score_E=40.5762;score_B=29.0291;score_UC=1.15608]
2	181826430	181826431	3	1.13764	+	[score_CL=1.13764;score_E=40.7286;score_B=29.0387;score_UC=1.13764]
2	181826725	181826726	3	1.114	+	[score_CL=1.114;score_E=61.0928;score_B=53.9652;score_UC=1.114]
2	181826726	181826727	3	23.2153	+	[score_CL=23.2153;score_E=56.8817;score_B=80.097;score_UC=23.2153]
2	181826727	181826728	3	23.5498	+	[score_CL=23.5498;score_E=56.8364;score_B=80.3863;score_UC=23.5498]
2	181826835	181826836	3	2.63647	+	[score_CL=2.63647;score_E=40.4982;score_B=34.8892;score_UC=2.63647]
2	181827009	181827010	3	7.40221	+	[score_CL=7.40221;score_E=64.9639;score_B=63.4098;score_UC=7.40221]
2	181827010	181827011	3	14.689	+	[score_CL=14.689;score_E=78.1782;score_B=92.8443;score_UC=14.689]
2	181827011	181827012	3	31.2476	+	[score_CL=31.2476;score_E=84.5098;score_B=115.757;score_UC=31.2476]
2	181827012	181827013	3	19.9087	+	[score_CL=19.9087;score_E=74.7583;score_B=94.6669;score_UC=19.9087]
2	181827013	181827014	3	5.07299	+	[score_CL=5.07299;score_E=69.5927;score_B=65.1239;score_UC=5.07299]
2	181827052	181827053	3	0.310887	+	[score_CL=0.310887;score_E=53.3857;score_B=43.6048;score_UC=0.310887]
2	181827068	181827069	3	0.0325131	+	[score_CL=0.0325131;score_E=58.4197;score_B=43.9588;score_UC=0.0325131]
2	181827069	181827070	3	0.63915	+	[score_CL=0.63915;score_E=68.213;score_B=52.1061;score_UC=0.63915]
2	181827070	181827071	3	8.58752	+	[score_CL=8.58752;score_E=65.9395;score_B=65.7008;score_UC=8.58752]
2	181827071	181827072	3	11.0239	+	[score_CL=11.0239;score_E=63.994;score_B=68.1477;score_UC=11.0239]
2	181827072	181827073	3	1.35987	+	[score_CL=1.35987;score_E=68.8122;score_B=55.2653;score_UC=1.35987]
2	181827107	181827108	3	6.7546	+	[score_CL=6.7546;score_E=57.8795;score_B=55.6203;score_UC=6.7546]
2	181827108	181827109	3	5.47585	+	[score_CL=5.47585;score_E=59.5338;score_B=54.2594;score_UC=5.47585]
2	181827174	181827175	3	9.55633	+	[score_CL=9.55633;score_E=66.5228;score_B=76.0779;score_UC=9.55633]
2	181827175	181827176	3	33.9713	+	[score_CL=33.9713;score_E=75.9309;score_B=109.902;score_UC=33.9713]
2	181827176	181827177	3	23.6104	+	[score_CL=23.6104;score_E=81.752;score_B=105.362;score_UC=23.6104]
2	181827177	181827178	3	16.7586	+	[score_CL=16.7586;score_E=78.0041;score_B=93.7166;score_UC=16.7586]
2	181827178	181827179	3	13.1071	+	[score_CL=13.1071;score_E=62.2599;score_B=72.152;score_UC=13.1071]
2	181827180	181827181	3	13.7413	+	[score_CL=13.7413;score_E=56.1739;score_B=67.2281;score_UC=13.7413]
2	181827181	181827182	3	10.8065	+	[score_CL=10.8065;score_E=60.0452;score_B=64.2617;score_UC=10.8065]
2	181827182	181827183	3	0.616522	+	[score_CL=0.616522;score_E=71.3678;score_B=51.2793;score_UC=0.616522]
2	181827183	181827184	3	6.68814	+	[score_CL=6.68814;score_E=55.9313;score_B=51.9171;score_UC=6.68814]
2	181827184	181827185	3	9.60286	+	[score_CL=9.60286;score_E=56.3103;score_B=55.1016;score_UC=9.60286]
2	181827185	181827186	3	4.66987	+	[score_CL=4.66987;score_E=64.4301;score_B=52.0401;score_UC=4.66987]
2	181827186	181827187	3	7.79597	+	[score_CL=7.79597;score_E=68.2483;score_B=68.6643;score_UC=7.79597]
2	181827187	181827188	3	24.2527	+	[score_CL=24.2527;score_E=52.656;score_B=76.9082;score_UC=24.2527]
2	181827305	181827306	3	5.00119	+	[score_CL=5.00119;score_E=37.5354;score_B=35.9203;score_UC=5.00119]
2	181827444	181827445	3	0.55301	+	[score_CL=0.55301;score_E=45.9182;score_B=33.4256;score_UC=0.55301]
2	181827445	181827446	3	0.527993	+	[score_CL=0.527993;score_E=45.9081;score_B=33.4347;score_UC=0.527993]
2	181829313	181829314	3	6.28375	+	[score_CL=6.28375;score_E=30.5158;score_B=36.7443;score_UC=6.28375]
2	181829314	181829315	3	22.0611	+	[score_CL=22.0611;score_E=30.4514;score_B=52.5125;score_UC=22.0611]
2	181829318	181829319	3	14.1688	+	[score_CL=14.1688;score_E=36.1153;score_B=49.4693;score_UC=14.1688]
2	181829319	181829320	3	9.27447	+	[score_CL=9.27447;score_E=40.6634;score_B=49.6473;score_UC=9.27447]
2	181829320	181829321	3	11.2996	+	[score_CL=11.2996;score_E=41.5704;score_B=52.8466;score_UC=11.2996]
2	181829321	181829322	3	17.7685	+	[score_CL=17.7685;score_E=41.5549;score_B=59.3234;score_UC=17.7685]
2	181829322	181829323	3	19.4128	+	[score_CL=19.4128;score_E=41.5544;score_B=60.9671;score_UC=19.4128]
2	181829323	181829324	3	6.05498	+	[score_CL=6.05498;score_E=41.5915;score_B=44.2146;score_UC=6.05498]
2	181829327	181829328	3	20.5216	+	[score_CL=20.5216;score_E=31.8241;score_B=52.3457;score_UC=20.5216]
2	181829328	181829329	3	29.6544	+	[score_CL=29.6544;score_E=31.8241;score_B=61.4784;score_UC=29.6544]
2	181829329	181829330	3	6.02777	+	[score_CL=6.02777;score_E=31.8576;score_B=37.886;score_UC=6.02777]
2	181830286	181830287	3	2.132	+	[score_CL=2.132;score_E=31.0084;score_B=23.0692;score_UC=2.132]
2	181830287	181830288	3	3.01929	+	[score_CL=3.01929;score_E=30.0805;score_B=23.9356;score_UC=3.01929]
2	181830288	181830289	3	0.428555	+	[score_CL=0.428555;score_E=32.0471;score_B=21.2714;score_UC=0.428555]
2	181833599	181833600	3	2.56153	+	[score_CL=2.56153;score_E=28.3819;score_B=22.2126;score_UC=2.56153]
2	181833600	181833601	3	2.51555	+	[score_CL=2.51555;score_E=28.8803;score_B=22.3219;score_UC=2.51555]
2	181833601	181833602	3	1.45805	+	[score_CL=1.45805;score_E=29.542;score_B=21.1541;score_UC=1.45805]
2	181833624	181833625	3	0.661838	+	[score_CL=0.661838;score_E=28.8397;score_B=20.6415;score_UC=0.661838]
2	181834687	181834688	3	1.73065	+	[score_CL=1.73065;score_E=41.185;score_B=33.466;score_UC=1.73065]
2	181834759	181834760	3	3.64049	+	[score_CL=3.64049;score_E=33.9929;score_B=29.7082;score_UC=3.64049]
2	181836216	181836217	3	5.52233	+	[score_CL=5.52233;score_E=35.8857;score_B=32.2312;score_UC=5.52233]
2	181836217	181836218	3	4.37983	+	[score_CL=4.37983;score_E=37.0019;score_B=31.0427;score_UC=4.37983]
2	181836802	181836803	3	0.81584	+	[score_CL=0.81584;score_E=29.7586;score_B=21.0171;score_UC=0.81584]
2	181840416	181840417	3	8.58508	+	[score_CL=8.58508;score_E=42.373;score_B=50.8681;score_UC=8.58508]
2	181840417	181840418	3	22.0397	+	[score_CL=22.0397;score_E=42.3516;score_B=64.3842;score_UC=22.0397]
2	181840418	181840419	3	7.79029	+	[score_CL=7.79029;score_E=48.0368;score_B=55.2769;score_UC=7.79029]
2	181840419	181840420	3	9.64141	+	[score_CL=9.64141;score_E=42.8802;score_B=42.8271;score_UC=9.64141]
2	181840420	181840421	3	6.73646	+	[score_CL=6.73646;score_E=40.2692;score_B=37.3968;score_UC=6.73646]
2	181840785	181840786	3	21.1249	+	[score_CL=21.1249;score_E=24.7267;score_B=45.8516;score_UC=21.1249]
2	181840786	181840787	3	24.7267	+	[score_CL=28.684;score_E=24.7267;score_B=53.4107;score_UC=24.7267]
2	181840795	181840796	3	3.76283	+	[score_CL=3.76283;score_E=32.7092;score_B=36.3974;score_UC=3.76283]
2	181840796	181840797	3	24.103	+	[score_CL=24.103;score_E=32.6324;score_B=56.7355;score_UC=24.103]
2	181840797	181840798	3	32.6324	+	[score_CL=50.8064;score_E=32.6324;score_B=83.4388;score_UC=32.6324]
2	181840798	181840799	3	23.6683	+	[score_CL=23.6683;score_E=32.6324;score_B=56.3008;score_UC=23.6683]
2	181840799	181840800	3	27.5609	+	[score_CL=27.5609;score_E=32.6324;score_B=60.1934;score_UC=27.5609]
2	181840800	181840801	3	17.4702	+	[score_CL=17.4702;score_E=32.6324;score_B=50.1026;score_UC=17.4702]
2	181840801	181840802	3	3.69841	+	[score_CL=3.69841;score_E=32.7172;score_B=36.1279;score_UC=3.69841]
2	181840817	181840818	3	11.5944	+	[score_CL=11.5944;score_E=23.7975;score_B=35.3756;score_UC=11.5944]
2	181840818	181840819	3	5.98792	+	[score_CL=5.98792;score_E=23.8022;score_B=29.7696;score_UC=5.98792]
2	181840972	181840973	3	1.22446	+	[score_CL=1.22446;score_E=60.2821;score_B=48.1175;score_UC=1.22446]
2	181840973	181840974	3	17.8126	+	[score_CL=17.8126;score_E=58.15;score_B=75.2734;score_UC=17.8126]
2	181840974	181840975	3	16.4435	+	[score_CL=16.4435;score_E=62.8439;score_B=76.2317;score_UC=16.4435]
2	181840975	181840976	3	6.61126	+	[score_CL=6.61126;score_E=69.4241;score_B=60.9527;score_UC=6.61126]
2	181840976	181840977	3	11.8286	+	[score_CL=11.8286;score_E=58.9226;score_B=61.0694;score_UC=11.8286]
2	181840977	181840978	3	11.3769	+	[score_CL=11.3769;score_E=68.3536;score_B=69.3415;score_UC=11.3769]
2	181840978	181840979	3	15.3748	+	[score_CL=15.3748;score_E=63.8549;score_B=72.8349;score_UC=15.3748]
2	181840979	181840980	3	11.1095	+	[score_CL=11.1095;score_E=63.9362;score_B=64.5874;score_UC=11.1095]
2	181840980	181840981	3	6.99543	+	[score_CL=6.99543;score_E=60.3406;score_B=52.7077;score_UC=6.99543]
2	181840981	181840982	3	7.09258	+	[score_CL=7.09258;score_E=50.5237;score_B=47.1377;score_UC=7.09258]
2	181840982	181840983	3	1.09405	+	[score_CL=1.09405;score_E=57.0036;score_B=39.6068;score_UC=1.09405]
2	181840983	181840984	3	1.19015	+	[score_CL=1.19015;score_E=45.4362;score_B=34.1763;score_UC=1.19015]
2	181841007	181841008	3	1.23801	+	[score_CL=1.23801;score_E=45.5409;score_B=37.3205;score_UC=1.23801]
2	181841049	181841050	3	7.87224	+	[score_CL=7.87224;score_E=45.1613;score_B=44.7293;score_UC=7.87224]
2	181841050	181841051	3	6.92967	+	[score_CL=6.92967;score_E=49.0018;score_B=43.5105;score_UC=6.92967]
2	181841051	181841052	3	3.10416	+	[score_CL=3.10416;score_E=47.8531;score_B=36.6046;score_UC=3.10416]
2	181841052	181841053	3	0.665017	+	[score_CL=0.665017;score_E=47.534;score_B=30.0026;score_UC=0.665017]
2	181841053	181841054	3	0.673943	+	[score_CL=0.673943;score_E=51.4984;score_B=33.9783;score_UC=0.673943]
2	181841054	181841055	3	7.50169	+	[score_CL=7.50169;score_E=41.3562;score_B=40.5496;score_UC=7.50169]
2	181841055	181841056	3	3.95756	+	[score_CL=3.95756;score_E=44.9315;score_B=36.6149;score_UC=3.95756]
2	181841057	181841058	3	4.62959	+	[score_CL=4.62959;score_E=39.3074;score_B=33.6999;score_UC=4.62959]
2	181841058	181841059	3	3.76996	+	[score_CL=3.76996;score_E=40.9144;score_B=32.4597;score_UC=3.76996]
2	181841074	181841075	3	0.751896	+	[score_CL=0.751896;score_E=27.5444;score_B=19.9443;score_UC=0.751896]
2	181841077	181841078	3	0.852941	+	[score_CL=0.852941;score_E=21.9429;score_B=14.9876;score_UC=0.852941]
2	181842001	181842002	3	1.44404	+	[score_CL=1.44404;score_E=11.4748;score_B=7.44317;score_UC=1.44404]
2	181842002	181842003	3	2.24848	+	[score_CL=2.24848;score_E=11.4972;score_B=8.86734;score_UC=2.24848]
2	181842003	181842004	3	2.09072	+	[score_CL=2.09072;score_E=11.571;score_B=9.3223;score_UC=2.09072]
2	181842004	181842005	3	0.728391	+	[score_CL=0.728391;score_E=11.9799;score_B=8.61494;score_UC=0.728391]
2	181842093	181842094	3	6.28006	+	[score_CL=6.28006;score_E=54.8213;score_B=52.8312;score_UC=6.28006]
2	181842094	181842095	3	21.7516	+	[score_CL=21.7516;score_E=56.124;score_B=77.8748;score_UC=21.7516]
2	181842095	181842096	3	21.9631	+	[score_CL=21.9631;score_E=56.1142;score_B=78.0766;score_UC=21.9631]
2	181842096	181842097	3	6.34448	+	[score_CL=6.34448;score_E=54.1061;score_B=53.5564;score_UC=6.34448]
2	181842123	181842124	3	3.05546	+	[score_CL=3.05546;score_E=36.1569;score_B=31.3662;score_UC=3.05546]
2	181844722	181844723	3	5.06307	+	[score_CL=5.06307;score_E=54.3656;score_B=48.8636;score_UC=5.06307]
2	181844723	181844724	3	19.6801	+	[score_CL=19.6801;score_E=60.0287;score_B=79.7088;score_UC=19.6801]
2	181844724	181844725	3	34.0359	+	[score_CL=34.0359;score_E=68.6297;score_B=102.666;score_UC=34.0359]
2	181844725	181844726	3	30.7067	+	[score_CL=30.7067;score_E=69.9943;score_B=100.701;score_UC=30.7067]
2	181844726	181844727	3	17.2097	+	[score_CL=17.2097;score_E=62.141;score_B=79.3497;score_UC=17.2097]
2	181844727	181844728	3	8.61437	+	[score_CL=8.61437;score_E=58.1891;score_B=54.1376;score_UC=8.61437]
2	181844728	181844729	3	6.9748	+	[score_CL=6.9748;score_E=43.232;score_B=40.5957;score_UC=6.9748]
2	181844754	181844755	3	0.282139	+	[score_CL=0.282139;score_E=39.3119;score_B=24.4317;score_UC=0.282139]
2	181844755	181844756	3	3.35245	+	[score_CL=3.35245;score_E=38.6975;score_B=33.4292;score_UC=3.35245]
2	181844756	181844757	3	9.32018	+	[score_CL=9.32018;score_E=35.3603;score_B=39.2705;score_UC=9.32018]
2	181844757	181844758	3	0.33435	+	[score_CL=0.33435;score_E=40.0185;score_B=30.0454;score_UC=0.33435]
2	181845058	181845059	3	0.00784048	+	[score_CL=0.00784048;score_E=1.75022;score_B=1.93665;score_UC=0.00784048]
2	181845059	181845060	3	1.91505	+	[score_CL=4.1082;score_E=1.91505;score_B=6.08456;score_UC=1.91505]
2	181845060	181845061	3	1.92175	+	[score_CL=25.8849;score_E=1.92175;score_B=27.891;score_UC=1.92175]
2	181845061	181845062	3	1.92175	+	[score_CL=36.0803;score_E=1.92175;score_B=38.1383;score_UC=1.92175]
2	181845062	181845063	3	1.92175	+	[score_CL=29.34;score_E=1.92175;score_B=31.3981;score_UC=1.92175]
2	181845063	181845064	3	1.92175	+	[score_CL=35.9709;score_E=1.92175;score_B=38.0177;score_UC=1.92175]
2	181845064	181845065	3	1.92174	+	[score_CL=7.81659;score_E=1.92174;score_B=9.74285;score_UC=1.92174]
2	181845074	181845075	3	0.947569	+	[score_CL=0.947569;score_E=7.04592;score_B=2.49132;score_UC=0.947569]
2	181847705	181847706	3	0.367095	+	[score_CL=1.73903;score_E=4.06171;score_B=0.662533;score_UC=0.367095]
2	181847706	181847707	3	0.250277	+	[score_CL=1.36839;score_E=4.00999;score_B=0.43941;score_UC=0.250277]
2	181847707	181847708	3	0.263789	+	[score_CL=1.90656;score_E=4.03247;score_B=0.484027;score_UC=0.263789]
2	181848161	181848162	3	6.91816	+	[score_CL=6.91816;score_E=64.5034;score_B=61.9798;score_UC=6.91816]
2	181848162	181848163	3	13.9456	+	[score_CL=13.9456;score_E=57.5745;score_B=69.1429;score_UC=13.9456]
2	181848168	181848169	3	3.06359	+	[score_CL=3.06359;score_E=51.9066;score_B=47.1282;score_UC=3.06359]
2	181848189	181848190	3	38.4603	+	[score_CL=38.4603;score_E=75.8457;score_B=114.306;score_UC=38.4603]
2	181848190	181848191	3	72.891	+	[score_CL=72.891;score_E=94.9245;score_B=167.815;score_UC=72.891]
2	181848191	181848192	3	60.8305	+	[score_CL=60.8305;score_E=95.0061;score_B=155.837;score_UC=60.8305]
2	181848192	181848193	3	42.4906	+	[score_CL=42.4906;score_E=95.0813;score_B=137.572;score_UC=42.4906]
2	181848193	181848194	3	95.1501	+	[score_CL=133.55;score_E=95.1501;score_B=228.7;score_UC=95.1501]
2	181848194	181848195	3	95.2126	+	[score_CL=117.053;score_E=95.2126;score_B=212.266;score_UC=95.2126]
2	181848195	181848196	3	85.5071	+	[score_CL=85.5071;score_E=95.2686;score_B=180.776;score_UC=85.5071]
2	181848196	181848197	3	60.5408	+	[score_CL=60.5408;score_E=95.3182;score_B=155.859;score_UC=60.5408]
2	181848197	181848198	3	83.9151	+	[score_CL=83.9151;score_E=95.3613;score_B=179.276;score_UC=83.9151]
2	181848198	181848199	3	71.3997	+	[score_CL=71.3997;score_E=95.3979;score_B=166.798;score_UC=71.3997]
2	181848199	181848200	3	67.0784	+	[score_CL=67.0784;score_E=95.428;score_B=162.506;score_UC=67.0784]
2	181848200	181848201	3	62.3169	+	[score_CL=62.3169;score_E=80.372;score_B=142.689;score_UC=62.3169]
2	181848201	181848202	3	5.43726	+	[score_CL=5.43726;score_E=76.7812;score_B=82.2228;score_UC=5.43726]
2	181848202	181848203	3	1.63399	+	[score_CL=1.63399;score_E=66.7264;score_B=51.9104;score_UC=1.63399]
2	181848203	181848204	3	0.95638	+	[score_CL=0.95638;score_E=60.8655;score_B=47.584;score_UC=0.95638]
2	181848207	181848208	3	9.88859	+	[score_CL=9.88859;score_E=76.214;score_B=86.1026;score_UC=9.88859]
2	181848208	181848209	3	40.0976	+	[score_CL=40.0976;score_E=73.5103;score_B=113.608;score_UC=40.0976]
2	181848209	181848210	3	7.95632	+	[score_CL=7.95632;score_E=74.8541;score_B=82.8107;score_UC=7.95632]
2	181848380	181848381	3	3.78913	+	[score_CL=3.78913;score_E=64.2493;score_B=60.864;score_UC=3.78913]
2	181848383	181848384	3	13.8117	+	[score_CL=13.8117;score_E=85.6922;score_B=98.2945;score_UC=13.8117]
2	181848384	181848385	3	22.3315	+	[score_CL=22.3315;score_E=84.4014;score_B=106.495;score_UC=22.3315]
2	181848385	181848386	3	5.28406	+	[score_CL=5.28406;score_E=84.7437;score_B=82.8358;score_UC=5.28406]
2	181848502	181848503	3	2.3813	+	[score_CL=2.3813;score_E=46.6618;score_B=38.7332;score_UC=2.3813]
2	181848503	181848504	3	1.23036	+	[score_CL=1.23036;score_E=54.8503;score_B=37.7669;score_UC=1.23036]
2	181848504	181848505	3	1.44936	+	[score_CL=1.44936;score_E=47.5094;score_B=36.9216;score_UC=1.44936]
2	181848513	181848514	3	1.90127	+	[score_CL=1.90127;score_E=51.0706;score_B=38.8291;score_UC=1.90127]
2	181848514	181848515	3	3.69857	+	[score_CL=3.69857;score_E=46.9493;score_B=40.5588;score_UC=3.69857]
2	181848675	181848676	3	7.1586	+	[score_CL=7.1586;score_E=38.3685;score_B=39.5146;score_UC=7.1586]
2	181848676	181848677	3	2.14387	+	[score_CL=2.14387;score_E=46.0456;score_B=34.5849;score_UC=2.14387]
2	181848715	181848716	3	3.30274	+	[score_CL=3.30274;score_E=43.0664;score_B=33.8743;score_UC=3.30274]
2	181848716	181848717	3	4.02543	+	[score_CL=4.02543;score_E=41.311;score_B=34.5334;score_UC=4.02543]
2	181848985	181848986	3	1.22076	+	[score_CL=1.22076;score_E=10.5812;score_B=8.35122;score_UC=1.22076]
2	181848986	181848987	3	4.21359	+	[score_CL=4.21359;score_E=10.5991;score_B=12.1885;score_UC=4.21359]
2	181848987	181848988	3	2.40389	+	[score_CL=2.40389;score_E=10.7016;score_B=13.1785;score_UC=2.40389]
2	181848988	181848989	3	10.7753	+	[score_CL=11.8882;score_E=10.7753;score_B=22.6634;score_UC=10.7753]
2	181848989	181848990	3	8.88492	+	[score_CL=8.88492;score_E=10.7755;score_B=19.6603;score_UC=8.88492]
2	181848990	181848991	3	1.28716	+	[score_CL=1.28716;score_E=10.9242;score_B=12.249;score_UC=1.28716]
2	181848995	181848996	3	3.45828	+	[score_CL=3.45828;score_E=22.6302;score_B=26.0709;score_UC=3.45828]
2	181848996	181848997	3	13.6133	+	[score_CL=13.6133;score_E=22.6194;score_B=36.2288;score_UC=13.6133]
2	181848997	181848998	3	4.39429	+	[score_CL=4.39429;score_E=22.6678;score_B=27.0508;score_UC=4.39429]
2	181848998	181848999	3	2.98149	+	[score_CL=2.98149;score_E=22.7223;score_B=22.6506;score_UC=2.98149]
2	181849023	181849024	3	4.22297	+	[score_CL=4.22297;score_E=24.8029;score_B=24.9628;score_UC=4.22297]
2	181849105	181849106	3	3.4779	+	[score_CL=3.4779;score_E=31.9173;score_B=27.5858;score_UC=3.4779]
2	181849203	181849204	3	7.36347	+	[score_CL=7.36347;score_E=55.4835;score_B=53.8699;score_UC=7.36347]
2	181849204	181849205	3	16.5432	+	[score_CL=16.5432;score_E=64.4979;score_B=76.0497;score_UC=16.5432]
2	181849205	181849206	3	18.3728	+	[score_CL=18.3728;score_E=68.5897;score_B=83.6121;score_UC=18.3728]
2	181849206	181849207	3	13.2149	+	[score_CL=13.2149;score_E=66.74;score_B=71.764;score_UC=13.2149]
2	181849207	181849208	3	9.76534	+	[score_CL=9.76534;score_E=65.4366;score_B=63.1972;score_UC=9.76534]
2	181849208	181849209	3	13.2065	+	[score_CL=13.2065;score_E=63.7337;score_B=68.389;score_UC=13.2065]
2	181849209	181849210	3	14.9453	+	[score_CL=14.9453;score_E=67.1979;score_B=75.3201;score_UC=14.9453]
2	181849210	181849211	3	14.9418	+	[score_CL=14.9418;score_E=65.004;score_B=73.1364;score_UC=14.9418]
2	181849211	181849212	3	10.9965	+	[score_CL=10.9965;score_E=56.7807;score_B=59.7441;score_UC=10.9965]
2	181849212	181849213	3	2.67679	+	[score_CL=2.67679;score_E=53.1046;score_B=41.9122;score_UC=2.67679]
2	181849218	181849219	3	3.4637	+	[score_CL=3.4637;score_E=48.1825;score_B=38.4392;score_UC=3.4637]
2	181849219	181849220	3	6.60901	+	[score_CL=6.60901;score_E=51.3439;score_B=44.8456;score_UC=6.60901]
2	181849220	181849221	3	8.38559	+	[score_CL=8.38559;score_E=49.1189;score_B=46.5881;score_UC=8.38559]
2	181849221	181849222	3	3.26123	+	[score_CL=3.26123;score_E=49.8173;score_B=39.9634;score_UC=3.26123]
2	181849225	181849226	3	0.261404	+	[score_CL=0.261404;score_E=39.4211;score_B=29.2286;score_UC=0.261404]
2	181849227	181849228	3	13.7451	+	[score_CL=13.7451;score_E=53.7605;score_B=64.821;score_UC=13.7451]
2	181849228	181849229	3	14.7353	+	[score_CL=14.7353;score_E=61.4675;score_B=70.1682;score_UC=14.7353]
2	181849229	181849230	3	9.71942	+	[score_CL=9.71942;score_E=56.0808;score_B=56.8283;score_UC=9.71942]
2	181849230	181849231	3	2.28578	+	[score_CL=2.28578;score_E=58.8608;score_B=41.9187;score_UC=2.28578]
2	181849231	181849232	3	4.21711	+	[score_CL=4.21711;score_E=43.1798;score_B=36.4498;score_UC=4.21711]
2	181849232	181849233	3	1.5032	+	[score_CL=1.5032;score_E=47.0947;score_B=33.6436;score_UC=1.5032]
2	181849236	181849237	3	0.908661	+	[score_CL=0.908661;score_E=39.4906;score_B=29.8396;score_UC=0.908661]
2	181849238	181849239	3	1.93821	+	[score_CL=1.93821;score_E=48.0403;score_B=35.0857;score_UC=1.93821]
2	181849239	181849240	3	5.55034	+	[score_CL=5.55034;score_E=43.9957;score_B=38.7574;score_UC=5.55034]
2	181849240	181849241	3	3.31869	+	[score_CL=3.31869;score_E=46.0154;score_B=36.4281;score_UC=3.31869]
2	181849350	181849351	3	2.03274	+	[score_CL=2.03274;score_E=36.3112;score_B=27.4471;score_UC=2.03274]
2	181849351	181849352	3	5.07333	+	[score_CL=5.07333;score_E=32.966;score_B=30.4551;score_UC=5.07333]
2	181849593	181849594	3	2.33682	+	[score_CL=9.81634;score_E=2.33682;score_B=10.0182;score_UC=2.33682]
2	181849594	181849595	3	2.3368	+	[score_CL=6.90358;score_E=2.3368;score_B=8.90029;score_UC=2.3368]
2	181849599	181849600	3	2.43674	+	[score_CL=3.96889;score_E=4.85078;score_B=4.6187;score_UC=2.43674]
2	181849611	181849612	3	2.32366	+	[score_CL=13.7081;score_E=2.32366;score_B=16.0346;score_UC=2.32366]
2	181849612	181849613	3	2.32366	+	[score_CL=40.9567;score_E=2.32366;score_B=43.3736;score_UC=2.32366]
2	181849613	181849614	3	2.32366	+	[score_CL=29.2124;score_E=2.32366;score_B=31.5448;score_UC=2.32366]
2	181849627	181849628	3	1.31179	+	[score_CL=7.93109;score_E=1.31179;score_B=4.9618;score_UC=1.31179]
2	181849628	181849629	3	0.376619	+	[score_CL=0.376619;score_E=1.15768;score_B=1.61556;score_UC=0.376619]
2	181850760	181850761	3	2.85855	+	[score_CL=2.85855;score_E=36.2054;score_B=27.8573;score_UC=2.85855]
2	181850761	181850762	3	7.36897	+	[score_CL=7.36897;score_E=42.8213;score_B=41.9641;score_UC=7.36897]
2	181850762	181850763	3	14.8219	+	[score_CL=14.8219;score_E=43.4746;score_B=57.8663;score_UC=14.8219]
2	181850763	181850764	3	14.93	+	[score_CL=14.93;score_E=43.5393;score_B=58.469;score_UC=14.93]
2	181850764	181850765	3	14.8581	+	[score_CL=14.8581;score_E=43.5417;score_B=58.3973;score_UC=14.8581]
2	181850765	181850766	3	12.7705	+	[score_CL=12.7705;score_E=43.5128;score_B=53.8309;score_UC=12.7705]
2	181850766	181850767	3	6.14225	+	[score_CL=6.14225;score_E=42.123;score_B=37.8904;score_UC=6.14225]
2	181850932	181850933	3	12.3568	+	[score_CL=12.3568;score_E=44.4271;score_B=55.7042;score_UC=12.3568]
2	181850933	181850934	3	17.5931	+	[score_CL=17.5931;score_E=44.5163;score_B=62.1093;score_UC=17.5931]
2	181850934	181850935	3	36.1176	+	[score_CL=36.1176;score_E=44.5163;score_B=80.6339;score_UC=36.1176]
2	181850935	181850936	3	9.75756	+	[score_CL=9.75756;score_E=44.5466;score_B=54.304;score_UC=9.75756]
2	181850936	181850937	3	1.68732	+	[score_CL=1.68732;score_E=43.6639;score_B=30.8731;score_UC=1.68732]
2	181850945	181850946	3	16.138	+	[score_CL=16.138;score_E=45.0198;score_B=60.7923;score_UC=16.138]
2	181850946	181850947	3	15.3993	+	[score_CL=15.3993;score_E=46.2338;score_B=61.6332;score_UC=15.3993]
2	181850947	181850948	3	25.5528	+	[score_CL=25.5528;score_E=46.2321;score_B=71.7849;score_UC=25.5528]
2	181850948	181850949	3	6.46741	+	[score_CL=6.46741;score_E=50.6513;score_B=54.0997;score_UC=6.46741]
2	181850949	181850950	3	5.74593	+	[score_CL=5.74593;score_E=53.2882;score_B=46.1187;score_UC=5.74593]
2	181850950	181850951	3	17.9767	+	[score_CL=17.9767;score_E=47.071;score_B=64.5097;score_UC=17.9767]
2	181850951	181850952	3	14.148	+	[score_CL=14.148;score_E=47.1021;score_B=60.704;score_UC=14.148]
2	181850952	181850953	3	5.73438	+	[score_CL=5.73438;score_E=54.8306;score_B=46.3282;score_UC=5.73438]
2	181850953	181850954	3	10.5898	+	[score_CL=10.5898;score_E=41.508;score_B=44.2079;score_UC=10.5898]
2	181850954	181850955	3	7.59657	+	[score_CL=7.59657;score_E=40.6934;score_B=40.3534;score_UC=7.59657]
2	181850959	181850960	3	1.64975	+	[score_CL=1.64975;score_E=35.3186;score_B=34.2884;score_UC=1.64975]
2	181850960	181850961	3	14.5498	+	[score_CL=14.5498;score_E=32.05;score_B=46.514;score_UC=14.5498]
2	181850964	181850965	3	3.60939	+	[score_CL=3.60939;score_E=45.3942;score_B=36.9118;score_UC=3.60939]
2	181850965	181850966	3	13.2774	+	[score_CL=13.2774;score_E=46.897;score_B=59.5497;score_UC=13.2774]
2	181850966	181850967	3	19.162	+	[score_CL=19.162;score_E=46.8931;score_B=66.0551;score_UC=19.162]
2	181850967	181850968	3	25.466	+	[score_CL=25.466;score_E=46.8897;score_B=72.3557;score_UC=25.466]
2	181850968	181850969	3	3.45043	+	[score_CL=3.45043;score_E=48.3587;score_B=48.8164;score_UC=3.45043]
2	181851210	181851211	3	2.77443	+	[score_CL=2.77443;score_E=37.6928;score_B=27.6165;score_UC=2.77443]
2	181851211	181851212	3	4.29923	+	[score_CL=4.29923;score_E=37.8833;score_B=29.3509;score_UC=4.29923]
2	181851212	181851213	3	3.47007	+	[score_CL=3.47007;score_E=38.0695;score_B=28.4518;score_UC=3.47007]
2	181851213	181851214	3	0.624353	+	[score_CL=0.624353;score_E=39.023;score_B=24.6013;score_UC=0.624353]
2	181851221	181851222	3	0.139734	+	[score_CL=0.139734;score_E=42.2484;score_B=31.076;score_UC=0.139734]
2	181851222	181851223	3	10.4605	+	[score_CL=10.4605;score_E=37.4108;score_B=46.9014;score_UC=10.4605]
2	181851223	181851224	3	11.3956	+	[score_CL=11.3956;score_E=37.3972;score_B=47.8263;score_UC=11.3956]
2	181851229	181851230	3	0.689642	+	[score_CL=0.689642;score_E=47.226;score_B=33.0812;score_UC=0.689642]
2	181851230	181851231	3	11.9873	+	[score_CL=11.9873;score_E=46.301;score_B=53.3427;score_UC=11.9873]
2	181851231	181851232	3	14.3961	+	[score_CL=14.3961;score_E=48.493;score_B=62.7404;score_UC=14.3961]
2	181851232	181851233	3	14.3975	+	[score_CL=14.3975;score_E=48.4587;score_B=62.8552;score_UC=14.3975]
2	181851233	181851234	3	21.5319	+	[score_CL=21.5319;score_E=45.6381;score_B=67.1645;score_UC=21.5319]
2	181851239	181851240	3	29.748	+	[score_CL=29.748;score_E=36.1267;score_B=65.8747;score_UC=29.748]
2	181851240	181851241	3	29.8207	+	[score_CL=29.8207;score_E=36.1267;score_B=65.9473;score_UC=29.8207]
2	181851406	181851407	3	0.493783	+	[score_CL=0.493783;score_E=34.2353;score_B=24.6912;score_UC=0.493783]
2	181851441	181851442	3	3.08457	+	[score_CL=3.08457;score_E=55.6115;score_B=45.6663;score_UC=3.08457]
2	181851442	181851443	3	16.6467	+	[score_CL=16.6467;score_E=60.4698;score_B=77.0573;score_UC=16.6467]
2	181851443	181851444	3	26.0647	+	[score_CL=26.0647;score_E=69.7572;score_B=95.8211;score_UC=26.0647]
2	181851444	181851445	3	19.0475	+	[score_CL=19.0475;score_E=76.6176;score_B=95.665;score_UC=19.0475]
2	181851445	181851446	3	26.0857	+	[score_CL=26.0857;score_E=75.8631;score_B=101.949;score_UC=26.0857]
2	181851446	181851447	3	27.9522	+	[score_CL=27.9522;score_E=76.4117;score_B=104.364;score_UC=27.9522]
2	181851447	181851448	3	21.759	+	[score_CL=21.759;score_E=76.682;score_B=98.441;score_UC=21.759]
2	181851448	181851449	3	76.6179	+	[score_CL=81.6276;score_E=76.6179;score_B=158.245;score_UC=76.6179]
2	181851449	181851450	3	38.4681	+	[score_CL=38.4681;score_E=76.7002;score_B=115.168;score_UC=38.4681]
2	181851450	181851451	3	34.2099	+	[score_CL=34.2099;score_E=71.7428;score_B=105.953;score_UC=34.2099]
2	181851451	181851452	3	15.5658	+	[score_CL=15.5658;score_E=67.4463;score_B=83.0121;score_UC=15.5658]
2	181851452	181851453	3	25.2073	+	[score_CL=25.2073;score_E=52.6085;score_B=77.8156;score_UC=25.2073]
2	181851455	181851456	3	11.2614	+	[score_CL=11.2614;score_E=37.0566;score_B=47.7108;score_UC=11.2614]
2	181851458	181851459	3	0.528581	+	[score_CL=0.528581;score_E=46.1064;score_B=31.2553;score_UC=0.528581]
2	181851459	181851460	3	4.80697	+	[score_CL=4.80697;score_E=45.1022;score_B=37.5315;score_UC=4.80697]
2	181851460	181851461	3	6.35764	+	[score_CL=6.35764;score_E=41.7373;score_B=39.0377;score_UC=6.35764]
2	181854513	181854514	3	4.11808	+	[score_CL=4.11808;score_E=27.3491;score_B=24.9206;score_UC=4.11808]
2	181854514	181854515	3	3.62259	+	[score_CL=3.62259;score_E=27.6903;score_B=24.5768;score_UC=3.62259]
2	181854515	181854516	3	1.88724	+	[score_CL=1.88724;score_E=28.2249;score_B=22.2732;score_UC=1.88724]
2	181854845	181854846	3	0.657967	+	[score_CL=0.657967;score_E=18.33;score_B=14.0688;score_UC=0.657967]
2	181854846	181854847	3	2.19611	+	[score_CL=2.19611;score_E=18.0301;score_B=14.8134;score_UC=2.19611]
2	181854855	181854856	3	1.88251	+	[score_CL=1.88251;score_E=8.02346;score_B=7.10616;score_UC=1.88251]
2	181854856	181854857	3	3.77899	+	[score_CL=3.77899;score_E=7.98024;score_B=8.48034;score_UC=3.77899]
2	181854857	181854858	3	0.00601505	+	[score_CL=0.00601505;score_E=7.9128;score_B=4.68984;score_UC=0.00601505]
2	181855426	181855427	3	45.3377	+	[score_CL=45.3377;score_E=153.207;score_B=198.545;score_UC=45.3377]
2	181855447	181855448	3	6.57034	+	[score_CL=6.57034;score_E=181.541;score_B=188.112;score_UC=6.57034]
2	181855448	181855449	3	52.5583	+	[score_CL=52.5583;score_E=188.21;score_B=240.768;score_UC=52.5583]
2	181855449	181855450	3	51.2068	+	[score_CL=51.2068;score_E=200.937;score_B=252.144;score_UC=51.2068]
2	181855450	181855451	3	46.8571	+	[score_CL=46.8571;score_E=200.989;score_B=247.846;score_UC=46.8571]
2	181855451	181855452	3	41.5268	+	[score_CL=41.5268;score_E=180.494;score_B=222.021;score_UC=41.5268]
2	181855455	181855456	3	0.0909461	+	[score_CL=0.0909461;score_E=181.661;score_B=182.4;score_UC=0.0909461]
2	181855456	181855457	3	49.2797	+	[score_CL=49.2797;score_E=161.784;score_B=211.064;score_UC=49.2797]
2	181855459	181855460	3	53.5006	+	[score_CL=53.5006;score_E=181.144;score_B=234.644;score_UC=53.5006]
2	181855460	181855461	3	92.0255	+	[score_CL=92.0255;score_E=200.178;score_B=292.204;score_UC=92.0255]
2	181855461	181855462	3	157.439	+	[score_CL=157.439;score_E=199.967;score_B=357.406;score_UC=157.439]
2	181855462	181855463	3	199.733	+	[score_CL=281.352;score_E=199.733;score_B=481.085;score_UC=199.733]
2	181855463	181855464	3	199.477	+	[score_CL=240.041;score_E=199.477;score_B=439.517;score_UC=199.477]
2	181855464	181855465	3	190.194	+	[score_CL=190.194;score_E=199.197;score_B=389.391;score_UC=190.194]
2	181855465	181855466	3	185.068	+	[score_CL=185.068;score_E=198.896;score_B=383.964;score_UC=185.068]
2	181855466	181855467	3	97.4312	+	[score_CL=97.4312;score_E=198.572;score_B=296.004;score_UC=97.4312]
2	181855467	181855468	3	38.5383	+	[score_CL=38.5383;score_E=198.228;score_B=236.766;score_UC=38.5383]
2	181855468	181855469	3	144.299	+	[score_CL=144.299;score_E=197.861;score_B=342.161;score_UC=144.299]
2	181855469	181855470	3	158.776	+	[score_CL=158.776;score_E=197.439;score_B=356.216;score_UC=158.776]
2	181855470	181855471	3	23.867	+	[score_CL=23.867;score_E=197.065;score_B=220.932;score_UC=23.867]
2	181855471	181855472	3	71.8687	+	[score_CL=71.8687;score_E=196.626;score_B=268.495;score_UC=71.8687]
2	181855472	181855473	3	39.3497	+	[score_CL=39.3497;score_E=175.665;score_B=215.015;score_UC=39.3497]
2	181855477	181855478	3	1.07675	+	[score_CL=1.07675;score_E=153.903;score_B=145.398;score_UC=1.07675]
2	181855804	181855805	3	6.62593	+	[score_CL=6.62593;score_E=68.4096;score_B=66.1475;score_UC=6.62593]
2	181855805	181855806	3	4.99355	+	[score_CL=4.99355;score_E=71.0953;score_B=64.8457;score_UC=4.99355]
2	181855845	181855846	3	5.85746	+	[score_CL=5.85746;score_E=93.5937;score_B=89.3159;score_UC=5.85746]
2	181855846	181855847	3	19.2183	+	[score_CL=19.2183;score_E=90.5668;score_B=107.608;score_UC=19.2183]
2	181855847	181855848	3	10.2957	+	[score_CL=10.2957;score_E=99.8008;score_B=99.5536;score_UC=10.2957]
2	181855848	181855849	3	6.69822	+	[score_CL=6.69822;score_E=105.769;score_B=112.468;score_UC=6.69822]
2	181855849	181855850	3	76.352	+	[score_CL=76.352;score_E=93.8069;score_B=170.159;score_UC=76.352]
2	181855850	181855851	3	12.2568	+	[score_CL=12.2568;score_E=94.208;score_B=106.465;score_UC=12.2568]
2	181855852	181855853	3	19.1488	+	[score_CL=19.1488;score_E=75.2357;score_B=94.3842;score_UC=19.1488]
2	181856044	181856045	3	26.9007	+	[score_CL=26.9007;score_E=301.964;score_B=328.864;score_UC=26.9007]
2	181856045	181856046	3	160.967	+	[score_CL=160.967;score_E=302.931;score_B=463.898;score_UC=160.967]
2	181856052	181856053	3	87.0814	+	[score_CL=87.0814;score_E=299.492;score_B=386.573;score_UC=87.0814]
2	181856143	181856144	3	155.319	+	[score_CL=155.319;score_E=504.836;score_B=660.155;score_UC=155.319]
2	181856144	181856145	3	524.494	+	[score_CL=708.396;score_E=524.494;score_B=1232.89;score_UC=524.494]
2	181856145	181856146	3	524.853	+	[score_CL=708.396;score_E=524.853;score_B=1233.25;score_UC=524.853]
2	181856146	181856147	3	525.14	+	[score_CL=708.396;score_E=525.14;score_B=1233.54;score_UC=525.14]
2	181856147	181856148	3	504.83	+	[score_CL=708.396;score_E=504.83;score_B=1213.23;score_UC=504.83]
2	181856157	181856158	3	201.526	+	[score_CL=201.526;score_E=504.013;score_B=705.539;score_UC=201.526]
2	181856158	181856159	3	522.591	+	[score_CL=672.258;score_E=522.591;score_B=1194.85;score_UC=522.591]
2	181856159	181856160	3	521.866	+	[score_CL=708.396;score_E=521.866;score_B=1230.26;score_UC=521.866]
2	181856160	181856161	3	416.321	+	[score_CL=416.321;score_E=500.541;score_B=916.862;score_UC=416.321]
2	181856162	181856163	3	113.528	+	[score_CL=113.528;score_E=479.47;score_B=592.997;score_UC=113.528]
2	181856165	181856166	3	225.914	+	[score_CL=225.914;score_E=496.616;score_B=722.53;score_UC=225.914]
2	181856166	181856167	3	139.341	+	[score_CL=139.341;score_E=494.034;score_B=633.375;score_UC=139.341]
2	181856172	181856173	3	135.968	+	[score_CL=135.968;score_E=485.992;score_B=621.96;score_UC=135.968]
2	181856173	181856174	3	229.243	+	[score_CL=229.243;score_E=482.869;score_B=712.112;score_UC=229.243]
2	181856179	181856180	3	95.1987	+	[score_CL=95.1987;score_E=451.127;score_B=546.326;score_UC=95.1987]
2	181856195	181856196	3	30.2507	+	[score_CL=30.2507;score_E=426.533;score_B=456.784;score_UC=30.2507]
2	181856196	181856197	3	99.5953	+	[score_CL=99.5953;score_E=442.45;score_B=542.046;score_UC=99.5953]
2	181856197	181856198	3	159.186	+	[score_CL=159.186;score_E=422.892;score_B=582.078;score_UC=159.186]
2	181856198	181856199	3	4.30259	+	[score_CL=4.30259;score_E=415.177;score_B=419.493;score_UC=4.30259]
2	181856349	181856350	3	34.6141	+	[score_CL=34.6141;score_E=310.142;score_B=344.756;score_UC=34.6141]
2	181856362	181856363	3	368.288	+	[score_CL=449.777;score_E=368.288;score_B=818.065;score_UC=368.288]
2	181856363	181856364	3	390.404	+	[score_CL=480.069;score_E=390.404;score_B=870.473;score_UC=390.404]
2	181856364	181856365	3	338.889	+	[score_CL=338.889;score_E=393.295;score_B=732.184;score_UC=338.889]
2	181856365	181856366	3	44.7169	+	[score_CL=44.7169;score_E=396.182;score_B=440.899;score_UC=44.7169]
2	181856366	181856367	3	330.938	+	[score_CL=330.938;score_E=399.064;score_B=730.002;score_UC=330.938]
2	181856367	181856368	3	284.611	+	[score_CL=284.611;score_E=381.42;score_B=666.031;score_UC=284.611]
2	181856372	181856373	3	282.687	+	[score_CL=282.687;score_E=397.022;score_B=679.709;score_UC=282.687]
2	181856373	181856374	3	286.267	+	[score_CL=286.267;score_E=398.561;score_B=684.828;score_UC=286.267]
2	181856403	181856404	3	54.5991	+	[score_CL=54.5991;score_E=457.915;score_B=512.514;score_UC=54.5991]
2	181856418	181856419	3	44.0847	+	[score_CL=44.0847;score_E=509.561;score_B=553.646;score_UC=44.0847]
2	181856419	181856420	3	114.521	+	[score_CL=114.521;score_E=510.049;score_B=624.57;score_UC=114.521]
2	181856423	181856424	3	288.361	+	[score_CL=288.361;score_E=518.069;score_B=806.429;score_UC=288.361]
2	181856424	181856425	3	91.8325	+	[score_CL=91.8325;score_E=518.339;score_B=610.172;score_UC=91.8325]
2	181856427	181856428	3	117.154	+	[score_CL=117.154;score_E=524.062;score_B=641.216;score_UC=117.154]
2	181856428	181856429	3	205.783	+	[score_CL=205.783;score_E=544.663;score_B=750.446;score_UC=205.783]
2	181856429	181856430	3	31.8211	+	[score_CL=31.8211;score_E=545.989;score_B=577.811;score_UC=31.8211]
2	181856430	181856431	3	108.106	+	[score_CL=108.106;score_E=547.264;score_B=655.37;score_UC=108.106]
2	181856431	181856432	3	189.953	+	[score_CL=189.953;score_E=548.485;score_B=738.439;score_UC=189.953]
2	181856432	181856433	3	327.127	+	[score_CL=327.127;score_E=549.653;score_B=876.779;score_UC=327.127]
2	181856433	181856434	3	163.785	+	[score_CL=163.785;score_E=530.244;score_B=694.029;score_UC=163.785]
2	181856435	181856436	3	2.22817	+	[score_CL=2.22817;score_E=513.078;score_B=506.685;score_UC=2.22817]
2	181856449	181856450	3	81.5439	+	[score_CL=81.5439;score_E=540.949;score_B=622.493;score_UC=81.5439]
2	181856450	181856451	3	136.992	+	[score_CL=136.992;score_E=539.66;score_B=676.652;score_UC=136.992]
2	181856545	181856546	3	184.322	+	[score_CL=184.322;score_E=362.747;score_B=547.069;score_UC=184.322]
2	181856546	181856547	3	380.446	+	[score_CL=385.227;score_E=380.446;score_B=765.673;score_UC=380.446]
2	181856547	181856548	3	34.0309	+	[score_CL=34.0309;score_E=358.419;score_B=392.45;score_UC=34.0309]
2	181856549	181856550	3	39.5126	+	[score_CL=39.5126;score_E=336.248;score_B=375.76;score_UC=39.5126]
2	181856654	181856655	3	33.5993	+	[score_CL=33.5993;score_E=303.374;score_B=336.973;score_UC=33.5993]
2	181856655	181856656	3	51.2701	+	[score_CL=51.2701;score_E=301.932;score_B=353.202;score_UC=51.2701]
2	181856665	181856666	3	5.51564	+	[score_CL=5.51564;score_E=301.438;score_B=306.958;score_UC=5.51564]
2	181856666	181856667	3	108.314	+	[score_CL=108.314;score_E=306.737;score_B=415.05;score_UC=108.314]
2	181856667	181856668	3	28.9618	+	[score_CL=28.9618;score_E=320.214;score_B=349.176;score_UC=28.9618]
2	181856668	181856669	3	53.5767	+	[score_CL=53.5767;score_E=299.458;score_B=353.034;score_UC=53.5767]
2	181856673	181856674	3	4.4401	+	[score_CL=4.4401;score_E=279.172;score_B=276.919;score_UC=4.4401]
2	181856677	181856678	3	30.1748	+	[score_CL=30.1748;score_E=298.387;score_B=328.562;score_UC=30.1748]
2	181856678	181856679	3	104.648	+	[score_CL=104.648;score_E=296.799;score_B=401.447;score_UC=104.648]
2	181856747	181856748	3	12.2181	+	[score_CL=12.2181;score_E=253.198;score_B=265.168;score_UC=12.2181]
2	181856764	181856765	3	3.65089	+	[score_CL=3.65089;score_E=245.155;score_B=237.165;score_UC=3.65089]
2	181856765	181856766	3	3.6821	+	[score_CL=3.6821;score_E=244.151;score_B=236.282;score_UC=3.6821]
2	181856776	181856777	3	7.82067	+	[score_CL=7.82067;score_E=240.255;score_B=239.536;score_UC=7.82067]
2	181856777	181856778	3	11.7369	+	[score_CL=11.7369;score_E=235.181;score_B=242.367;score_UC=11.7369]
2	181856780	181856781	3	10.7913	+	[score_CL=10.7913;score_E=244.599;score_B=255.391;score_UC=10.7913]
2	181856781	181856782	3	40.6569	+	[score_CL=40.6569;score_E=236.649;score_B=277.306;score_UC=40.6569]
2	181856782	181856783	3	2.83413	+	[score_CL=2.83413;score_E=241.072;score_B=243.963;score_UC=2.83413]
2	181856848	181856849	3	20.2085	+	[score_CL=20.2085;score_E=172.717;score_B=192.926;score_UC=20.2085]
2	181856849	181856850	3	39.5107	+	[score_CL=39.5107;score_E=170.396;score_B=209.907;score_UC=39.5107]
2	181856852	181856853	3	41.4683	+	[score_CL=41.4683;score_E=169.614;score_B=211.082;score_UC=41.4683]
2	181856853	181856854	3	34.6259	+	[score_CL=34.6259;score_E=174.086;score_B=208.712;score_UC=34.6259]
2	181856854	181856855	3	6.51677	+	[score_CL=6.51677;score_E=166.831;score_B=173.347;score_UC=6.51677]
2	181856985	181856986	3	48.596	+	[score_CL=48.596;score_E=230.198;score_B=278.793;score_UC=48.596]
2	181856986	181856987	3	19.377	+	[score_CL=19.377;score_E=230.965;score_B=250.342;score_UC=19.377]
2	181857036	181857037	3	0.229107	+	[score_CL=0.229107;score_E=232.618;score_B=229.476;score_UC=0.229107]
2	181857037	181857038	3	28.1172	+	[score_CL=28.1172;score_E=232.48;score_B=260.597;score_UC=28.1172]
2	181857038	181857039	3	20.9976	+	[score_CL=20.9976;score_E=230.371;score_B=251.368;score_UC=20.9976]
2	181857044	181857045	3	53.282	+	[score_CL=53.282;score_E=228.491;score_B=281.773;score_UC=53.282]
2	181857045	181857046	3	79.6721	+	[score_CL=79.6721;score_E=242.345;score_B=322.017;score_UC=79.6721]
2	181857046	181857047	3	15.7388	+	[score_CL=15.7388;score_E=226.022;score_B=241.761;score_UC=15.7388]
2	181857048	181857049	3	5.67871	+	[score_CL=5.67871;score_E=226.099;score_B=228.209;score_UC=5.67871]
2	181857049	181857050	3	27.097	+	[score_CL=27.097;score_E=231.151;score_B=258.248;score_UC=27.097]
2	181857050	181857051	3	55.7803	+	[score_CL=55.7803;score_E=244.049;score_B=299.829;score_UC=55.7803]
2	181857051	181857052	3	95.9827	+	[score_CL=95.9827;score_E=243.395;score_B=339.378;score_UC=95.9827]
2	181857052	181857053	3	76.6864	+	[score_CL=76.6864;score_E=242.729;score_B=319.416;score_UC=76.6864]
2	181857053	181857054	3	31.8483	+	[score_CL=31.8483;score_E=221.529;score_B=253.377;score_UC=31.8483]
2	181857073	181857074	3	37.9285	+	[score_CL=37.9285;score_E=186.709;score_B=224.638;score_UC=37.9285]
2	181857083	181857084	3	0.549122	+	[score_CL=0.549122;score_E=184.694;score_B=170.156;score_UC=0.549122]
2	181857084	181857085	3	2.33505	+	[score_CL=2.33505;score_E=187.711;score_B=174.957;score_UC=2.33505]
2	181857085	181857086	3	6.25294	+	[score_CL=6.25294;score_E=178.852;score_B=178.007;score_UC=6.25294]
2	181857181	181857182	3	13.1621	+	[score_CL=13.1621;score_E=162.221;score_B=175.277;score_UC=13.1621]
2	181857183	181857184	3	11.8679	+	[score_CL=11.8679;score_E=162.501;score_B=174.028;score_UC=11.8679]
2	181857196	181857197	3	24.7198	+	[score_CL=24.7198;score_E=183.032;score_B=207.752;score_UC=24.7198]
2	181857197	181857198	3	121.305	+	[score_CL=121.305;score_E=199.124;score_B=320.428;score_UC=121.305]
2	181857198	181857199	3	17.5898	+	[score_CL=17.5898;score_E=201.945;score_B=219.535;score_UC=17.5898]
2	181857199	181857200	3	32.53	+	[score_CL=32.53;score_E=199.946;score_B=232.475;score_UC=32.53]
2	181857200	181857201	3	51.5807	+	[score_CL=51.5807;score_E=201.547;score_B=253.127;score_UC=51.5807]
2	181857201	181857202	3	47.513	+	[score_CL=47.513;score_E=201.314;score_B=248.827;score_UC=47.513]
2	181857202	181857203	3	34.4792	+	[score_CL=34.4792;score_E=181.395;score_B=215.874;score_UC=34.4792]
2	181857203	181857204	3	0.307606	+	[score_CL=0.307606;score_E=200.428;score_B=200.35;score_UC=0.307606]
2	181857204	181857205	3	16.8205	+	[score_CL=16.8205;score_E=162.887;score_B=179.684;score_UC=16.8205]
2	181857205	181857206	3	0.973196	+	[score_CL=0.973196;score_E=199.994;score_B=201.288;score_UC=0.973196]
2	181857206	181857207	3	44.7532	+	[score_CL=44.7532;score_E=181.883;score_B=226.637;score_UC=44.7532]
2	181857207	181857208	3	40.8184	+	[score_CL=40.8184;score_E=199.445;score_B=240.263;score_UC=40.8184]
2	181857208	181857209	3	41.965	+	[score_CL=41.965;score_E=178.533;score_B=220.498;score_UC=41.965]
2	181857212	181857213	3	54.5893	+	[score_CL=54.5893;score_E=178.054;score_B=232.643;score_UC=54.5893]
2	181857213	181857214	3	58.1941	+	[score_CL=58.1941;score_E=196.778;score_B=254.973;score_UC=58.1941]
2	181857214	181857215	3	108.259	+	[score_CL=108.259;score_E=196.259;score_B=304.517;score_UC=108.259]
2	181857215	181857216	3	114.752	+	[score_CL=114.752;score_E=195.718;score_B=310.471;score_UC=114.752]
2	181857216	181857217	3	40.2018	+	[score_CL=40.2018;score_E=195.157;score_B=235.359;score_UC=40.2018]
2	181857217	181857218	3	85.7048	+	[score_CL=85.7048;score_E=194.575;score_B=280.279;score_UC=85.7048]
2	181857218	181857219	3	91.0908	+	[score_CL=91.0908;score_E=173.451;score_B=264.542;score_UC=91.0908]
2	181857245	181857246	3	3.8604	+	[score_CL=3.8604;score_E=152.315;score_B=156.197;score_UC=3.8604]
2	181857246	181857247	3	42.9331	+	[score_CL=42.9331;score_E=155.199;score_B=198.132;score_UC=42.9331]
2	181857247	181857248	3	104.618	+	[score_CL=104.618;score_E=169.537;score_B=274.156;score_UC=104.618]
2	181857248	181857249	3	31.5411	+	[score_CL=31.5411;score_E=148.006;score_B=179.548;score_UC=31.5411]
2	181857387	181857388	3	0.438895	+	[score_CL=0.438895;score_E=45.0224;score_B=34.5932;score_UC=0.438895]
2	181860375	181860376	3	7.58115	+	[score_CL=7.58115;score_E=13.0344;score_B=19.7063;score_UC=7.58115]
2	181860376	181860377	3	5.58674	+	[score_CL=5.58674;score_E=13.0809;score_B=18.2964;score_UC=5.58674]
2	181860377	181860378	3	4.60552	+	[score_CL=4.60552;score_E=13.132;score_B=17.7468;score_UC=4.60552]
2	181860378	181860379	3	10.6565	+	[score_CL=10.6565;score_E=13.1418;score_B=23.7983;score_UC=10.6565]
2	181860379	181860380	3	10.2271	+	[score_CL=10.2271;score_E=13.1419;score_B=23.369;score_UC=10.2271]
2	181860380	181860381	3	11.643	+	[score_CL=11.643;score_E=13.142;score_B=24.785;score_UC=11.643]
2	181860381	181860382	3	5.04717	+	[score_CL=5.04717;score_E=13.1475;score_B=18.1957;score_UC=5.04717]
2	181860391	181860392	3	0.652744	+	[score_CL=0.652744;score_E=26.6978;score_B=23.8423;score_UC=0.652744]
2	181860392	181860393	3	8.46825	+	[score_CL=8.46825;score_E=26.3641;score_B=32.1618;score_UC=8.46825]
2	181860393	181860394	3	3.98924	+	[score_CL=3.98924;score_E=29.331;score_B=32.256;score_UC=3.98924]
2	181860394	181860395	3	8.7129	+	[score_CL=8.7129;score_E=29.3615;score_B=37.9679;score_UC=8.7129]
2	181860395	181860396	3	12.334	+	[score_CL=12.334;score_E=29.3612;score_B=41.695;score_UC=12.334]
2	181860396	181860397	3	12.369	+	[score_CL=12.369;score_E=29.3616;score_B=41.7306;score_UC=12.369]
2	181860397	181860398	3	12.4402	+	[score_CL=12.4402;score_E=29.3618;score_B=41.8017;score_UC=12.4402]
2	181860398	181860399	3	8.21196	+	[score_CL=8.21196;score_E=29.3661;score_B=37.5767;score_UC=8.21196]
2	181860399	181860400	3	10.205	+	[score_CL=10.205;score_E=29.3653;score_B=39.5683;score_UC=10.205]
2	181860400	181860401	3	13.6011	+	[score_CL=13.6011;score_E=29.3637;score_B=42.9549;score_UC=13.6011]
2	181860401	181860402	3	4.93507	+	[score_CL=4.93507;score_E=29.3725;score_B=33.5125;score_UC=4.93507]
2	181865106	181865107	3	0.952383	+	[score_CL=0.952383;score_E=45.1889;score_B=37.0778;score_UC=0.952383]
2	181865107	181865108	3	14.6939	+	[score_CL=14.6939;score_E=39.8317;score_B=54.5239;score_UC=14.6939]
2	181865108	181865109	3	15.7565	+	[score_CL=15.7565;score_E=39.8309;score_B=55.5855;score_UC=15.7565]
2	181865343	181865344	3	0.927707	+	[score_CL=0.927707;score_E=38.634;score_B=25.1501;score_UC=0.927707]
2	181865344	181865345	3	1.82173	+	[score_CL=1.82173;score_E=35.729;score_B=26.3478;score_UC=1.82173]
2	181868596	181868597	3	9.94358	+	[score_CL=9.94358;score_E=95.5027;score_B=104.127;score_UC=9.94358]
2	181868602	181868603	3	5.68799	+	[score_CL=5.68799;score_E=118.01;score_B=116.889;score_UC=5.68799]
2	181868603	181868604	3	24.0354	+	[score_CL=24.0354;score_E=123.727;score_B=147.763;score_UC=24.0354]
2	181868604	181868605	3	41.8017	+	[score_CL=41.8017;score_E=137.473;score_B=179.274;score_UC=41.8017]
2	181868605	181868606	3	34.8357	+	[score_CL=34.8357;score_E=137.552;score_B=172.388;score_UC=34.8357]
2	181868606	181868607	3	22.4616	+	[score_CL=22.4616;score_E=117.358;score_B=139.82;score_UC=22.4616]
2	181868608	181868609	3	23.718	+	[score_CL=23.718;score_E=98.4644;score_B=122.182;score_UC=23.718]
2	181868617	181868618	3	39.8169	+	[score_CL=39.8169;score_E=119.772;score_B=159.589;score_UC=39.8169]
2	181868618	181868619	3	34.6923	+	[score_CL=34.6923;score_E=130.422;score_B=165.114;score_UC=34.6923]
2	181868619	181868620	3	12.1008	+	[score_CL=12.1008;score_E=132.948;score_B=145.046;score_UC=12.1008]
2	181868620	181868621	3	14.6548	+	[score_CL=14.6548;score_E=116.183;score_B=124.603;score_UC=14.6548]
2	181868621	181868622	3	5.04668	+	[score_CL=5.04668;score_E=135.006;score_B=130.653;score_UC=5.04668]
2	181868622	181868623	3	26.9324	+	[score_CL=26.9324;score_E=123.138;score_B=150.069;score_UC=26.9324]
2	181868623	181868624	3	19.4947	+	[score_CL=19.4947;score_E=138.549;score_B=158.044;score_UC=19.4947]
2	181868624	181868625	3	65.8398	+	[score_CL=65.8398;score_E=117.808;score_B=183.648;score_UC=65.8398]
2	181868627	181868628	3	13.9378	+	[score_CL=13.9378;score_E=108.065;score_B=119.503;score_UC=13.9378]
2	181868628	181868629	3	9.77473	+	[score_CL=9.77473;score_E=112.066;score_B=115.257;score_UC=9.77473]
2	181868634	181868635	3	9.49444	+	[score_CL=9.49444;score_E=102.759;score_B=105.618;score_UC=9.49444]
2	181868635	181868636	3	5.54571	+	[score_CL=5.54571;score_E=106.659;score_B=101.401;score_UC=5.54571]
2	181868644	181868645	3	1.16095	+	[score_CL=1.16095;score_E=94.4647;score_B=85.2192;score_UC=1.16095]
2	181868646	181868647	3	2.08102	+	[score_CL=2.08102;score_E=101.047;score_B=88.374;score_UC=2.08102]
2	181868647	181868648	3	4.40892	+	[score_CL=4.40892;score_E=94.6723;score_B=90.2861;score_UC=4.40892]
2	181868657	181868658	3	9.84373	+	[score_CL=9.84373;score_E=99.8922;score_B=103.217;score_UC=9.84373]
2	181868658	181868659	3	12.1338	+	[score_CL=12.1338;score_E=97.0848;score_B=104.987;score_UC=12.1338]
2	181868665	181868666	3	2.35027	+	[score_CL=2.35027;score_E=83.5386;score_B=77.3673;score_UC=2.35027]
2	181868758	181868759	3	4.82329	+	[score_CL=4.82329;score_E=63.804;score_B=57.0972;score_UC=4.82329]
2	181868759	181868760	3	12.3861	+	[score_CL=12.3861;score_E=57.0847;score_B=64.6886;score_UC=12.3861]
2	181868760	181868761	3	1.66917	+	[score_CL=1.66917;score_E=66.3712;score_B=53.5578;score_UC=1.66917]
2	181868836	181868837	3	1.05902	+	[score_CL=1.05902;score_E=70.3026;score_B=56.3707;score_UC=1.05902]
2	181868837	181868838	3	12.5718	+	[score_CL=12.5718;score_E=61.5046;score_B=69.2104;score_UC=12.5718]
2	181868838	181868839	3	6.54993	+	[score_CL=6.54993;score_E=86.8143;score_B=80.9559;score_UC=6.54993]
2	181868839	181868840	3	22.9954	+	[score_CL=22.9954;score_E=61.449;score_B=84.4401;score_UC=22.9954]
2	181868840	181868841	3	1.22513	+	[score_CL=1.22513;score_E=72.5395;score_B=66.6006;score_UC=1.22513]
2	181868864	181868865	3	0.199116	+	[score_CL=0.199116;score_E=69.7124;score_B=59.1855;score_UC=0.199116]
2	181868865	181868866	3	20.7253	+	[score_CL=20.7253;score_E=52.0504;score_B=72.7746;score_UC=20.7253]
2	181868866	181868867	3	2.17627	+	[score_CL=2.17627;score_E=67.9778;score_B=60.7184;score_UC=2.17627]
2	181869067	181869068	3	1.36153	+	[score_CL=1.36153;score_E=65.4779;score_B=53.9387;score_UC=1.36153]
2	181869068	181869069	3	18.3916	+	[score_CL=18.3916;score_E=60.1815;score_B=78.0839;score_UC=18.3916]
2	181869069	181869070	3	13.3777	+	[score_CL=13.3777;score_E=63.2916;score_B=74.0222;score_UC=13.3777]
2	181869072	181869073	3	21.285	+	[score_CL=21.285;score_E=51.8398;score_B=73.1195;score_UC=21.285]
2	181869073	181869074	3	6.2385	+	[score_CL=6.2385;score_E=72.3612;score_B=66.062;score_UC=6.2385]
2	181869074	181869075	3	7.66735	+	[score_CL=7.66735;score_E=57.9161;score_B=52.2917;score_UC=7.66735]
2	181869075	181869076	3	5.8374	+	[score_CL=5.8374;score_E=56.9509;score_B=49.3701;score_UC=5.8374]
2	181869076	181869077	3	2.94108	+	[score_CL=2.94108;score_E=56.3082;score_B=43.7722;score_UC=2.94108]
2	181869077	181869078	3	1.70348	+	[score_CL=1.70348;score_E=61.5677;score_B=43.7597;score_UC=1.70348]
2	181869078	181869079	3	5.94933	+	[score_CL=5.94933;score_E=50.1247;score_B=46.9346;score_UC=5.94933]
2	181869079	181869080	3	2.19273	+	[score_CL=2.19273;score_E=65.4972;score_B=48.2459;score_UC=2.19273]
2	181869080	181869081	3	7.30928	+	[score_CL=7.30928;score_E=56.7116;score_B=52.7519;score_UC=7.30928]
2	181869081	181869082	3	8.27765	+	[score_CL=8.27765;score_E=61.7384;score_B=56.7037;score_UC=8.27765]
2	181869082	181869083	3	8.30057	+	[score_CL=8.30057;score_E=68.7238;score_B=63.6057;score_UC=8.30057]
2	181869083	181869084	3	14.291	+	[score_CL=14.291;score_E=57.6473;score_B=66.7478;score_UC=14.291]
2	181869084	181869085	3	3.23617	+	[score_CL=3.23617;score_E=65.0038;score_B=52.8157;score_UC=3.23617]
2	181869085	181869086	3	1.99999	+	[score_CL=1.99999;score_E=53.9483;score_B=40.4823;score_UC=1.99999]
2	181869086	181869087	3	0.877511	+	[score_CL=0.877511;score_E=52.4761;score_B=38.1728;score_UC=0.877511]
2	181869088	181869089	3	1.30951	+	[score_CL=1.30951;score_E=59.0071;score_B=45.0274;score_UC=1.30951]
2	181869089	181869090	3	8.55942	+	[score_CL=8.55942;score_E=67.3098;score_B=72.4269;score_UC=8.55942]
2	181869090	181869091	3	25.5699	+	[score_CL=25.5699;score_E=54.6234;score_B=80.1932;score_UC=25.5699]
2	181869093	181869094	3	5.04872	+	[score_CL=5.04872;score_E=63.2041;score_B=57.0421;score_UC=5.04872]
2	181869094	181869095	3	16.4422	+	[score_CL=16.4422;score_E=50.9905;score_B=67.1097;score_UC=16.4422]
2	181869107	181869108	3	0.166906	+	[score_CL=0.166906;score_E=57.6111;score_B=40.9429;score_UC=0.166906]
2	181869108	181869109	3	6.72897	+	[score_CL=6.72897;score_E=45.6551;score_B=47.3806;score_UC=6.72897]
2	181869117	181869118	3	2.23492	+	[score_CL=2.23492;score_E=61.5125;score_B=49.7911;score_UC=2.23492]
2	181869118	181869119	3	14.7342	+	[score_CL=14.7342;score_E=51.7699;score_B=63.0452;score_UC=14.7342]
2	181869119	181869120	3	5.84454	+	[score_CL=5.84454;score_E=58.6421;score_B=53.9973;score_UC=5.84454]
2	181869340	181869341	3	6.12885	+	[score_CL=6.12885;score_E=33.4632;score_B=32.3347;score_UC=6.12885]
2	181869341	181869342	3	3.154	+	[score_CL=3.154;score_E=35.4877;score_B=29.4073;score_UC=3.154]
2	181869545	181869546	3	6.74028	+	[score_CL=6.74028;score_E=51.802;score_B=49.643;score_UC=6.74028]
2	181869546	181869547	3	5.22526	+	[score_CL=5.22526;score_E=53.9136;score_B=48.0721;score_UC=5.22526]
2	181869552	181869553	3	0.767119	+	[score_CL=0.767119;score_E=53.7599;score_B=39.3924;score_UC=0.767119]
2	181869553	181869554	3	3.52951	+	[score_CL=3.52951;score_E=47.1454;score_B=42.0803;score_UC=3.52951]
2	181869558	181869559	3	1.23239	+	[score_CL=1.23239;score_E=56.0774;score_B=42.4414;score_UC=1.23239]
2	181869559	181869560	3	6.61935	+	[score_CL=6.61935;score_E=53.6079;score_B=49.2546;score_UC=6.61935]
2	181869560	181869561	3	6.47166	+	[score_CL=6.47166;score_E=55.6211;score_B=49.1229;score_UC=6.47166]
2	181869561	181869562	3	3.33814	+	[score_CL=3.33814;score_E=53.8949;score_B=44.2321;score_UC=3.33814]
2	181869706	181869707	3	15.9787	+	[score_CL=15.9787;score_E=46.3989;score_B=61.7704;score_UC=15.9787]
2	181869707	181869708	3	5.68009	+	[score_CL=5.68009;score_E=56.9631;score_B=52.2637;score_UC=5.68009]
2	181869708	181869709	3	1.28454	+	[score_CL=1.28454;score_E=51.5361;score_B=36.7329;score_UC=1.28454]
2	181869709	181869710	3	0.275653	+	[score_CL=0.275653;score_E=52.4232;score_B=32.7812;score_UC=0.275653]
2	181869710	181869711	3	1.94592	+	[score_CL=1.94592;score_E=43.9747;score_B=33.768;score_UC=1.94592]
2	181869711	181869712	3	1.32867	+	[score_CL=1.32867;score_E=45.8825;score_B=33.117;score_UC=1.32867]
2	181869714	181869715	3	4.76673	+	[score_CL=4.76673;score_E=40.5549;score_B=39.1111;score_UC=4.76673]
2	181869742	181869743	3	1.35	+	[score_CL=1.35;score_E=41.9584;score_B=30.4029;score_UC=1.35]
2	181869743	181869744	3	1.29939	+	[score_CL=1.29939;score_E=41.8126;score_B=30.2407;score_UC=1.29939]
2	181869853	181869854	3	0.506414	+	[score_CL=0.506414;score_E=33.69;score_B=24.2605;score_UC=0.506414]
2	181869907	181869908	3	1.28446	+	[score_CL=1.28446;score_E=49.4127;score_B=47.3622;score_UC=1.28446]
2	181869908	181869909	3	30.506	+	[score_CL=30.506;score_E=39.1892;score_B=69.6951;score_UC=30.506]
2	181869912	181869913	3	2.69312	+	[score_CL=2.69312;score_E=57.8134;score_B=47.6185;score_UC=2.69312]
2	181869913	181869914	3	17.6831	+	[score_CL=17.6831;score_E=50.7424;score_B=66.8368;score_UC=17.6831]
2	181869914	181869915	3	9.73024	+	[score_CL=9.73024;score_E=63.7786;score_B=64.1523;score_UC=9.73024]
2	181869915	181869916	3	10.3672	+	[score_CL=10.3672;score_E=48.2521;score_B=52.634;score_UC=10.3672]
2	181869917	181869918	3	35.0076	+	[score_CL=35.0076;score_E=45.763;score_B=80.7707;score_UC=35.0076]
2	181869918	181869919	3	6.972	+	[score_CL=6.972;score_E=59.5608;score_B=66.4057;score_UC=6.972]
2	181869919	181869920	3	7.47783	+	[score_CL=7.47783;score_E=46.1539;score_B=44.9202;score_UC=7.47783]
2	181870009	181870010	3	19.7331	+	[score_CL=19.7331;score_E=98.5975;score_B=118.331;score_UC=19.7331]
2	181870010	181870011	3	30.4846	+	[score_CL=30.4846;score_E=117.91;score_B=148.395;score_UC=30.4846]
2	181870011	181870012	3	109.675	+	[score_CL=109.675;score_E=118.93;score_B=228.605;score_UC=109.675]
2	181870012	181870013	3	119.471	+	[score_CL=332.046;score_E=119.471;score_B=451.518;score_UC=119.471]
2	181870013	181870014	3	99.4832	+	[score_CL=99.8731;score_E=99.4832;score_B=199.356;score_UC=99.4832]
2	181870029	181870030	3	8.4744	+	[score_CL=8.4744;score_E=94.9748;score_B=95.6465;score_UC=8.4744]
2	181870030	181870031	3	7.77531	+	[score_CL=7.77531;score_E=102.549;score_B=96.6509;score_UC=7.77531]
2	181870031	181870032	3	6.45326	+	[score_CL=6.45326;score_E=95.8214;score_B=92.4307;score_UC=6.45326]
2	181870049	181870050	3	0.527625	+	[score_CL=0.527625;score_E=91.131;score_B=80.6226;score_UC=0.527625]
2	181870058	181870059	3	2.9595	+	[score_CL=2.9595;score_E=109.605;score_B=112.615;score_UC=2.9595]
2	181870059	181870060	3	53.8881	+	[score_CL=53.8881;score_E=112.429;score_B=166.317;score_UC=53.8881]
2	181870060	181870061	3	41.861	+	[score_CL=41.861;score_E=128.363;score_B=170.224;score_UC=41.861]
2	181870061	181870062	3	23.0285	+	[score_CL=23.0285;score_E=121.223;score_B=144.251;score_UC=23.0285]
2	181870062	181870063	3	13.5193	+	[score_CL=13.5193;score_E=107.459;score_B=120.66;score_UC=13.5193]
2	181870161	181870162	3	20.0013	+	[score_CL=20.0013;score_E=67.2518;score_B=87.2525;score_UC=20.0013]
2	181870162	181870163	3	1.43575	+	[score_CL=1.43575;score_E=84.838;score_B=76.1304;score_UC=1.43575]
2	181870185	181870186	3	3.44105	+	[score_CL=3.44105;score_E=66.4676;score_B=61.6514;score_UC=3.44105]
2	181870186	181870187	3	0.109734	+	[score_CL=0.109734;score_E=73.7108;score_B=58.2665;score_UC=0.109734]
2	181870188	181870189	3	9.48449	+	[score_CL=9.48449;score_E=65.5035;score_B=73.3105;score_UC=9.48449]
2	181870202	181870203	3	8.00128	+	[score_CL=8.00128;score_E=84.0127;score_B=84.862;score_UC=8.00128]
2	181870203	181870204	3	21.3076	+	[score_CL=21.3076;score_E=72.4293;score_B=93.723;score_UC=21.3076]
2	181870204	181870205	3	0.119903	+	[score_CL=0.119903;score_E=82.7179;score_B=73.9778;score_UC=0.119903]
2	181870215	181870216	3	0.127757	+	[score_CL=0.127757;score_E=61.1152;score_B=51.051;score_UC=0.127757]
2	181870468	181870469	3	0.524941	+	[score_CL=0.524941;score_E=40.7353;score_B=28.3401;score_UC=0.524941]
2	181870469	181870470	3	8.351	+	[score_CL=8.351;score_E=37.3006;score_B=43.6263;score_UC=8.351]
2	181870470	181870471	3	12.9949	+	[score_CL=12.9949;score_E=37.2426;score_B=48.2759;score_UC=12.9949]
2	181870471	181870472	3	2.15931	+	[score_CL=2.15931;score_E=39.6113;score_B=34.5882;score_UC=2.15931]
2	181870670	181870671	3	7.74062	+	[score_CL=7.74062;score_E=90.3178;score_B=89.482;score_UC=7.74062]
2	181870671	181870672	3	17.3579	+	[score_CL=17.3579;score_E=101.354;score_B=118.671;score_UC=17.3579]
2	181870672	181870673	3	28.006	+	[score_CL=28.006;score_E=110.994;score_B=139;score_UC=28.006]
2	181870673	181870674	3	44.7142	+	[score_CL=44.7142;score_E=113.156;score_B=157.87;score_UC=44.7142]
2	181870674	181870675	3	40.1318	+	[score_CL=40.1318;score_E=113.291;score_B=153.422;score_UC=40.1318]
2	181870675	181870676	3	25.85	+	[score_CL=25.85;score_E=113.421;score_B=139.271;score_UC=25.85]
2	181870676	181870677	3	54.692	+	[score_CL=54.692;score_E=101.731;score_B=156.423;score_UC=54.692]
2	181870677	181870678	3	8.7196	+	[score_CL=8.7196;score_E=100.14;score_B=108.86;score_UC=8.7196]
2	181870678	181870679	3	6.99836	+	[score_CL=6.99836;score_E=103.394;score_B=110.393;score_UC=6.99836]
2	181870679	181870680	3	46.1937	+	[score_CL=46.1937;score_E=101.564;score_B=147.758;score_UC=46.1937]
2	181870680	181870681	3	113.845	+	[score_CL=123.017;score_E=113.845;score_B=236.862;score_UC=113.845]
2	181870681	181870682	3	113.889	+	[score_CL=133.854;score_E=113.889;score_B=247.743;score_UC=113.889]
2	181870682	181870683	3	42.1793	+	[score_CL=42.1793;score_E=113.918;score_B=156.098;score_UC=42.1793]
2	181870683	181870684	3	33.5753	+	[score_CL=33.5753;score_E=108.382;score_B=141.958;score_UC=33.5753]
2	181870684	181870685	3	14.9734	+	[score_CL=14.9734;score_E=106.888;score_B=121.861;score_UC=14.9734]
2	181870685	181870686	3	13.4734	+	[score_CL=13.4734;score_E=89.1406;score_B=99.6841;score_UC=13.4734]
2	181870688	181870689	3	3.58353	+	[score_CL=3.58353;score_E=93.3261;score_B=84.0578;score_UC=3.58353]
2	181870689	181870690	3	17.2087	+	[score_CL=17.2087;score_E=98.1327;score_B=115.339;score_UC=17.2087]
2	181870690	181870691	3	29.3511	+	[score_CL=29.3511;score_E=111.528;score_B=140.879;score_UC=29.3511]
2	181870691	181870692	3	52.1218	+	[score_CL=52.1218;score_E=113.575;score_B=165.697;score_UC=52.1218]
2	181870692	181870693	3	37.5416	+	[score_CL=37.5416;score_E=113.471;score_B=151.013;score_UC=37.5416]
2	181870693	181870694	3	39.0404	+	[score_CL=39.0404;score_E=98.9682;score_B=138.009;score_UC=39.0404]
2	181870694	181870695	3	6.1336	+	[score_CL=6.1336;score_E=100.015;score_B=106.142;score_UC=6.1336]
2	181870695	181870696	3	6.96167	+	[score_CL=6.96167;score_E=79.8928;score_B=77.5244;score_UC=6.96167]
2	181870829	181870830	3	26.7539	+	[score_CL=26.7539;score_E=77.0149;score_B=103.769;score_UC=26.7539]
2	181870830	181870831	3	40.349	+	[score_CL=40.349;score_E=96.3141;score_B=136.663;score_UC=40.349]
2	181870831	181870832	3	52.9094	+	[score_CL=52.9094;score_E=96.398;score_B=149.307;score_UC=52.9094]
2	181870832	181870833	3	52.9936	+	[score_CL=52.9936;score_E=87.5966;score_B=140.59;score_UC=52.9936]
2	181870833	181870834	3	11.6417	+	[score_CL=11.6417;score_E=87.3104;score_B=98.9522;score_UC=11.6417]
2	181870834	181870835	3	11.2805	+	[score_CL=11.2805;score_E=77.7991;score_B=78.609;score_UC=11.2805]
2	181870835	181870836	3	9.27944	+	[score_CL=9.27944;score_E=80.5583;score_B=77.3475;score_UC=9.27944]
2	181870836	181870837	3	12.3023	+	[score_CL=12.3023;score_E=66.2724;score_B=74.5176;score_UC=12.3023]
2	181870838	181870839	3	7.97815	+	[score_CL=7.97815;score_E=64.4388;score_B=64.1663;score_UC=7.97815]
2	181870839	181870840	3	7.28534	+	[score_CL=7.28534;score_E=76.8296;score_B=69.6936;score_UC=7.28534]
2	181870840	181870841	3	11.448	+	[score_CL=11.448;score_E=84.9713;score_B=96.2849;score_UC=11.448]
2	181870841	181870842	3	32.6415	+	[score_CL=32.6415;score_E=83.3149;score_B=115.956;score_UC=32.6415]
2	181870842	181870843	3	14.68	+	[score_CL=14.68;score_E=81.0444;score_B=95.7239;score_UC=14.68]
2	181870843	181870844	3	4.59911	+	[score_CL=4.59911;score_E=75.5085;score_B=65.9708;score_UC=4.59911]
2	181870844	181870845	3	2.26868	+	[score_CL=2.26868;score_E=69.5579;score_B=53.6175;score_UC=2.26868]
2	181870845	181870846	3	2.57738	+	[score_CL=2.57738;score_E=66.0568;score_B=52.3357;score_UC=2.57738]
2	181870846	181870847	3	3.19392	+	[score_CL=3.19392;score_E=70.3937;score_B=57.2792;score_UC=3.19392]
2	181870847	181870848	3	7.57808	+	[score_CL=7.57808;score_E=64.0507;score_B=61.689;score_UC=7.57808]
2	181870848	181870849	3	3.52549	+	[score_CL=3.52549;score_E=76.3641;score_B=61.7009;score_UC=3.52549]
2	181870849	181870850	3	7.59284	+	[score_CL=7.59284;score_E=77.4604;score_B=72.8795;score_UC=7.59284]
2	181870850	181870851	3	16.603	+	[score_CL=16.603;score_E=64.7768;score_B=80.8433;score_UC=16.603]
2	181871075	181871076	3	1.5374	+	[score_CL=1.5374;score_E=72.932;score_B=65.0926;score_UC=1.5374]
2	181871087	181871088	3	20.064	+	[score_CL=20.064;score_E=94.6782;score_B=114.742;score_UC=20.064]
2	181871088	181871089	3	74.9917	+	[score_CL=74.9917;score_E=113.633;score_B=188.625;score_UC=74.9917]
2	181871089	181871090	3	86.8525	+	[score_CL=86.8525;score_E=98.9733;score_B=185.826;score_UC=86.8525]
2	181871090	181871091	3	5.41381	+	[score_CL=5.41381;score_E=93.6366;score_B=99.0548;score_UC=5.41381]
2	181871094	181871095	3	8.84324	+	[score_CL=8.84324;score_E=95.22;score_B=104.063;score_UC=8.84324]
2	181871095	181871096	3	60.1442	+	[score_CL=60.1442;score_E=104.125;score_B=164.269;score_UC=60.1442]
2	181871096	181871097	3	52.0221	+	[score_CL=52.0221;score_E=94.0561;score_B=146.078;score_UC=52.0221]
2	181871103	181871104	3	23.0076	+	[score_CL=23.0076;score_E=93.5754;score_B=116.582;score_UC=23.0076]
2	181871104	181871105	3	18.6167	+	[score_CL=18.6167;score_E=94.3213;score_B=112.936;score_UC=18.6167]
2	181871116	181871117	3	1.52051	+	[score_CL=1.52051;score_E=92.2487;score_B=79.1599;score_UC=1.52051]
2	181871117	181871118	3	13.4723	+	[score_CL=13.4723;score_E=90.1955;score_B=99.071;score_UC=13.4723]
2	181871118	181871119	3	13.4074	+	[score_CL=13.4074;score_E=88.5111;score_B=98.9152;score_UC=13.4074]
2	181871132	181871133	3	30.1338	+	[score_CL=30.1338;score_E=95.095;score_B=125.229;score_UC=30.1338]
2	181871133	181871134	3	33.3167	+	[score_CL=33.3167;score_E=113.95;score_B=147.267;score_UC=33.3167]
2	181871134	181871135	3	28.1628	+	[score_CL=28.1628;score_E=93.3517;score_B=121.515;score_UC=28.1628]
2	181871144	181871145	3	1.11346	+	[score_CL=1.11346;score_E=89.2494;score_B=75.4089;score_UC=1.11346]
2	181871145	181871146	3	11.9934	+	[score_CL=11.9934;score_E=79.8929;score_B=86.8456;score_UC=11.9934]
2	181871146	181871147	3	5.35022	+	[score_CL=5.35022;score_E=85.7513;score_B=80.0961;score_UC=5.35022]
2	181871157	181871158	3	13.8722	+	[score_CL=13.8722;score_E=92.4218;score_B=106.294;score_UC=13.8722]
2	181871158	181871159	3	49.2799	+	[score_CL=49.2799;score_E=85.6737;score_B=134.954;score_UC=49.2799]
2	181871164	181871165	3	20.4986	+	[score_CL=20.4986;score_E=91.0569;score_B=111.548;score_UC=20.4986]
2	181871165	181871166	3	20.6329	+	[score_CL=20.6329;score_E=90.0495;score_B=110.679;score_UC=20.6329]
2	181871212	181871213	3	5.90917	+	[score_CL=5.90917;score_E=69.2838;score_B=70.1476;score_UC=5.90917]
2	181871255	181871256	3	2.54962	+	[score_CL=2.54962;score_E=92.3076;score_B=86.2061;score_UC=2.54962]
2	181871256	181871257	3	22.7831	+	[score_CL=22.7831;score_E=74.4113;score_B=97.1944;score_UC=22.7831]
2	181871262	181871263	3	13.5452	+	[score_CL=13.5452;score_E=89.4554;score_B=100.179;score_UC=13.5452]
2	181871263	181871264	3	17.6778	+	[score_CL=17.6778;score_E=85.3748;score_B=102.816;score_UC=17.6778]
2	181871294	181871295	3	3.08185	+	[score_CL=3.08185;score_E=91.9841;score_B=93.3239;score_UC=3.08185]
2	181871295	181871296	3	29.8206	+	[score_CL=29.8206;score_E=74.5878;score_B=104.408;score_UC=29.8206]
2	181871331	181871332	3	25.8108	+	[score_CL=25.8108;score_E=91.8344;score_B=117.645;score_UC=25.8108]
2	181871332	181871333	3	38.5961	+	[score_CL=38.5961;score_E=90.4852;score_B=129.081;score_UC=38.5961]
2	181871377	181871378	3	8.12093	+	[score_CL=8.12093;score_E=79.3487;score_B=79.2297;score_UC=8.12093]
2	181871378	181871379	3	13.8961	+	[score_CL=13.8961;score_E=73.626;score_B=84.7841;score_UC=13.8961]
2	181871412	181871413	3	11.2017	+	[score_CL=11.2017;score_E=62.2774;score_B=72.5853;score_UC=11.2017]
2	181871520	181871521	3	16.3506	+	[score_CL=16.3506;score_E=83.5729;score_B=99.919;score_UC=16.3506]
2	181871532	181871533	3	79.085	+	[score_CL=79.085;score_E=108.834;score_B=187.919;score_UC=79.085]
2	181871533	181871534	3	128.466	+	[score_CL=197.523;score_E=128.466;score_B=325.99;score_UC=128.466]
2	181871534	181871535	3	128.878	+	[score_CL=163.98;score_E=128.878;score_B=292.858;score_UC=128.878]
2	181871535	181871536	3	108.771	+	[score_CL=145.944;score_E=108.771;score_B=254.716;score_UC=108.771]
2	181871558	181871559	3	4.4482	+	[score_CL=4.4482;score_E=99.7836;score_B=97.7393;score_UC=4.4482]
2	181871576	181871577	3	6.40604	+	[score_CL=6.40604;score_E=129.188;score_B=135.596;score_UC=6.40604]
2	181871577	181871578	3	61.1144	+	[score_CL=61.1144;score_E=136.076;score_B=197.19;score_UC=61.1144]
2	181871578	181871579	3	24.3415	+	[score_CL=24.3415;score_E=128.898;score_B=153.239;score_UC=24.3415]
2	181871625	181871626	3	11.1055	+	[score_CL=11.1055;score_E=148.503;score_B=155.244;score_UC=11.1055]
2	181871626	181871627	3	20.9046	+	[score_CL=20.9046;score_E=139.778;score_B=160.672;score_UC=20.9046]
2	181871634	181871635	3	20.4935	+	[score_CL=20.4935;score_E=140.739;score_B=161.216;score_UC=20.4935]
2	181871635	181871636	3	11.2056	+	[score_CL=11.2056;score_E=148.55;score_B=156.092;score_UC=11.2056]
2	181871641	181871642	3	13.2738	+	[score_CL=13.2738;score_E=129.486;score_B=142.667;score_UC=13.2738]
2	181871648	181871649	3	11.2011	+	[score_CL=11.2011;score_E=128.661;score_B=139.287;score_UC=11.2011]
2	181871654	181871655	3	25.0523	+	[score_CL=25.0523;score_E=147.849;score_B=172.901;score_UC=25.0523]
2	181871655	181871656	3	103.227	+	[score_CL=103.227;score_E=166.788;score_B=270.014;score_UC=103.227]
2	181871656	181871657	3	26.3208	+	[score_CL=26.3208;score_E=160.422;score_B=186.743;score_UC=26.3208]
2	181871657	181871658	3	14.4461	+	[score_CL=14.4461;score_E=166.189;score_B=180.635;score_UC=14.4461]
2	181871658	181871659	3	42.1582	+	[score_CL=42.1582;score_E=161.079;score_B=203.237;score_UC=42.1582]
2	181871659	181871660	3	104.538	+	[score_CL=104.538;score_E=165.523;score_B=270.061;score_UC=104.538]
2	181871660	181871661	3	79.7197	+	[score_CL=79.7197;score_E=165.166;score_B=244.886;score_UC=79.7197]
2	181871661	181871662	3	130.187	+	[score_CL=130.187;score_E=164.794;score_B=294.981;score_UC=130.187]
2	181871662	181871663	3	164.407	+	[score_CL=179.257;score_E=164.407;score_B=343.664;score_UC=164.407]
2	181871663	181871664	3	164.004	+	[score_CL=231.123;score_E=164.004;score_B=395.127;score_UC=164.004]
2	181871664	181871665	3	145.342	+	[score_CL=145.342;score_E=163.587;score_B=308.929;score_UC=145.342]
2	181871665	181871666	3	163.154	+	[score_CL=164.804;score_E=163.154;score_B=327.958;score_UC=163.154]
2	181871666	181871667	3	40.2337	+	[score_CL=40.2337;score_E=142.701;score_B=182.934;score_UC=40.2337]
2	181871668	181871669	3	6.78372	+	[score_CL=6.78372;score_E=122.54;score_B=124.635;score_UC=6.78372]
2	181871678	181871679	3	0.654592	+	[score_CL=0.654592;score_E=116.494;score_B=107.271;score_UC=0.654592]
2	181872066	181872067	3	7.96012	+	[score_CL=7.96012;score_E=14.4781;score_B=22.3195;score_UC=7.96012]
2	181872067	181872068	3	6.363	+	[score_CL=6.363;score_E=14.4777;score_B=20.5951;score_UC=6.363]
2	181872816	181872817	3	1.16033	+	[score_CL=1.16033;score_E=22.823;score_B=15.4257;score_UC=1.16033]
2	181872817	181872818	3	2.95571	+	[score_CL=2.95571;score_E=23.1476;score_B=25.6726;score_UC=2.95571]
2	181872818	181872819	3	10.9112	+	[score_CL=10.9112;score_E=23.1498;score_B=34.0595;score_UC=10.9112]
2	181872819	181872820	3	9.93985	+	[score_CL=9.93985;score_E=23.1505;score_B=33.0899;score_UC=9.93985]
2	181872820	181872821	3	1.18265	+	[score_CL=1.18265;score_E=24.0027;score_B=25.158;score_UC=1.18265]
2	181872826	181872827	3	1.83326	+	[score_CL=1.83326;score_E=25.6936;score_B=21.0377;score_UC=1.83326]
2	181872870	181872871	3	6.99544	+	[score_CL=6.99544;score_E=37.3793;score_B=40.564;score_UC=6.99544]
2	181872871	181872872	3	11.0608	+	[score_CL=11.0608;score_E=37.0978;score_B=44.6547;score_UC=11.0608]
2	181878595	181878596	3	0.151868	+	[score_CL=0.151868;score_E=16.2522;score_B=10.9659;score_UC=0.151868]
2	181878601	181878602	3	3.04122	+	[score_CL=3.04122;score_E=21.6661;score_B=20.7674;score_UC=3.04122]
2	181880481	181880482	3	0.872832	+	[score_CL=0.872832;score_E=78.8756;score_B=64.3403;score_UC=0.872832]
2	181880482	181880483	3	6.45228	+	[score_CL=6.45228;score_E=69.7724;score_B=70.5099;score_UC=6.45228]
2	181880575	181880576	3	8.32112	+	[score_CL=8.32112;score_E=86.4669;score_B=86.7506;score_UC=8.32112]
2	181880576	181880577	3	10.1367	+	[score_CL=10.1367;score_E=92.7806;score_B=91.3792;score_UC=10.1367]
2	181880577	181880578	3	8.43035	+	[score_CL=8.43035;score_E=99.4974;score_B=94.594;score_UC=8.43035]
2	181880578	181880579	3	13.524	+	[score_CL=13.524;score_E=104.424;score_B=117.948;score_UC=13.524]
2	181880579	181880580	3	39.3846	+	[score_CL=39.3846;score_E=109.188;score_B=148.573;score_UC=39.3846]
2	181880580	181880581	3	23.5012	+	[score_CL=23.5012;score_E=100.6;score_B=124.101;score_UC=23.5012]
2	181880581	181880582	3	6.46013	+	[score_CL=6.46013;score_E=107.652;score_B=103.388;score_UC=6.46013]
2	181880582	181880583	3	13.5103	+	[score_CL=13.5103;score_E=80.8087;score_B=91.6877;score_UC=13.5103]
2	181880600	181880601	3	9.75792	+	[score_CL=9.75792;score_E=88.0998;score_B=91.6622;score_UC=9.75792]
2	181880601	181880602	3	19.8336	+	[score_CL=19.8336;score_E=78.0938;score_B=97.8969;score_UC=19.8336]
2	181880883	181880884	3	61.4265	+	[score_CL=61.4265;score_E=410.14;score_B=471.567;score_UC=61.4265]
2	181880884	181880885	3	165.289	+	[score_CL=165.289;score_E=431.819;score_B=597.108;score_UC=165.289]
2	181880885	181880886	3	87.344	+	[score_CL=87.344;score_E=434.222;score_B=521.566;score_UC=87.344]
2	181880886	181880887	3	436.573	+	[score_CL=493.892;score_E=436.573;score_B=930.465;score_UC=436.573]
2	181880887	181880888	3	438.869	+	[score_CL=461.068;score_E=438.869;score_B=899.937;score_UC=438.869]
2	181880888	181880889	3	415.449	+	[score_CL=415.449;score_E=441.11;score_B=856.559;score_UC=415.449]
2	181880889	181880890	3	61.3637	+	[score_CL=61.3637;score_E=422.775;score_B=484.139;score_UC=61.3637]
2	181880895	181880896	3	146.687	+	[score_CL=146.687;score_E=435.988;score_B=582.675;score_UC=146.687]
2	181880896	181880897	3	205.096	+	[score_CL=205.096;score_E=456.99;score_B=662.087;score_UC=205.096]
2	181880897	181880898	3	157.023	+	[score_CL=157.023;score_E=458.71;score_B=615.733;score_UC=157.023]
2	181880898	181880899	3	229.656	+	[score_CL=229.656;score_E=460.369;score_B=690.025;score_UC=229.656]
2	181880899	181880900	3	298.766	+	[score_CL=298.766;score_E=461.967;score_B=760.733;score_UC=298.766]
2	181880900	181880901	3	190.149	+	[score_CL=190.149;score_E=443.02;score_B=633.169;score_UC=190.149]
2	181880902	181880903	3	175.896	+	[score_CL=175.896;score_E=447.207;score_B=623.103;score_UC=175.896]
2	181880903	181880904	3	121.303	+	[score_CL=121.303;score_E=447.432;score_B=568.735;score_UC=121.303]
2	181880905	181880906	3	0.290368	+	[score_CL=0.290368;score_E=451.436;score_B=452.285;score_UC=0.290368]
2	181880906	181880907	3	110.138	+	[score_CL=110.138;score_E=453.047;score_B=563.185;score_UC=110.138]
2	181880907	181880908	3	60.7878	+	[score_CL=60.7878;score_E=472.523;score_B=533.311;score_UC=60.7878]
2	181880908	181880909	3	233.397	+	[score_CL=233.397;score_E=473.561;score_B=706.958;score_UC=233.397]
2	181880909	181880910	3	433.362	+	[score_CL=433.362;score_E=474.537;score_B=907.899;score_UC=433.362]
2	181880910	181880911	3	215.807	+	[score_CL=215.807;score_E=475.449;score_B=691.256;score_UC=215.807]
2	181880911	181880912	3	125.794	+	[score_CL=125.794;score_E=476.299;score_B=602.094;score_UC=125.794]
2	181880912	181880913	3	364.087	+	[score_CL=364.087;score_E=477.086;score_B=841.173;score_UC=364.087]
2	181880913	181880914	3	292.808	+	[score_CL=292.808;score_E=477.81;score_B=770.618;score_UC=292.808]
2	181880914	181880915	3	195.555	+	[score_CL=195.555;score_E=478.472;score_B=674.027;score_UC=195.555]
2	181880915	181880916	3	51.2993	+	[score_CL=51.2993;score_E=479.072;score_B=530.371;score_UC=51.2993]
2	181880916	181880917	3	170.238	+	[score_CL=170.238;score_E=459.088;score_B=629.326;score_UC=170.238]
2	181880919	181880920	3	55.0681	+	[score_CL=55.0681;score_E=441.108;score_B=496.176;score_UC=55.0681]
2	181880958	181880959	3	19.4017	+	[score_CL=19.4017;score_E=412.518;score_B=431.92;score_UC=19.4017]
2	181881438	181881439	3	1.59027	+	[score_CL=1.59027;score_E=82.9352;score_B=69.9458;score_UC=1.59027]
2	181881439	181881440	3	11.9077	+	[score_CL=11.9077;score_E=79.7978;score_B=85.5019;score_UC=11.9077]
2	181881440	181881441	3	10.3966	+	[score_CL=10.3966;score_E=96.7553;score_B=95.8057;score_UC=10.3966]
2	181881441	181881442	3	16.9915	+	[score_CL=16.9915;score_E=78.5246;score_B=95.0884;score_UC=16.9915]
2	181881444	181881445	3	8.98177	+	[score_CL=8.98177;score_E=75.3286;score_B=77.192;score_UC=8.98177]
2	181881445	181881446	3	6.39989	+	[score_CL=6.39989;score_E=98.3584;score_B=90.2526;score_UC=6.39989]
2	181881446	181881447	3	20.4935	+	[score_CL=20.4935;score_E=88.3892;score_B=107.595;score_UC=20.4935]
2	181881447	181881448	3	12.6366	+	[score_CL=12.6366;score_E=103.346;score_B=108.366;score_UC=12.6366]
2	181881448	181881449	3	14.7764	+	[score_CL=14.7764;score_E=92.5107;score_B=100.3;score_UC=14.7764]
2	181881449	181881450	3	10.0362	+	[score_CL=10.0362;score_E=87.8538;score_B=88.6586;score_UC=10.0362]
2	181881450	181881451	3	2.94654	+	[score_CL=2.94654;score_E=82.8518;score_B=72.4357;score_UC=2.94654]
2	181881501	181881502	3	8.95317	+	[score_CL=8.95317;score_E=98.1747;score_B=107.128;score_UC=8.95317]
2	181881502	181881503	3	39.4928	+	[score_CL=39.4928;score_E=107.095;score_B=146.588;score_UC=39.4928]
2	181881503	181881504	3	36.1385	+	[score_CL=36.1385;score_E=117.334;score_B=153.473;score_UC=36.1385]
2	181881504	181881505	3	53.0093	+	[score_CL=53.0093;score_E=117.295;score_B=170.304;score_UC=53.0093]
2	181881505	181881506	3	42.8854	+	[score_CL=42.8854;score_E=96.7339;score_B=139.619;score_UC=42.8854]
2	181881745	181881746	3	13.0949	+	[score_CL=13.0949;score_E=51.6289;score_B=64.1319;score_UC=13.0949]
2	181881746	181881747	3	16.4725	+	[score_CL=16.4725;score_E=51.0526;score_B=67.1623;score_UC=16.4725]
2	181881829	181881830	3	3.11177	+	[score_CL=3.11177;score_E=47.0675;score_B=37.1068;score_UC=3.11177]
2	181881830	181881831	3	5.11596	+	[score_CL=5.11596;score_E=43.029;score_B=39.1414;score_UC=5.11596]
2	181881833	181881834	3	2.95555	+	[score_CL=2.95555;score_E=47.2797;score_B=36.9979;score_UC=2.95555]
2	181881834	181881835	3	5.05627	+	[score_CL=5.05627;score_E=43.0124;score_B=39.1291;score_UC=5.05627]
2	181881836	181881837	3	5.39092	+	[score_CL=5.39092;score_E=51.4687;score_B=45.9457;score_UC=5.39092]
2	181881837	181881838	3	10.8929	+	[score_CL=10.8929;score_E=45.401;score_B=51.4699;score_UC=10.8929]
2	181881864	181881865	3	7.87522	+	[score_CL=7.87522;score_E=40.5748;score_B=45.3295;score_UC=7.87522]
2	181881883	181881884	3	0.597953	+	[score_CL=0.597953;score_E=51.1353;score_B=36.4092;score_UC=0.597953]
2	181881884	181881885	3	6.16263	+	[score_CL=6.16263;score_E=45.3383;score_B=42.1268;score_UC=6.16263]
2	181881885	181881886	3	3.62709	+	[score_CL=3.62709;score_E=49.5801;score_B=39.5785;score_UC=3.62709]
2	181881886	181881887	3	0.470442	+	[score_CL=0.470442;score_E=48.6032;score_B=33.7318;score_UC=0.470442]
2	181881895	181881896	3	0.713197	+	[score_CL=0.713197;score_E=41.5908;score_B=31.262;score_UC=0.713197]
2	181881897	181881898	3	0.62107	+	[score_CL=0.62107;score_E=41.6197;score_B=31.0597;score_UC=0.62107]
2	181882043	181882044	3	9.33503	+	[score_CL=9.33503;score_E=55.4758;score_B=57.7844;score_UC=9.33503]
2	181882044	181882045	3	11.9662	+	[score_CL=11.9662;score_E=55.5274;score_B=60.4775;score_UC=11.9662]
2	181882045	181882046	3	2.62896	+	[score_CL=2.62896;score_E=58.2978;score_B=47.1969;score_UC=2.62896]
2	181882119	181882120	3	0.313616	+	[score_CL=0.313616;score_E=39.2229;score_B=29.448;score_UC=0.313616]
2	181882131	181882132	3	0.154325	+	[score_CL=0.154325;score_E=42.3456;score_B=28.5622;score_UC=0.154325]
2	181882132	181882133	3	0.468711	+	[score_CL=0.468711;score_E=40.2663;score_B=28.8088;score_UC=0.468711]
2	181882621	181882622	3	4.11143	+	[score_CL=4.11143;score_E=54.8323;score_B=46.725;score_UC=4.11143]
2	181882622	181882623	3	8.01918	+	[score_CL=8.01918;score_E=60.1107;score_B=55.8921;score_UC=8.01918]
2	181882623	181882624	3	10.7133	+	[score_CL=10.7133;score_E=58.9495;score_B=59.1616;score_UC=10.7133]
2	181882624	181882625	3	5.85912	+	[score_CL=5.85912;score_E=56.1336;score_B=51.4955;score_UC=5.85912]
2	181882642	181882643	3	4.19481	+	[score_CL=4.19481;score_E=45.7923;score_B=39.4025;score_UC=4.19481]
2	181882643	181882644	3	3.52665	+	[score_CL=3.52665;score_E=47.2653;score_B=38.514;score_UC=3.52665]
2	181882647	181882648	3	1.17214	+	[score_CL=1.17214;score_E=46.3702;score_B=33.1441;score_UC=1.17214]
2	181882648	181882649	3	2.20708	+	[score_CL=2.20708;score_E=42.2149;score_B=33.944;score_UC=2.20708]
2	181883124	181883125	3	0.415552	+	[score_CL=0.415552;score_E=51.0384;score_B=35.532;score_UC=0.415552]
2	181883125	181883126	3	2.63943	+	[score_CL=2.63943;score_E=64.8277;score_B=56.0046;score_UC=2.63943]
2	181883126	181883127	3	20.9353	+	[score_CL=20.9353;score_E=66.4633;score_B=87.3937;score_UC=20.9353]
2	181883127	181883128	3	23.8923	+	[score_CL=23.8923;score_E=75.8098;score_B=99.6884;score_UC=23.8923]
2	181883128	181883129	3	13.8263	+	[score_CL=13.8263;score_E=64.4741;score_B=77.6411;score_UC=13.8263]
2	181883129	181883130	3	1.97573	+	[score_CL=1.97573;score_E=60.309;score_B=47.9713;score_UC=1.97573]
2	181883921	181883922	3	0.191536	+	[score_CL=0.191536;score_E=31.1362;score_B=19.8302;score_UC=0.191536]
2	181883922	181883923	3	0.201581	+	[score_CL=0.201581;score_E=31.2286;score_B=19.8973;score_UC=0.201581]
2	181883933	181883934	3	0.874544	+	[score_CL=0.874544;score_E=29.4036;score_B=21.4348;score_UC=0.874544]
2	181919335	181919336	3	18.6638	+	[score_CL=18.6638;score_E=28.169;score_B=46.8327;score_UC=18.6638]
2	181919505	181919506	3	0.433784	+	[score_CL=0.433784;score_E=49.8767;score_B=35.265;score_UC=0.433784]
2	181919506	181919507	3	1.92545	+	[score_CL=1.92545;score_E=61.6351;score_B=48.1076;score_UC=1.92545]
2	181919507	181919508	3	13.2568	+	[score_CL=13.2568;score_E=66.5343;score_B=79.5265;score_UC=13.2568]
2	181919508	181919509	3	26.8506	+	[score_CL=26.8506;score_E=69.8019;score_B=96.6463;score_UC=26.8506]
2	181919509	181919510	3	12.4868	+	[score_CL=12.4868;score_E=83.6195;score_B=95.3795;score_UC=12.4868]
2	181919510	181919511	3	21.826	+	[score_CL=21.826;score_E=61.5992;score_B=83.127;score_UC=21.826]
2	181919511	181919512	3	4.85217	+	[score_CL=4.85217;score_E=63.5321;score_B=60.5148;score_UC=4.85217]
2	181927593	181927594	3	18.5028	+	[score_CL=18.5028;score_E=31.7135;score_B=50.2159;score_UC=18.5028]
2	181927761	181927762	3	1.72396	+	[score_CL=1.72396;score_E=41.3913;score_B=34.0524;score_UC=1.72396]
2	181927763	181927764	3	0.825781	+	[score_CL=0.825781;score_E=50.0128;score_B=35.7172;score_UC=0.825781]
2	181927764	181927765	3	4.13507	+	[score_CL=4.13507;score_E=61.6231;score_B=52.4877;score_UC=4.13507]
2	181927765	181927766	3	17.2337	+	[score_CL=17.2337;score_E=64.5627;score_B=78.847;score_UC=17.2337]
2	181927766	181927767	3	18.6115	+	[score_CL=18.6115;score_E=73.7574;score_B=89.329;score_UC=18.6115]
2	181927767	181927768	3	14.6395	+	[score_CL=14.6395;score_E=76.706;score_B=84.659;score_UC=14.6395]
2	181927768	181927769	3	16.3782	+	[score_CL=16.3782;score_E=63.9532;score_B=75.1157;score_UC=16.3782]
2	181927769	181927770	3	7.05613	+	[score_CL=7.05613;score_E=58.8468;score_B=56.6643;score_UC=7.05613]
2	181596198	181596199	3	0.0857676	-	[score_CL=0.0857676;score_E=36.8138;score_B=24.9397;score_UC=0.0857676]
2	181596100	181596101	3	6.643	-	[score_CL=6.643;score_E=70.2599;score_B=67.7476;score_UC=6.643]
2	181596099	181596100	3	5.04288	-	[score_CL=5.04288;score_E=72.9698;score_B=66.8196;score_UC=5.04288]
2	181596096	181596097	3	26.0372	-	[score_CL=26.0372;score_E=88.3884;score_B=114.426;score_UC=26.0372]
2	181596095	181596096	3	29.3535	-	[score_CL=29.3535;score_E=94.9544;score_B=124.308;score_UC=29.3535]
2	181596094	181596095	3	7.41216	-	[score_CL=7.41216;score_E=93.2565;score_B=97.4522;score_UC=7.41216]
2	181596093	181596094	3	4.9209	-	[score_CL=4.9209;score_E=78.1427;score_B=71.681;score_UC=4.9209]
2	181596086	181596087	3	1.85405	-	[score_CL=1.85405;score_E=70.8208;score_B=63.6854;score_UC=1.85405]
2	181595992	181595993	3	7.75364	-	[score_CL=7.75364;score_E=74.2734;score_B=73.6608;score_UC=7.75364]
2	181595991	181595992	3	19.1384	-	[score_CL=19.1384;score_E=83.3763;score_B=102.515;score_UC=19.1384]
2	181595990	181595991	3	40.1426	-	[score_CL=40.1426;score_E=86.5949;score_B=126.737;score_UC=40.1426]
2	181595989	181595990	3	13.1981	-	[score_CL=13.1981;score_E=89.2248;score_B=102.423;score_UC=13.1981]
2	181595988	181595989	3	15.2944	-	[score_CL=15.2944;score_E=75.445;score_B=84.3533;score_UC=15.2944]
2	181595987	181595988	3	7.73935	-	[score_CL=7.73935;score_E=69.6654;score_B=68.8032;score_UC=7.73935]
2	181595823	181595824	3	2.31559	-	[score_CL=2.31559;score_E=41.8414;score_B=30.5139;score_UC=2.31559]
2	181595822	181595823	3	3.8697	-	[score_CL=3.8697;score_E=37.9623;score_B=32.2078;score_UC=3.8697]
2	181595393	181595394	3	4.33905	-	[score_CL=4.33905;score_E=59.3929;score_B=52.0092;score_UC=4.33905]
2	181595392	181595393	3	4.86828	-	[score_CL=4.86828;score_E=66.5126;score_B=55.5669;score_UC=4.86828]
2	181595391	181595392	3	7.27486	-	[score_CL=7.27486;score_E=62.3093;score_B=57.8492;score_UC=7.27486]
2	181595390	181595391	3	3.73242	-	[score_CL=3.73242;score_E=70.7869;score_B=56.5998;score_UC=3.73242]
2	181595389	181595390	3	6.21457	-	[score_CL=6.21457;score_E=74.7653;score_B=67.2219;score_UC=6.21457]
2	181595388	181595389	3	16.7598	-	[score_CL=16.7598;score_E=60.1658;score_B=76.5436;score_UC=16.7598]
2	181595377	181595378	3	2.54269	-	[score_CL=2.54269;score_E=64.2345;score_B=53.0447;score_UC=2.54269]
2	181595376	181595377	3	7.0201	-	[score_CL=7.0201;score_E=63.8103;score_B=59.1304;score_UC=7.0201]
2	181595375	181595376	3	6.68443	-	[score_CL=6.68443;score_E=61.5421;score_B=58.6986;score_UC=6.68443]
2	181584785	181584786	3	8.96417	-	[score_CL=8.96417;score_E=44.5199;score_B=45.6047;score_UC=8.96417]
2	181584784	181584785	3	11.3965	-	[score_CL=11.3965;score_E=55.4338;score_B=58.3649;score_UC=11.3965]
2	181584783	181584784	3	15.5549	-	[score_CL=15.5549;score_E=57.5533;score_B=73.0004;score_UC=15.5549]
2	181584782	181584783	3	21.6117	-	[score_CL=21.6117;score_E=54.5371;score_B=75.6863;score_UC=21.6117]
2	181584781	181584782	3	6.12427	-	[score_CL=6.12427;score_E=52.4621;score_B=51.2203;score_UC=6.12427]
2	181584779	181584780	3	0.71265	-	[score_CL=0.71265;score_E=33.6521;score_B=24.5256;score_UC=0.71265]
2	181584777	181584778	3	1.97396	-	[score_CL=1.97396;score_E=42.2343;score_B=41.3825;score_UC=1.97396]
2	181584776	181584777	3	19.2572	-	[score_CL=19.2572;score_E=36.1653;score_B=55.4206;score_UC=19.2572]
2	181584774	181584775	3	13.0062	-	[score_CL=13.0062;score_E=38.4526;score_B=49.5069;score_UC=13.0062]
2	181584773	181584774	3	4.08122	-	[score_CL=4.08122;score_E=43.0416;score_B=40.8555;score_UC=4.08122]
2	181583627	181583628	3	0.317452	-	[score_CL=0.317452;score_E=28.5503;score_B=19.512;score_UC=0.317452]
2	181583626	181583627	3	1.99805	-	[score_CL=1.99805;score_E=27.0062;score_B=21.067;score_UC=1.99805]
2	181578941	181578942	3	3.47601	-	[score_CL=3.47601;score_E=102.715;score_B=98.71;score_UC=3.47601]
2	181578930	181578931	3	11.8745	-	[score_CL=11.8745;score_E=115.868;score_B=123.546;score_UC=11.8745]
2	181578929	181578930	3	6.07116	-	[score_CL=6.07116;score_E=122.489;score_B=118.273;score_UC=6.07116]
2	181578925	181578926	3	9.846	-	[score_CL=9.846;score_E=113.287;score_B=120.699;score_UC=9.846]
2	181578924	181578925	3	0.894174	-	[score_CL=0.894174;score_E=139.681;score_B=120.045;score_UC=0.894174]
2	181578923	181578924	3	9.0286	-	[score_CL=9.0286;score_E=134.527;score_B=138.033;score_UC=9.0286]
2	181578922	181578923	3	23.4866	-	[score_CL=23.4866;score_E=142.714;score_B=166.199;score_UC=23.4866]
2	181578921	181578922	3	25.4465	-	[score_CL=25.4465;score_E=153.23;score_B=178.676;score_UC=25.4465]
2	181578920	181578921	3	62.4746	-	[score_CL=62.4746;score_E=153.546;score_B=216.02;score_UC=62.4746]
2	181578919	181578920	3	104.384	-	[score_CL=104.384;score_E=153.826;score_B=258.21;score_UC=104.384]
2	181578918	181578919	3	40.1055	-	[score_CL=40.1055;score_E=150.6;score_B=190.705;score_UC=40.1055]
2	181578917	181578918	3	17.0727	-	[score_CL=17.0727;score_E=154.307;score_B=171.38;score_UC=17.0727]
2	181578916	181578917	3	46.1028	-	[score_CL=46.1028;score_E=152.19;score_B=198.293;score_UC=46.1028]
2	181578915	181578916	3	23.3057	-	[score_CL=23.3057;score_E=154.566;score_B=177.872;score_UC=23.3057]
2	181578914	181578915	3	22.5752	-	[score_CL=22.5752;score_E=139.721;score_B=162.293;score_UC=22.5752]
2	181578913	181578914	3	5.41753	-	[score_CL=5.41753;score_E=134.423;score_B=132.954;score_UC=5.41753]
2	181578907	181578908	3	9.27858	-	[score_CL=9.27858;score_E=125.958;score_B=128.152;score_UC=9.27858]
2	181578906	181578907	3	10.5193	-	[score_CL=10.5193;score_E=137.958;score_B=137.244;score_UC=10.5193]
2	181578905	181578906	3	13.3136	-	[score_CL=13.3136;score_E=125.79;score_B=136.014;score_UC=13.3136]
2	181578899	181578900	3	6.94666	-	[score_CL=6.94666;score_E=133.322;score_B=131.127;score_UC=6.94666]
2	181578898	181578899	3	19.1687	-	[score_CL=19.1687;score_E=120.95;score_B=140.069;score_UC=19.1687]
2	181578888	181578889	3	1.33257	-	[score_CL=1.33257;score_E=110.141;score_B=102.089;score_UC=1.33257]
2	181578882	181578883	3	4.85584	-	[score_CL=4.85584;score_E=127.446;score_B=132.306;score_UC=4.85584]
2	181578881	181578882	3	36.5131	-	[score_CL=36.5131;score_E=111.162;score_B=147.675;score_UC=36.5131]
2	181578771	181578772	3	6.53263	-	[score_CL=6.53263;score_E=79.3908;score_B=85.9249;score_UC=6.53263]
2	181578770	181578771	3	52.165	-	[score_CL=52.165;score_E=65.4153;score_B=117.58;score_UC=52.165]
2	181578767	181578768	3	8.49935	-	[score_CL=8.49935;score_E=59.5263;score_B=64.39;score_UC=8.49935]
2	181578766	181578767	3	0.561053	-	[score_CL=0.561053;score_E=71.1354;score_B=56.3483;score_UC=0.561053]
2	181578744	181578745	3	4.00102	-	[score_CL=4.00102;score_E=64.539;score_B=56.1908;score_UC=4.00102]
2	181578743	181578744	3	8.70633	-	[score_CL=8.70633;score_E=62.4091;score_B=60.9631;score_UC=8.70633]
2	181578742	181578743	3	4.38885	-	[score_CL=4.38885;score_E=66.0546;score_B=56.2177;score_UC=4.38885]
2	181578741	181578742	3	2.09738	-	[score_CL=2.09738;score_E=60.9968;score_B=49.058;score_UC=2.09738]
2	181578728	181578729	3	11.2992	-	[score_CL=11.2992;score_E=68.3201;score_B=74.6611;score_UC=11.2992]
2	181578727	181578728	3	18.7109	-	[score_CL=18.7109;score_E=79.3676;score_B=95.1353;score_UC=18.7109]
2	181578726	181578727	3	18.8416	-	[score_CL=18.8416;score_E=81.5864;score_B=97.8847;score_UC=18.8416]
2	181578725	181578726	3	14.2728	-	[score_CL=14.2728;score_E=72.7395;score_B=80.5971;score_UC=14.2728]
2	181578724	181578725	3	5.66847	-	[score_CL=5.66847;score_E=63.5908;score_B=58.2341;score_UC=5.66847]
2	181573026	181573027	3	2.34511	-	[score_CL=4.3278;score_E=2.34511;score_B=6.43391;score_UC=2.34511]
2	181573025	181573026	3	2.35331	-	[score_CL=7.60475;score_E=2.35331;score_B=7.84935;score_UC=2.35331]
2	181572940	181572941	3	2.87171	-	[score_CL=2.87171;score_E=75.0038;score_B=64.2282;score_UC=2.87171]
2	181572939	181572940	3	11.6381	-	[score_CL=11.6381;score_E=81.324;score_B=85.4272;score_UC=11.6381]
2	181572938	181572939	3	17.3436	-	[score_CL=17.3436;score_E=73.2212;score_B=90.247;score_UC=17.3436]
2	181572936	181572937	3	25.5525	-	[score_CL=25.5525;score_E=83.0568;score_B=108.609;score_UC=25.5525]
2	181572935	181572936	3	41.8875	-	[score_CL=41.8875;score_E=102.738;score_B=144.625;score_UC=41.8875]
2	181572934	181572935	3	103.191	-	[score_CL=115.001;score_E=103.191;score_B=218.192;score_UC=103.191]
2	181572933	181572934	3	32.5624	-	[score_CL=32.5624;score_E=88.1422;score_B=120.705;score_UC=32.5624]
2	181572932	181572933	3	5.02928	-	[score_CL=5.02928;score_E=83.5339;score_B=88.5163;score_UC=5.02928]
2	181359249	181359250	3	10.0786	-	[score_CL=10.0786;score_E=84.171;score_B=87.64;score_UC=10.0786]
2	181359248	181359249	3	15.1109	-	[score_CL=15.1109;score_E=90.2907;score_B=98.7501;score_UC=15.1109]
2	181359247	181359248	3	11.0509	-	[score_CL=11.0509;score_E=92.1953;score_B=92.655;score_UC=11.0509]
2	181359246	181359247	3	7.50065	-	[score_CL=7.50065;score_E=83.0219;score_B=79.8515;score_UC=7.50065]
2	181359245	181359246	3	1.66008	-	[score_CL=1.66008;score_E=81.6822;score_B=68.6749;score_UC=1.66008]
2	181359242	181359243	3	0.426593	-	[score_CL=0.426593;score_E=71.8548;score_B=62.0742;score_UC=0.426593]
2	181359231	181359232	3	1.53817	-	[score_CL=1.53817;score_E=92.8482;score_B=79.7237;score_UC=1.53817]
2	181359230	181359231	3	13.4431	-	[score_CL=13.4431;score_E=98.2471;score_B=111.69;score_UC=13.4431]
2	181359229	181359230	3	46.0659	-	[score_CL=46.0659;score_E=110.268;score_B=156.334;score_UC=46.0659]
2	181359228	181359229	3	41.9769	-	[score_CL=41.9769;score_E=106.914;score_B=148.891;score_UC=41.9769]
2	181359227	181359228	3	11.0784	-	[score_CL=11.0784;score_E=116.655;score_B=127.733;score_UC=11.0784]
2	181359226	181359227	3	48.4922	-	[score_CL=48.4922;score_E=108.797;score_B=157.289;score_UC=48.4922]
2	181359225	181359226	3	33.8729	-	[score_CL=33.8729;score_E=117.224;score_B=151.096;score_UC=33.8729]
2	181359224	181359225	3	29.4902	-	[score_CL=29.4902;score_E=106.314;score_B=135.805;score_UC=29.4902]
2	181359223	181359224	3	9.33807	-	[score_CL=9.33807;score_E=98.8433;score_B=108.01;score_UC=9.33807]
2	181359222	181359223	3	1.37556	-	[score_CL=1.37556;score_E=91.4491;score_B=78.0578;score_UC=1.37556]
2	181358971	181358972	3	0.455323	-	[score_CL=0.455323;score_E=41.9605;score_B=32.4114;score_UC=0.455323]
2	181306689	181306690	3	5.29791	-	[score_CL=5.29791;score_E=47.0696;score_B=41.2856;score_UC=5.29791]
2	181306688	181306689	3	6.51823	-	[score_CL=6.51823;score_E=59.4159;score_B=51.3492;score_UC=6.51823]
2	181306687	181306688	3	13.803	-	[score_CL=13.803;score_E=64.0281;score_B=70.191;score_UC=13.803]
2	181306686	181306687	3	17.5144	-	[score_CL=17.5144;score_E=72.9648;score_B=86.4441;score_UC=17.5144]
2	181306685	181306686	3	19.1955	-	[score_CL=19.1955;score_E=68.4835;score_B=85.2023;score_UC=19.1955]
2	181306684	181306685	3	10.7801	-	[score_CL=10.7801;score_E=59.0768;score_B=64.9289;score_UC=10.7801]
2	181306680	181306681	3	1.11775	-	[score_CL=1.11775;score_E=41.3283;score_B=32.7532;score_UC=1.11775]
2	181306558	181306559	3	0.0821639	-	[score_CL=0.0821639;score_E=92.7918;score_B=77.2381;score_UC=0.0821639]
2	181306557	181306558	3	2.8125	-	[score_CL=2.8125;score_E=95.3419;score_B=83.9025;score_UC=2.8125]
2	181306556	181306557	3	6.14065	-	[score_CL=6.14065;score_E=94.3135;score_B=88.3178;score_UC=6.14065]
2	181306555	181306556	3	4.82164	-	[score_CL=4.82164;score_E=94.8661;score_B=87.5145;score_UC=4.82164]
2	181306554	181306555	3	0.226596	-	[score_CL=0.226596;score_E=96.9872;score_B=81.6822;score_UC=0.226596]
2	181306548	181306549	3	10.5872	-	[score_CL=10.5872;score_E=111.488;score_B=120.006;score_UC=10.5872]
2	181306547	181306548	3	24.3355	-	[score_CL=24.3355;score_E=115.999;score_B=140.26;score_UC=24.3355]
2	181306546	181306547	3	13.8687	-	[score_CL=13.8687;score_E=125.243;score_B=136.266;score_UC=13.8687]
2	181306545	181306546	3	13.9317	-	[score_CL=13.9317;score_E=115.031;score_B=121.168;score_UC=13.9317]
2	181306544	181306545	3	8.52494	-	[score_CL=8.52494;score_E=111.578;score_B=108.159;score_UC=8.52494]
2	181306543	181306544	3	4.40119	-	[score_CL=4.40119;score_E=103.543;score_B=96.0071;score_UC=4.40119]
2	181306529	181306530	3	6.8565	-	[score_CL=6.8565;score_E=121.112;score_B=126.297;score_UC=6.8565]
2	181306528	181306529	3	28.4195	-	[score_CL=28.4195;score_E=114.753;score_B=143.172;score_UC=28.4195]
2	181306527	181306528	3	6.94523	-	[score_CL=6.94523;score_E=120.617;score_B=126.842;score_UC=6.94523]
2	181306524	181306525	3	2.8492	-	[score_CL=2.8492;score_E=123.078;score_B=118.747;score_UC=2.8492]
2	181306523	181306524	3	24.2158	-	[score_CL=24.2158;score_E=126.364;score_B=150.579;score_UC=24.2158]
2	181306522	181306523	3	32.7739	-	[score_CL=32.7739;score_E=123.663;score_B=156.437;score_UC=32.7739]
2	181306521	181306522	3	0.760093	-	[score_CL=0.760093;score_E=122.885;score_B=123.926;score_UC=0.760093]
2	181306513	181306514	3	3.55993	-	[score_CL=3.55993;score_E=127.006;score_B=126.088;score_UC=3.55993]
2	181306512	181306513	3	27.2207	-	[score_CL=27.2207;score_E=130.027;score_B=157.247;score_UC=27.2207]
2	181306511	181306512	3	21.0592	-	[score_CL=21.0592;score_E=146.352;score_B=167.411;score_UC=21.0592]
2	181306510	181306511	3	25.0361	-	[score_CL=25.0361;score_E=143.439;score_B=168.47;score_UC=25.0361]
2	181306509	181306510	3	17.5581	-	[score_CL=17.5581;score_E=126.293;score_B=143.851;score_UC=17.5581]
2	181281894	181281895	3	3.9891	-	[score_CL=3.9891;score_E=35.5237;score_B=32.5761;score_UC=3.9891]
2	181253411	181253412	3	0.766319	-	[score_CL=0.766319;score_E=39.0294;score_B=28.8591;score_UC=0.766319]
2	181253098	181253099	3	0.595689	-	[score_CL=0.595689;score_E=48.629;score_B=35.3711;score_UC=0.595689]
2	181253097	181253098	3	0.919547	-	[score_CL=0.919547;score_E=46.9037;score_B=35.9735;score_UC=0.919547]
2	181253042	181253043	3	5.22513	-	[score_CL=5.22513;score_E=58.9931;score_B=54.0048;score_UC=5.22513]
2	181253041	181253042	3	3.81639	-	[score_CL=3.81639;score_E=61.0945;score_B=52.6065;score_UC=3.81639]
2	181253038	181253039	3	2.6901	-	[score_CL=2.6901;score_E=68.4665;score_B=56.9186;score_UC=2.6901]
2	181253037	181253038	3	10.8109	-	[score_CL=10.8109;score_E=68.0683;score_B=70.6387;score_UC=10.8109]
2	181253036	181253037	3	11.0111	-	[score_CL=11.0111;score_E=71.1848;score_B=71.8485;score_UC=11.0111]
2	181253035	181253036	3	6.07688	-	[score_CL=6.07688;score_E=65.6985;score_B=61.4949;score_UC=6.07688]
2	181252395	181252396	3	2.5652	-	[score_CL=2.5652;score_E=10.6221;score_B=9.4147;score_UC=2.5652]
2	181251925	181251926	3	1.23044	-	[score_CL=1.23044;score_E=43.4545;score_B=32.9234;score_UC=1.23044]
2	181251924	181251925	3	0.88811	-	[score_CL=0.88811;score_E=45.5256;score_B=32.6331;score_UC=0.88811]
2	181251905	181251906	3	0.163804	-	[score_CL=0.163804;score_E=59.2957;score_B=43.9499;score_UC=0.163804]
2	181251904	181251905	3	13.3222	-	[score_CL=13.3222;score_E=61.6113;score_B=71.5093;score_UC=13.3222]
2	181251903	181251904	3	19.8757	-	[score_CL=19.8757;score_E=71.4301;score_B=89.3594;score_UC=19.8757]
2	181251902	181251903	3	16.8675	-	[score_CL=16.8675;score_E=64.931;score_B=78.9348;score_UC=16.8675]
2	181251901	181251902	3	4.80976	-	[score_CL=4.80976;score_E=61.5906;score_B=52.4881;score_UC=4.80976]
2	181251900	181251901	3	2.48478	-	[score_CL=2.48478;score_E=51.2452;score_B=37.6758;score_UC=2.48478]
2	181251899	181251900	3	1.68155	-	[score_CL=1.68155;score_E=51.2446;score_B=34.8552;score_UC=1.68155]
2	181251898	181251899	3	1.98892	-	[score_CL=1.98892;score_E=46.4326;score_B=34.3941;score_UC=1.98892]
2	181251897	181251898	3	1.3941	-	[score_CL=1.3941;score_E=46.1538;score_B=33.6632;score_UC=1.3941]
2	181147768	181147769	3	5.80308	-	[score_CL=5.80308;score_E=28.5322;score_B=34.1549;score_UC=5.80308]
2	181147767	181147768	3	12.8074	-	[score_CL=12.8074;score_E=28.5159;score_B=41.195;score_UC=12.8074]
2	181147766	181147767	3	3.54577	-	[score_CL=3.54577;score_E=28.7136;score_B=31.9779;score_UC=3.54577]
2	181147745	181147746	3	0.0317397	-	[score_CL=0.0317397;score_E=31.5925;score_B=20.4187;score_UC=0.0317397]
2	181147714	181147715	3	1.26949	-	[score_CL=1.26949;score_E=35.4785;score_B=27.2113;score_UC=1.26949]
2	181147708	181147709	3	6.05911	-	[score_CL=6.05911;score_E=45.3872;score_B=41.0852;score_UC=6.05911]
2	181147707	181147708	3	8.5335	-	[score_CL=8.5335;score_E=45.7567;score_B=43.8191;score_UC=8.5335]
2	181147706	181147707	3	3.11317	-	[score_CL=3.11317;score_E=65.4093;score_B=49.9969;score_UC=3.11317]
2	181147705	181147706	3	15.5828	-	[score_CL=15.5828;score_E=51.2788;score_B=65.9319;score_UC=15.5828]
2	181147704	181147705	3	14.6885	-	[score_CL=14.6885;score_E=51.0843;score_B=64.994;score_UC=14.6885]
2	181147578	181147579	3	3.37229	-	[score_CL=3.37229;score_E=50.5486;score_B=40.9709;score_UC=3.37229]
2	181147577	181147578	3	8.34959	-	[score_CL=8.34959;score_E=50.17;score_B=47.45;score_UC=8.34959]
2	181147576	181147577	3	6.70641	-	[score_CL=6.70641;score_E=65.5182;score_B=57.24;score_UC=6.70641]
2	181147575	181147576	3	16.7953	-	[score_CL=16.7953;score_E=54.0521;score_B=66.2202;score_UC=16.7953]
2	181147574	181147575	3	7.47122	-	[score_CL=7.47122;score_E=56.6126;score_B=55.2999;score_UC=7.47122]
2	181147394	181147395	3	2.50836	-	[score_CL=2.50836;score_E=106.382;score_B=97.6451;score_UC=2.50836]
2	181147393	181147394	3	2.01618	-	[score_CL=2.01618;score_E=109.343;score_B=98.0285;score_UC=2.01618]
2	181147387	181147388	3	4.64961	-	[score_CL=4.64961;score_E=129.814;score_B=128.615;score_UC=4.64961]
2	181147386	181147387	3	25.2411	-	[score_CL=25.2411;score_E=115.617;score_B=140.858;score_UC=25.2411]
2	181147385	181147386	3	0.341512	-	[score_CL=0.341512;score_E=130.07;score_B=125.481;score_UC=0.341512]
2	181147339	181147340	3	4.29671	-	[score_CL=4.29671;score_E=148.657;score_B=152.889;score_UC=4.29671]
2	181147338	181147339	3	33.7043	-	[score_CL=33.7043;score_E=132.428;score_B=166.132;score_UC=33.7043]
2	181147331	181147332	3	13.0296	-	[score_CL=13.0296;score_E=127.649;score_B=140.55;score_UC=13.0296]
2	181147324	181147325	3	7.99709	-	[score_CL=7.99709;score_E=137.422;score_B=137.057;score_UC=7.99709]
2	181147323	181147324	3	11.0798	-	[score_CL=11.0798;score_E=154.551;score_B=165.588;score_UC=11.0798]
2	181147322	181147323	3	34.265	-	[score_CL=34.265;score_E=157.376;score_B=191.641;score_UC=34.265]
2	181147321	181147322	3	55.0758	-	[score_CL=55.0758;score_E=154.893;score_B=209.968;score_UC=55.0758]
2	181147320	181147321	3	10.1625	-	[score_CL=10.1625;score_E=144.528;score_B=154.69;score_UC=10.1625]
2	181147302	181147303	3	4.75194	-	[score_CL=4.75194;score_E=118.031;score_B=116.563;score_UC=4.75194]
2	181147297	181147298	3	0.825777	-	[score_CL=0.825777;score_E=117.473;score_B=106.443;score_UC=0.825777]
2	181147296	181147297	3	0.498198	-	[score_CL=0.498198;score_E=118.948;score_B=105.555;score_UC=0.498198]
2	181147288	181147289	3	2.59292	-	[score_CL=2.59292;score_E=130.361;score_B=121.285;score_UC=2.59292]
2	181147287	181147288	3	19.6081	-	[score_CL=19.6081;score_E=131.743;score_B=151.099;score_UC=19.6081]
2	181147286	181147287	3	20.3493	-	[score_CL=20.3493;score_E=139.428;score_B=158.791;score_UC=20.3493]
2	181147285	181147286	3	12.0309	-	[score_CL=12.0309;score_E=146.737;score_B=151.054;score_UC=12.0309]
2	181147284	181147285	3	20.3755	-	[score_CL=20.3755;score_E=139.929;score_B=160.305;score_UC=20.3755]
2	181147283	181147284	3	37.0472	-	[score_CL=37.0472;score_E=146.181;score_B=183.228;score_UC=37.0472]
2	181147282	181147283	3	34.022	-	[score_CL=34.022;score_E=125.365;score_B=159.387;score_UC=34.022]
2	181147280	181147281	3	13.3609	-	[score_CL=13.3609;score_E=125.297;score_B=138.658;score_UC=13.3609]
2	181147279	181147280	3	35.4426	-	[score_CL=35.4426;score_E=137.251;score_B=172.693;score_UC=35.4426]
2	181147278	181147279	3	20.696	-	[score_CL=20.696;score_E=140.118;score_B=160.815;score_UC=20.696]
2	181147277	181147278	3	17.6698	-	[score_CL=17.6698;score_E=121.635;score_B=139.253;score_UC=17.6698]
2	181146984	181146985	3	9.00697	-	[score_CL=9.00697;score_E=66.6566;score_B=68.3226;score_UC=9.00697]
2	181146983	181146984	3	9.56332	-	[score_CL=9.56332;score_E=69.0681;score_B=69.0409;score_UC=9.56332]
2	181146982	181146983	3	2.83285	-	[score_CL=2.83285;score_E=71.8389;score_B=58.8028;score_UC=2.83285]
2	181146981	181146982	3	1.85824	-	[score_CL=1.85824;score_E=63.1692;score_B=51.1637;score_UC=1.85824]
2	181146801	181146802	3	6.15358	-	[score_CL=6.15358;score_E=234.769;score_B=236.119;score_UC=6.15358]
2	181146795	181146796	3	43.107	-	[score_CL=43.107;score_E=267.662;score_B=310.769;score_UC=43.107]
2	181146794	181146795	3	25.5661	-	[score_CL=25.5661;score_E=288.937;score_B=314.503;score_UC=25.5661]
2	181146793	181146794	3	30.3648	-	[score_CL=30.3648;score_E=270.453;score_B=300.817;score_UC=30.3648]
2	181146753	181146754	3	65.5624	-	[score_CL=65.5624;score_E=316.68;score_B=382.242;score_UC=65.5624]
2	181146744	181146745	3	37.4949	-	[score_CL=37.4949;score_E=344.616;score_B=382.111;score_UC=37.4949]
2	181146743	181146744	3	59.5246	-	[score_CL=59.5246;score_E=364.442;score_B=423.967;score_UC=59.5246]
2	181146742	181146743	3	132.1	-	[score_CL=132.1;score_E=365;score_B=497.1;score_UC=132.1]
2	181146741	181146742	3	42.5537	-	[score_CL=42.5537;score_E=365.511;score_B=408.065;score_UC=42.5537]
2	181146740	181146741	3	38.4203	-	[score_CL=38.4203;score_E=365.976;score_B=404.396;score_UC=38.4203]
2	181146739	181146740	3	94.6105	-	[score_CL=94.6105;score_E=366.393;score_B=461.004;score_UC=94.6105]
2	181146738	181146739	3	163.742	-	[score_CL=163.742;score_E=366.764;score_B=530.507;score_UC=163.742]
2	181146737	181146738	3	117.702	-	[score_CL=117.702;score_E=367.088;score_B=484.79;score_UC=117.702]
2	181146736	181146737	3	87.8127	-	[score_CL=87.8127;score_E=367.363;score_B=455.176;score_UC=87.8127]
2	181146735	181146736	3	32.1379	-	[score_CL=32.1379;score_E=367.586;score_B=399.724;score_UC=32.1379]
2	181146734	181146735	3	32.009	-	[score_CL=32.009;score_E=367.765;score_B=399.774;score_UC=32.009]
2	181146733	181146734	3	59.17	-	[score_CL=59.17;score_E=367.681;score_B=426.851;score_UC=59.17]
2	181146732	181146733	3	21.946	-	[score_CL=21.946;score_E=367.979;score_B=389.925;score_UC=21.946]
2	181146731	181146732	3	81.8603	-	[score_CL=81.8603;score_E=367.95;score_B=449.81;score_UC=81.8603]
2	181146730	181146731	3	45.1187	-	[score_CL=45.1187;score_E=347.477;score_B=392.596;score_UC=45.1187]
2	181146727	181146728	3	20.6587	-	[score_CL=20.6587;score_E=348.439;score_B=369.098;score_UC=20.6587]
2	181146726	181146727	3	78.2867	-	[score_CL=78.2867;score_E=367.239;score_B=445.525;score_UC=78.2867]
2	181146725	181146726	3	30.6607	-	[score_CL=30.6607;score_E=367.193;score_B=397.854;score_UC=30.6607]
2	181146724	181146725	3	55.1591	-	[score_CL=55.1591;score_E=363.401;score_B=418.56;score_UC=55.1591]
2	181146723	181146724	3	17.0685	-	[score_CL=17.0685;score_E=346.007;score_B=363.076;score_UC=17.0685]
2	181146714	181146715	3	29.7492	-	[score_CL=29.7492;score_E=340.814;score_B=370.563;score_UC=29.7492]
2	181146713	181146714	3	19.8228	-	[score_CL=19.8228;score_E=339.779;score_B=359.602;score_UC=19.8228]
2	181146705	181146706	3	29.8205	-	[score_CL=29.8205;score_E=312.203;score_B=342.023;score_UC=29.8205]
2	181146698	181146699	3	3.33755	-	[score_CL=3.33755;score_E=315.45;score_B=305.798;score_UC=3.33755]
2	181146697	181146698	3	10.7418	-	[score_CL=10.7418;score_E=311.341;score_B=313.399;score_UC=10.7418]
2	181146696	181146697	3	6.95591	-	[score_CL=6.95591;score_E=330.873;score_B=328.607;score_UC=6.95591]
2	181146695	181146696	3	25.9158	-	[score_CL=25.9158;score_E=314.947;score_B=340.849;score_UC=25.9158]
2	181146694	181146695	3	10.1912	-	[score_CL=10.1912;score_E=315.359;score_B=325.087;score_UC=10.1912]
2	181145760	181145761	3	0.229238	-	[score_CL=0.229238;score_E=29.0377;score_B=19.5514;score_UC=0.229238]
2	181144724	181144725	3	3.76186	-	[score_CL=3.76186;score_E=46.7379;score_B=38.9907;score_UC=3.76186]
2	181144723	181144724	3	3.73325	-	[score_CL=3.73325;score_E=46.8638;score_B=39.0081;score_UC=3.73325]
2	181144470	181144471	3	0.0777062	-	[score_CL=0.0777062;score_E=35.3027;score_B=21.4685;score_UC=0.0777062]
2	181144469	181144470	3	0.596813	-	[score_CL=0.596813;score_E=35.7192;score_B=22.1335;score_UC=0.596813]
2	181144468	181144469	3	0.66566	-	[score_CL=0.66566;score_E=33.7867;score_B=22.2183;score_UC=0.66566]
2	181144402	181144403	3	15.0539	-	[score_CL=15.0539;score_E=40.8899;score_B=54.7452;score_UC=15.0539]
2	181144401	181144402	3	5.95294	-	[score_CL=5.95294;score_E=50.3939;score_B=47.2572;score_UC=5.95294]
2	181144400	181144401	3	5.94602	-	[score_CL=5.94602;score_E=51.4236;score_B=41.9005;score_UC=5.94602]
2	181144399	181144400	3	9.66783	-	[score_CL=9.66783;score_E=47.3451;score_B=45.691;score_UC=9.66783]
2	181144398	181144399	3	6.35016	-	[score_CL=6.35016;score_E=56.4508;score_B=47.4846;score_UC=6.35016]
2	181144397	181144398	3	11.1727	-	[score_CL=11.1727;score_E=46.1034;score_B=48.1239;score_UC=11.1727]
2	181144396	181144397	3	4.66992	-	[score_CL=4.66992;score_E=49.1043;score_B=40.3899;score_UC=4.66992]
2	181144395	181144396	3	1.5232	-	[score_CL=1.5232;score_E=48.9471;score_B=31.1224;score_UC=1.5232]
2	181144394	181144395	3	2.33729	-	[score_CL=2.33729;score_E=37.6713;score_B=28.9689;score_UC=2.33729]
2	181144340	181144341	3	0.103058	-	[score_CL=0.103058;score_E=42.5176;score_B=26.2074;score_UC=0.103058]
2	181144339	181144340	3	4.59037	-	[score_CL=4.59037;score_E=35.2845;score_B=30.6212;score_UC=4.59037]
2	181144338	181144339	3	2.14781	-	[score_CL=2.14781;score_E=41.1073;score_B=28.1215;score_UC=2.14781]
2	181144337	181144338	3	1.41604	-	[score_CL=1.41604;score_E=37.8586;score_B=24.9197;score_UC=1.41604]
2	181144334	181144335	3	0.0560041	-	[score_CL=0.0560041;score_E=31.7602;score_B=21.7105;score_UC=0.0560041]
2	181144309	181144310	3	8.73772	-	[score_CL=8.73772;score_E=28.2254;score_B=35.7044;score_UC=8.73772]
2	181143203	181143204	3	0.0720271	-	[score_CL=0.0720271;score_E=59.0226;score_B=45.6788;score_UC=0.0720271]
2	181143202	181143203	3	0.15818	-	[score_CL=0.15818;score_E=64.9653;score_B=47.3516;score_UC=0.15818]
2	181143201	181143202	3	2.05062	-	[score_CL=2.05062;score_E=57.1588;score_B=49.3708;score_UC=2.05062]
2	181143149	181143150	3	6.96432	-	[score_CL=6.96432;score_E=70.254;score_B=67.8237;score_UC=6.96432]
2	181143148	181143149	3	14.3888	-	[score_CL=14.3888;score_E=64.8485;score_B=75.1243;score_UC=14.3888]
2	181143147	181143148	3	2.25572	-	[score_CL=2.25572;score_E=73.3624;score_B=61.1154;score_UC=2.25572]
2	181143097	181143098	3	1.96955	-	[score_CL=1.96955;score_E=52.9152;score_B=41.1298;score_UC=1.96955]
2	181143096	181143097	3	2.91189	-	[score_CL=2.91189;score_E=49.5211;score_B=41.9412;score_UC=2.91189]
2	181143094	181143095	3	5.27015	-	[score_CL=5.27015;score_E=52.3487;score_B=47.1143;score_UC=5.27015]
2	181143093	181143094	3	5.14232	-	[score_CL=5.14232;score_E=53.9271;score_B=46.8776;score_UC=5.14232]
2	181143092	181143093	3	1.20419	-	[score_CL=1.20419;score_E=55.5671;score_B=41.8821;score_UC=1.20419]
2	181143026	181143027	3	6.12019	-	[score_CL=6.12019;score_E=48.478;score_B=44.6286;score_UC=6.12019]
2	181143025	181143026	3	6.25524	-	[score_CL=6.25524;score_E=54.9719;score_B=46.2587;score_UC=6.25524]
2	181143024	181143025	3	6.45712	-	[score_CL=6.45712;score_E=56.779;score_B=48.2551;score_UC=6.45712]
2	181143023	181143024	3	8.24922	-	[score_CL=8.24922;score_E=68.6915;score_B=71.891;score_UC=8.24922]
2	181143022	181143023	3	28.6521	-	[score_CL=28.6521;score_E=59.7543;score_B=88.4055;score_UC=28.6521]
2	181143021	181143022	3	9.91315	-	[score_CL=9.91315;score_E=60.7594;score_B=70.6225;score_UC=9.91315]
2	181142311	181142312	3	6.15474	-	[score_CL=6.15474;score_E=40.3381;score_B=37.0915;score_UC=6.15474]
2	181142310	181142311	3	5.0434	-	[score_CL=5.0434;score_E=42.2748;score_B=36.3015;score_UC=5.0434]
2	181141856	181141857	3	7.38035	-	[score_CL=7.38035;score_E=72.5955;score_B=70.9956;score_UC=7.38035]
2	181141855	181141856	3	12.0597	-	[score_CL=12.0597;score_E=73.7238;score_B=76.8024;score_UC=12.0597]
2	181141854	181141855	3	5.58861	-	[score_CL=5.58861;score_E=74.0516;score_B=68.557;score_UC=5.58861]
2	181141849	181141850	3	1.96986	-	[score_CL=1.96986;score_E=62.3832;score_B=55.5024;score_UC=1.96986]
2	181141651	181141652	3	0.566265	-	[score_CL=0.566265;score_E=78.7181;score_B=67.3869;score_UC=0.566265]
2	181141650	181141651	3	0.244318	-	[score_CL=0.244318;score_E=81.3976;score_B=67.7015;score_UC=0.244318]
2	181141648	181141649	3	3.61889	-	[score_CL=3.61889;score_E=84.758;score_B=76.0564;score_UC=3.61889]
2	181141647	181141648	3	4.52348	-	[score_CL=4.52348;score_E=83.2991;score_B=77.5937;score_UC=4.52348]
2	181141640	181141641	3	0.299298	-	[score_CL=0.299298;score_E=94.7174;score_B=79.5117;score_UC=0.299298]
2	181141639	181141640	3	6.50465	-	[score_CL=6.50465;score_E=97.956;score_B=93.7556;score_UC=6.50465]
2	181141638	181141639	3	12.5438	-	[score_CL=12.5438;score_E=111.661;score_B=116.751;score_UC=12.5438]
2	181141637	181141638	3	21.7562	-	[score_CL=21.7562;score_E=118.52;score_B=140.231;score_UC=21.7562]
2	181141636	181141637	3	23.5596	-	[score_CL=23.5596;score_E=125.784;score_B=149.343;score_UC=23.5596]
2	181141635	181141636	3	42.7584	-	[score_CL=42.7584;score_E=125.946;score_B=168.704;score_UC=42.7584]
2	181141634	181141635	3	20.924	-	[score_CL=20.924;score_E=111.715;score_B=132.639;score_UC=20.924]
2	181141633	181141634	3	5.15226	-	[score_CL=5.15226;score_E=115.272;score_B=106.472;score_UC=5.15226]
2	181141632	181141633	3	7.39381	-	[score_CL=7.39381;score_E=93.7614;score_B=92.9789;score_UC=7.39381]
2	181103499	181103500	3	0.458922	-	[score_CL=0.458922;score_E=42.13;score_B=27.2955;score_UC=0.458922]
2	181103498	181103499	3	3.62147	-	[score_CL=3.62147;score_E=38.7745;score_B=30.7058;score_UC=3.62147]
2	181103497	181103498	3	2.95289	-	[score_CL=2.95289;score_E=40.8803;score_B=30.1405;score_UC=2.95289]
2	181103496	181103497	3	0.398011	-	[score_CL=0.398011;score_E=41.8112;score_B=26.9003;score_UC=0.398011]
2	181103470	181103471	3	2.37243	-	[score_CL=2.37243;score_E=43.7507;score_B=32.3091;score_UC=2.37243]
2	181103469	181103470	3	3.8833	-	[score_CL=3.8833;score_E=39.7025;score_B=33.907;score_UC=3.8833]
2	181091571	181091572	3	3.7893	-	[score_CL=3.7893;score_E=59.3506;score_B=50.8799;score_UC=3.7893]
2	181091570	181091571	3	16.2672	-	[score_CL=16.2672;score_E=49.0385;score_B=63.2347;score_UC=16.2672]
2	181091569	181091570	3	3.77624	-	[score_CL=3.77624;score_E=58.8669;score_B=50.5264;score_UC=3.77624]
2	181086597	181086598	3	4.36216	-	[score_CL=4.36216;score_E=31.3292;score_B=28.6848;score_UC=4.36216]
2	181086596	181086597	3	0.548829	-	[score_CL=0.548829;score_E=35.4179;score_B=24.9063;score_UC=0.548829]
2	181086567	181086568	3	0.393779	-	[score_CL=0.393779;score_E=31.2838;score_B=21.1649;score_UC=0.393779]
2	181085797	181085798	3	10.3696	-	[score_CL=10.3696;score_E=43.3591;score_B=48.6584;score_UC=10.3696]
2	181085796	181085797	3	4.97261	-	[score_CL=4.97261;score_E=49.2805;score_B=43.12;score_UC=4.97261]
2	181080974	181080975	3	3.95657	-	[score_CL=3.95657;score_E=28.7774;score_B=26.8872;score_UC=3.95657]
2	181080850	181080851	3	28.9335	-	[score_CL=28.9335;score_E=49.7203;score_B=78.6538;score_UC=28.9335]
2	181080849	181080850	3	17.9047	-	[score_CL=17.9047;score_E=49.7342;score_B=67.6389;score_UC=17.9047]
2	181080848	181080849	3	3.15428	-	[score_CL=3.15428;score_E=68.3613;score_B=54.3985;score_UC=3.15428]
2	181080847	181080848	3	11.089	-	[score_CL=11.089;score_E=51.0944;score_B=53.8146;score_UC=11.089]
2	181080846	181080847	3	11.6837	-	[score_CL=11.6837;score_E=66.9119;score_B=69.1543;score_UC=11.6837]
2	181080845	181080846	3	20.244	-	[score_CL=20.244;score_E=67.8924;score_B=88.1363;score_UC=20.244]
2	181080844	181080845	3	37.3305	-	[score_CL=37.3305;score_E=65.5348;score_B=102.865;score_UC=37.3305]
2	181080843	181080844	3	21.1756	-	[score_CL=21.1756;score_E=55.4575;score_B=76.6331;score_UC=21.1756]
2	181080430	181080431	3	1.91784	-	[score_CL=1.91784;score_E=46.618;score_B=39.6398;score_UC=1.91784]
2	181079161	181079162	3	3.21694	-	[score_CL=3.21694;score_E=33.0966;score_B=28.557;score_UC=3.21694]
2	181078586	181078587	3	12.2964	-	[score_CL=12.2964;score_E=37.8801;score_B=49.8987;score_UC=12.2964]
2	181078583	181078584	3	14.9725	-	[score_CL=14.9725;score_E=56.0627;score_B=69.4922;score_UC=14.9725]
2	181078582	181078583	3	18.1215	-	[score_CL=18.1215;score_E=68.3106;score_B=85.2931;score_UC=18.1215]
2	181078581	181078582	3	18.0952	-	[score_CL=18.0952;score_E=75.4644;score_B=90.5084;score_UC=18.0952]
2	181078580	181078581	3	19.7659	-	[score_CL=19.7659;score_E=68.8438;score_B=88.6096;score_UC=19.7659]
2	181078579	181078580	3	23.6628	-	[score_CL=23.6628;score_E=57.2398;score_B=80.9024;score_UC=23.6628]
2	181078571	181078572	3	18.071	-	[score_CL=18.071;score_E=49.5648;score_B=67.4703;score_UC=18.071]
2	181078570	181078571	3	10.3542	-	[score_CL=10.3542;score_E=56.9426;score_B=61.9801;score_UC=10.3542]
2	181078569	181078570	3	4.24547	-	[score_CL=4.24547;score_E=51.1415;score_B=43.2865;score_UC=4.24547]
2	181078561	181078562	3	2.8548	-	[score_CL=2.8548;score_E=60.4187;score_B=57.8416;score_UC=2.8548]
2	181078560	181078561	3	25.9992	-	[score_CL=25.9992;score_E=63.1096;score_B=89.1087;score_UC=25.9992]
2	181078559	181078560	3	22.3985	-	[score_CL=22.3985;score_E=65.3836;score_B=87.782;score_UC=22.3985]
2	181078558	181078559	3	8.50964	-	[score_CL=8.50964;score_E=59.1879;score_B=63.0934;score_UC=8.50964]
2	181078550	181078551	3	2.63031	-	[score_CL=2.63031;score_E=40.2271;score_B=34.6062;score_UC=2.63031]
2	181078521	181078522	3	11.5594	-	[score_CL=11.5594;score_E=40.078;score_B=50.951;score_UC=11.5594]
2	181078498	181078499	3	6.91013	-	[score_CL=6.91013;score_E=49.8557;score_B=52.5434;score_UC=6.91013]
2	181078497	181078498	3	17.0309	-	[score_CL=17.0309;score_E=44.7042;score_B=61.3867;score_UC=17.0309]
2	181078433	181078434	3	4.12924	-	[score_CL=4.12924;score_E=57.3564;score_B=61.4982;score_UC=4.12924]
2	181078432	181078433	3	37.0506	-	[score_CL=37.0506;score_E=61.2234;score_B=98.274;score_UC=37.0506]
2	181078431	181078432	3	22.1537	-	[score_CL=22.1537;score_E=72.2782;score_B=94.4319;score_UC=22.1537]
2	181078430	181078431	3	48.863	-	[score_CL=48.863;score_E=68.2752;score_B=117.138;score_UC=48.863]
2	181078429	181078430	3	13.868	-	[score_CL=13.868;score_E=57.5942;score_B=71.4623;score_UC=13.868]
2	181078428	181078429	3	1.33556	-	[score_CL=1.33556;score_E=62.6856;score_B=44.1361;score_UC=1.33556]
2	181078427	181078428	3	4.58355	-	[score_CL=4.58355;score_E=38.4518;score_B=35.088;score_UC=4.58355]
2	181078422	181078423	3	3.02538	-	[score_CL=3.02538;score_E=36.9441;score_B=32.0895;score_UC=3.02538]
2	181078418	181078419	3	17.3513	-	[score_CL=17.3513;score_E=37.0107;score_B=54.3604;score_UC=17.3513]
2	181078408	181078409	3	27.3842	-	[score_CL=27.3842;score_E=57.6528;score_B=85.037;score_UC=27.3842]
2	181078407	181078408	3	26.52	-	[score_CL=26.52;score_E=68.8558;score_B=95.3758;score_UC=26.52]
2	181078406	181078407	3	22.4565	-	[score_CL=22.4565;score_E=74.6419;score_B=97.0981;score_UC=22.4565]
2	181078405	181078406	3	18.4168	-	[score_CL=18.4168;score_E=70.6791;score_B=88.3621;score_UC=18.4168]
2	181078404	181078405	3	14.3442	-	[score_CL=14.3442;score_E=63.931;score_B=71.3207;score_UC=14.3442]
2	181078403	181078404	3	8.79619	-	[score_CL=8.79619;score_E=51.5359;score_B=52.7719;score_UC=8.79619]
2	181078401	181078402	3	1.54111	-	[score_CL=1.54111;score_E=37.172;score_B=29.4955;score_UC=1.54111]
2	181078360	181078361	3	0.742857	-	[score_CL=0.742857;score_E=37.1809;score_B=27.5998;score_UC=0.742857]
2	181078273	181078274	3	0.381437	-	[score_CL=0.381437;score_E=42.3328;score_B=32.6642;score_UC=0.381437]
2	181078261	181078262	3	1.42041	-	[score_CL=1.42041;score_E=43.8924;score_B=35.7774;score_UC=1.42041]
2	181078256	181078257	3	9.02601	-	[score_CL=9.02601;score_E=62.5791;score_B=71.5921;score_UC=9.02601]
2	181078255	181078256	3	34.5013	-	[score_CL=34.5013;score_E=53.4843;score_B=87.9856;score_UC=34.5013]
2	181078248	181078249	3	4.93174	-	[score_CL=4.93174;score_E=49.6377;score_B=43.957;score_UC=4.93174]
2	181078247	181078248	3	4.62506	-	[score_CL=4.62506;score_E=59.597;score_B=47.6349;score_UC=4.62506]
2	181078246	181078247	3	8.21288	-	[score_CL=8.21288;score_E=56.7669;score_B=52.6623;score_UC=8.21288]
2	181078245	181078246	3	7.54934	-	[score_CL=7.54934;score_E=56.5154;score_B=51.7911;score_UC=7.54934]
2	181078244	181078245	3	3.62861	-	[score_CL=3.62861;score_E=55.5117;score_B=44.9363;score_UC=3.62861]
2	181078243	181078244	3	1.17282	-	[score_CL=1.17282;score_E=70.0823;score_B=51.1215;score_UC=1.17282]
2	181078242	181078243	3	14.1176	-	[score_CL=14.1176;score_E=57.8885;score_B=68.3098;score_UC=14.1176]
2	181078241	181078242	3	11.9084	-	[score_CL=11.9084;score_E=71.344;score_B=73.3963;score_UC=11.9084]
2	181078240	181078241	3	12.7011	-	[score_CL=12.7011;score_E=74.9725;score_B=87.5425;score_UC=12.7011]
2	181078239	181078240	3	30.3209	-	[score_CL=30.3209;score_E=57.2011;score_B=87.5219;score_UC=30.3209]
2	181077977	181077978	3	3.80667	-	[score_CL=3.80667;score_E=41.198;score_B=33.6546;score_UC=3.80667]
2	181077976	181077977	3	9.22667	-	[score_CL=9.22667;score_E=39.9174;score_B=40.1398;score_UC=9.22667]
2	181077975	181077976	3	5.90419	-	[score_CL=5.90419;score_E=40.0312;score_B=36.724;score_UC=5.90419]
2	181077928	181077929	3	9.42154	-	[score_CL=9.42154;score_E=40.9975;score_B=44.0293;score_UC=9.42154]
2	181077927	181077928	3	5.77859	-	[score_CL=5.77859;score_E=44.2552;score_B=40.4512;score_UC=5.77859]
2	181077916	181077917	3	0.604764	-	[score_CL=0.604764;score_E=36.0263;score_B=26.6435;score_UC=0.604764]
2	181077224	181077225	3	0.449235	-	[score_CL=0.449235;score_E=45.0754;score_B=35.4479;score_UC=0.449235]
2	181077220	181077221	3	6.22845	-	[score_CL=6.22845;score_E=62.7905;score_B=58.4884;score_UC=6.22845]
2	181077219	181077220	3	16.9049	-	[score_CL=16.9049;score_E=64.5438;score_B=76.9324;score_UC=16.9049]
2	181077218	181077219	3	13.1764	-	[score_CL=13.1764;score_E=69.7482;score_B=74.5087;score_UC=13.1764]
2	181077217	181077218	3	7.78808	-	[score_CL=7.78808;score_E=58.4147;score_B=57.6315;score_UC=7.78808]
2	181077215	181077216	3	3.63714	-	[score_CL=3.63714;score_E=57.4408;score_B=48.3799;score_UC=3.63714]
2	181077214	181077215	3	10.3931	-	[score_CL=10.3931;score_E=54.0449;score_B=55.735;score_UC=10.3931]
2	181077213	181077214	3	5.24074	-	[score_CL=5.24074;score_E=60.5628;score_B=50.6852;score_UC=5.24074]
2	181077212	181077213	3	4.01375	-	[score_CL=4.01375;score_E=57.5408;score_B=44.5797;score_UC=4.01375]
2	181077211	181077212	3	4.58112	-	[score_CL=4.58112;score_E=54.7107;score_B=44.178;score_UC=4.58112]
2	181077210	181077211	3	4.42907	-	[score_CL=4.42907;score_E=50.46;score_B=43.6447;score_UC=4.42907]
2	181077199	181077200	3	0.238043	-	[score_CL=0.238043;score_E=44.2172;score_B=34.3236;score_UC=0.238043]
2	181076227	181076228	3	9.38884	-	[score_CL=9.38884;score_E=61.7745;score_B=65.4336;score_UC=9.38884]
2	181076226	181076227	3	4.48151	-	[score_CL=4.48151;score_E=68.097;score_B=60.7143;score_UC=4.48151]
2	181076196	181076197	3	0.313396	-	[score_CL=0.313396;score_E=63.5912;score_B=53.8157;score_UC=0.313396]
2	181076193	181076194	3	27.3703	-	[score_CL=27.3703;score_E=68.4292;score_B=95.7995;score_UC=27.3703]
2	181076192	181076193	3	3.62484	-	[score_CL=3.62484;score_E=83.7856;score_B=84.6949;score_UC=3.62484]
2	181076107	181076108	3	1.02738	-	[score_CL=1.02738;score_E=72.2871;score_B=63.155;score_UC=1.02738]
2	181076088	181076089	3	6.28341	-	[score_CL=6.28341;score_E=69.8711;score_B=71.4233;score_UC=6.28341]
2	181076033	181076034	3	1.50416	-	[score_CL=1.50416;score_E=75.259;score_B=63.1762;score_UC=1.50416]
2	181076032	181076033	3	1.92638	-	[score_CL=1.92638;score_E=73.2166;score_B=63.663;score_UC=1.92638]
2	181076019	181076020	3	10.8415	-	[score_CL=10.8415;score_E=80.2798;score_B=85.6263;score_UC=10.8415]
2	181076018	181076019	3	8.88881	-	[score_CL=8.88881;score_E=82.3151;score_B=83.7342;score_UC=8.88881]
2	181075992	181075993	3	0.992335	-	[score_CL=0.992335;score_E=92.1556;score_B=78.8829;score_UC=0.992335]
2	181075991	181075992	3	16.6581	-	[score_CL=16.6581;score_E=93.9883;score_B=110.646;score_UC=16.6581]
2	181075990	181075991	3	30.248	-	[score_CL=30.248;score_E=93.8085;score_B=124.056;score_UC=30.248]
2	181075989	181075990	3	5.07305	-	[score_CL=5.07305;score_E=95.6955;score_B=97.296;score_UC=5.07305]
2	181075988	181075989	3	4.02688	-	[score_CL=4.02688;score_E=88.3243;score_B=74.9395;score_UC=4.02688]
2	181075987	181075988	3	8.20445	-	[score_CL=8.20445;score_E=76.779;score_B=77.7683;score_UC=8.20445]
2	181075985	181075986	3	2.17885	-	[score_CL=2.17885;score_E=77.0154;score_B=65.8076;score_UC=2.17885]
2	181075984	181075985	3	2.30649	-	[score_CL=2.30649;score_E=84.0751;score_B=68.9816;score_UC=2.30649]
2	181075983	181075984	3	5.4381	-	[score_CL=5.4381;score_E=94.911;score_B=100.351;score_UC=5.4381]
2	181075982	181075983	3	39.0207	-	[score_CL=39.0207;score_E=97.8671;score_B=136.888;score_UC=39.0207]
2	181075981	181075982	3	32.2641	-	[score_CL=32.2641;score_E=91.08;score_B=123.344;score_UC=32.2641]
2	181075978	181075979	3	0.932747	-	[score_CL=0.932747;score_E=74.8629;score_B=63.04;score_UC=0.932747]
2	181075977	181075978	3	0.911613	-	[score_CL=0.911613;score_E=74.9521;score_B=62.9584;score_UC=0.911613]
2	181075926	181075927	3	3.83208	-	[score_CL=3.83208;score_E=65.2543;score_B=61.6443;score_UC=3.83208]
2	181075923	181075924	3	1.16203	-	[score_CL=1.16203;score_E=73.1313;score_B=58.9907;score_UC=1.16203]
2	181075922	181075923	3	4.37244	-	[score_CL=4.37244;score_E=74.8431;score_B=65.8019;score_UC=4.37244]
2	181075921	181075922	3	7.85801	-	[score_CL=7.85801;score_E=68.4266;score_B=69.0926;score_UC=7.85801]
2	181023897	181023898	3	0.450077	-	[score_CL=0.450077;score_E=36.6716;score_B=26.0855;score_UC=0.450077]
2	181022541	181022542	3	0.592551	-	[score_CL=0.592551;score_E=40.0749;score_B=27.6703;score_UC=0.592551]
2	181022540	181022541	3	0.552878	-	[score_CL=0.552878;score_E=39.9815;score_B=27.4873;score_UC=0.552878]
2	181022367	181022368	3	0.0763692	-	[score_CL=0.0763692;score_E=38.4494;score_B=28.0257;score_UC=0.0763692]
2	180905451	180905452	3	5.30592	-	[score_CL=5.30592;score_E=101.747;score_B=96.0128;score_UC=5.30592]
2	180905450	180905451	3	9.10736	-	[score_CL=9.10736;score_E=97.7044;score_B=99.9427;score_UC=9.10736]
2	180905423	180905424	3	2.25233	-	[score_CL=2.25233;score_E=96.0239;score_B=85.7254;score_UC=2.25233]
2	180905422	180905423	3	2.33451	-	[score_CL=2.33451;score_E=97.7444;score_B=85.7334;score_UC=2.33451]
2	180905421	180905422	3	1.51444	-	[score_CL=1.51444;score_E=97.3484;score_B=84.6258;score_UC=1.51444]
2	180905308	180905309	3	6.12971	-	[score_CL=6.12971;score_E=93.6036;score_B=96.6853;score_UC=6.12971]
2	180905307	180905308	3	27.4708	-	[score_CL=27.4708;score_E=87.8115;score_B=115.28;score_UC=27.4708]
2	180905306	180905307	3	8.23259	-	[score_CL=8.23259;score_E=93.1969;score_B=100.801;score_UC=8.23259]
2	180905303	180905304	3	9.76143	-	[score_CL=9.76143;score_E=82.2983;score_B=85.6299;score_UC=9.76143]
2	180905302	180905303	3	6.82377	-	[score_CL=6.82377;score_E=93.006;score_B=85.06;score_UC=6.82377]
2	180905301	180905302	3	6.91215	-	[score_CL=6.91215;score_E=93.2058;score_B=85.4556;score_UC=6.91215]
2	180905300	180905301	3	9.56627	-	[score_CL=9.56627;score_E=83.8965;score_B=86.8633;score_UC=9.56627]
2	180905298	180905299	3	1.65862	-	[score_CL=1.65862;score_E=81.6393;score_B=70.7253;score_UC=1.65862]
2	180905297	180905298	3	1.6515	-	[score_CL=1.6515;score_E=82.2247;score_B=71.2625;score_UC=1.6515]
2	180905167	180905168	3	32.4129	-	[score_CL=32.4129;score_E=206.808;score_B=239.221;score_UC=32.4129]
2	180905166	180905167	3	7.17944	-	[score_CL=7.17944;score_E=220.223;score_B=227.388;score_UC=7.17944]
2	180905126	180905127	3	3.44156	-	[score_CL=3.44156;score_E=264.808;score_B=260.768;score_UC=3.44156]
2	180905094	180905095	3	19.8	-	[score_CL=19.8;score_E=292.75;score_B=312.55;score_UC=19.8]
2	180905092	180905093	3	11.9897	-	[score_CL=11.9897;score_E=313.122;score_B=320.899;score_UC=11.9897]
2	180905091	180905092	3	20.1578	-	[score_CL=20.1578;score_E=305.525;score_B=325.66;score_UC=20.1578]
2	180905059	180905060	3	18.8888	-	[score_CL=18.8888;score_E=314.334;score_B=333.146;score_UC=18.8888]
2	180905058	180905059	3	12.5723	-	[score_CL=12.5723;score_E=320.504;score_B=329.788;score_UC=12.5723]
2	180904947	180904948	3	24.2067	-	[score_CL=24.2067;score_E=347.875;score_B=372.082;score_UC=24.2067]
2	180904942	180904943	3	19.9776	-	[score_CL=19.9776;score_E=362.974;score_B=382.952;score_UC=19.9776]
2	180904941	180904942	3	95.8326	-	[score_CL=95.8326;score_E=380.67;score_B=476.503;score_UC=95.8326]
2	180904940	180904941	3	167.997	-	[score_CL=167.997;score_E=379.892;score_B=547.888;score_UC=167.997]
2	180904939	180904940	3	92.4583	-	[score_CL=92.4583;score_E=358.187;score_B=450.645;score_UC=92.4583]
2	180904937	180904938	3	7.89181	-	[score_CL=7.89181;score_E=336.782;score_B=341.331;score_UC=7.89181]
2	180904934	180904935	3	30.0386	-	[score_CL=30.0386;score_E=353.252;score_B=383.291;score_UC=30.0386]
2	180904933	180904934	3	84.6217	-	[score_CL=84.6217;score_E=358.693;score_B=443.315;score_UC=84.6217]
2	180904932	180904933	3	8.04806	-	[score_CL=8.04806;score_E=369.837;score_B=377.885;score_UC=8.04806]
2	180904931	180904932	3	28.9885	-	[score_CL=28.9885;score_E=357.314;score_B=386.303;score_UC=28.9885]
2	180904930	180904931	3	116.893	-	[score_CL=116.893;score_E=351.232;score_B=468.125;score_UC=116.893]
2	180904929	180904930	3	4.63189	-	[score_CL=4.63189;score_E=345.202;score_B=349.844;score_UC=4.63189]
2	180904920	180904921	3	15.7697	-	[score_CL=15.7697;score_E=333.206;score_B=348.976;score_UC=15.7697]
2	180904919	180904920	3	78.3315	-	[score_CL=78.3315;score_E=347.387;score_B=425.718;score_UC=78.3315]
2	180904918	180904919	3	62.9295	-	[score_CL=62.9295;score_E=328.778;score_B=391.707;score_UC=62.9295]
2	180904913	180904914	3	0.532798	-	[score_CL=0.532798;score_E=308.866;score_B=294.158;score_UC=0.532798]
2	180904912	180904913	3	3.026	-	[score_CL=3.026;score_E=301.006;score_B=295.006;score_UC=3.026]
2	180904910	180904911	3	0.0179281	-	[score_CL=0.0179281;score_E=296.675;score_B=286.291;score_UC=0.0179281]
2	180904869	180904870	3	16.4038	-	[score_CL=16.4038;score_E=240.517;score_B=256.221;score_UC=16.4038]
2	180904868	180904869	3	13.3049	-	[score_CL=13.3049;score_E=262.395;score_B=270.485;score_UC=13.3049]
2	180904867	180904868	3	23.6819	-	[score_CL=23.6819;score_E=237.292;score_B=260.973;score_UC=23.6819]
2	180904843	180904844	3	15.1655	-	[score_CL=15.1655;score_E=201.437;score_B=215.142;score_UC=15.1655]
2	180904842	180904843	3	13.0375	-	[score_CL=13.0375;score_E=202.145;score_B=211.839;score_UC=13.0375]
2	180904833	180904834	3	17.1659	-	[score_CL=17.1659;score_E=194.744;score_B=211.807;score_UC=17.1659]
2	180904832	180904833	3	21.6587	-	[score_CL=21.6587;score_E=190.168;score_B=211.822;score_UC=21.6587]
2	180904828	180904829	3	4.34558	-	[score_CL=4.34558;score_E=168.034;score_B=165.369;score_UC=4.34558]
2	180904603	180904604	3	19.0788	-	[score_CL=19.0788;score_E=70.5547;score_B=89.5684;score_UC=19.0788]
2	180904602	180904603	3	10.0429	-	[score_CL=10.0429;score_E=91.0842;score_B=90.0249;score_UC=10.0429]
2	180904601	180904602	3	11.7685	-	[score_CL=11.7685;score_E=77.7551;score_B=79.8151;score_UC=11.7685]
2	180904600	180904601	3	6.50277	-	[score_CL=6.50277;score_E=73.621;score_B=70.2676;score_UC=6.50277]
2	180904588	180904589	3	0.376738	-	[score_CL=0.376738;score_E=74.5459;score_B=59.4996;score_UC=0.376738]
2	180904587	180904588	3	4.10195	-	[score_CL=4.10195;score_E=67.377;score_B=63.5924;score_UC=4.10195]
2	180904577	180904578	3	2.31745	-	[score_CL=2.31745;score_E=80.4231;score_B=68.7962;score_UC=2.31745]
2	180904576	180904577	3	7.36717	-	[score_CL=7.36717;score_E=73.7855;score_B=74.2222;score_UC=7.36717]
2	180904575	180904576	3	0.51034	-	[score_CL=0.51034;score_E=82.5615;score_B=67.6921;score_UC=0.51034]
2	180904570	180904571	3	6.27899	-	[score_CL=6.27899;score_E=82.8709;score_B=79.0759;score_UC=6.27899]
2	180904569	180904570	3	9.9296	-	[score_CL=9.9296;score_E=83.5083;score_B=83.362;score_UC=9.9296]
2	180904568	180904569	3	4.24334	-	[score_CL=4.24334;score_E=84.6765;score_B=76.8157;score_UC=4.24334]
2	180904501	180904502	3	8.16821	-	[score_CL=8.16821;score_E=82.5795;score_B=83.887;score_UC=8.16821]
2	180904500	180904501	3	3.94827	-	[score_CL=3.94827;score_E=94.1781;score_B=80.6408;score_UC=3.94827]
2	180904499	180904500	3	5.00562	-	[score_CL=5.00562;score_E=102.316;score_B=94.6716;score_UC=5.00562]
2	180904498	180904499	3	22.2399	-	[score_CL=22.2399;score_E=99.5754;score_B=121.598;score_UC=22.2399]
2	180904497	180904498	3	17.3739	-	[score_CL=17.3739;score_E=100.486;score_B=117.139;score_UC=17.3739]
2	180904496	180904497	3	4.43794	-	[score_CL=4.43794;score_E=106.263;score_B=93.8273;score_UC=4.43794]
2	180904495	180904496	3	10.2934	-	[score_CL=10.2934;score_E=80.6002;score_B=86.0453;score_UC=10.2934]
2	180904490	180904491	3	1.28343	-	[score_CL=1.28343;score_E=94.514;score_B=83.6563;score_UC=1.28343]
2	180904489	180904490	3	19.2447	-	[score_CL=19.2447;score_E=88.1334;score_B=107.152;score_UC=19.2447]
2	180904488	180904489	3	12.9698	-	[score_CL=12.9698;score_E=102.827;score_B=107.7;score_UC=12.9698]
2	180904487	180904488	3	11.0793	-	[score_CL=11.0793;score_E=106.263;score_B=117.341;score_UC=11.0793]
2	180904486	180904487	3	38.1925	-	[score_CL=38.1925;score_E=103.929;score_B=142.122;score_UC=38.1925]
2	180904485	180904486	3	31.6586	-	[score_CL=31.6586;score_E=110.224;score_B=141.883;score_UC=31.6586]
2	180904484	180904485	3	19.3995	-	[score_CL=19.3995;score_E=105.985;score_B=125.385;score_UC=19.3995]
2	180904483	180904484	3	15.3342	-	[score_CL=15.3342;score_E=105.804;score_B=115.493;score_UC=15.3342]
2	180904482	180904483	3	16.2228	-	[score_CL=16.2228;score_E=85.8365;score_B=101.305;score_UC=16.2228]
2	180776037	180776038	3	6.82194	-	[score_CL=6.82194;score_E=47.798;score_B=45.2468;score_UC=6.82194]
2	180776036	180776037	3	6.9298	-	[score_CL=6.9298;score_E=47.6242;score_B=45.3095;score_UC=6.9298]
2	180775717	180775718	3	1.06125	-	[score_CL=1.06125;score_E=34.1293;score_B=27.1027;score_UC=1.06125]
2	180775716	180775717	3	7.83967	-	[score_CL=7.83967;score_E=32.0291;score_B=34.4525;score_UC=7.83967]
2	180775715	180775716	3	5.11102	-	[score_CL=5.11102;score_E=32.1687;score_B=31.727;score_UC=5.11102]
2	180775359	180775360	3	6.19717	-	[score_CL=6.19717;score_E=25.4259;score_B=28.5619;score_UC=6.19717]
2	180775358	180775359	3	2.61098	-	[score_CL=2.61098;score_E=25.667;score_B=24.9147;score_UC=2.61098]
2	180775349	180775350	3	0.711088	-	[score_CL=0.711088;score_E=23.4631;score_B=16.7237;score_UC=0.711088]
2	180775348	180775349	3	0.587273	-	[score_CL=0.587273;score_E=23.3755;score_B=15.9329;score_UC=0.587273]
2	180774742	180774743	3	2.63621	-	[score_CL=2.63621;score_E=58.4104;score_B=47.3906;score_UC=2.63621]
2	180774741	180774742	3	10.5479	-	[score_CL=10.5479;score_E=61.1053;score_B=63.1943;score_UC=10.5479]
2	180774740	180774741	3	13.3287	-	[score_CL=13.3287;score_E=72.3933;score_B=77.3072;score_UC=13.3287]
2	180774739	180774740	3	16.8404	-	[score_CL=16.8404;score_E=78.7993;score_B=93.8898;score_UC=16.8404]
2	180774738	180774739	3	23.858	-	[score_CL=23.858;score_E=82.2124;score_B=106.07;score_UC=23.858]
2	180774737	180774738	3	34.38	-	[score_CL=34.38;score_E=84.6198;score_B=119;score_UC=34.38]
2	180774736	180774737	3	30.1653	-	[score_CL=30.1653;score_E=84.537;score_B=114.702;score_UC=30.1653]
2	180774735	180774736	3	23.9076	-	[score_CL=23.9076;score_E=81.5179;score_B=105.426;score_UC=23.9076]
2	180774734	180774735	3	17.5855	-	[score_CL=17.5855;score_E=80.2516;score_B=97.4036;score_UC=17.5855]
2	180774733	180774734	3	16.4531	-	[score_CL=16.4531;score_E=62.023;score_B=77.9079;score_UC=16.4531]
2	180682345	180682346	3	0.254657	-	[score_CL=0.254657;score_E=48.2808;score_B=32.6713;score_UC=0.254657]
2	180682344	180682345	3	10.7604	-	[score_CL=10.7604;score_E=44.1263;score_B=54.8354;score_UC=10.7604]
2	180682343	180682344	3	20.0822	-	[score_CL=20.0822;score_E=44.0808;score_B=64.1288;score_UC=20.0822]
2	180682342	180682343	3	3.79094	-	[score_CL=3.79094;score_E=47.345;score_B=45.9526;score_UC=3.79094]
2	180682239	180682240	3	4.37606	-	[score_CL=4.37606;score_E=34.8556;score_B=30.4819;score_UC=4.37606]
2	180682238	180682239	3	2.13376	-	[score_CL=2.13376;score_E=45.6192;score_B=29.8035;score_UC=2.13376]
2	180682237	180682238	3	3.71198	-	[score_CL=3.71198;score_E=38.7786;score_B=29.3799;score_UC=3.71198]
2	180682236	180682237	3	3.03869	-	[score_CL=3.03869;score_E=40.7087;score_B=28.736;score_UC=3.03869]
2	180682235	180682236	3	1.9818	-	[score_CL=1.9818;score_E=46.507;score_B=29.5853;score_UC=1.9818]
2	180682234	180682235	3	4.75307	-	[score_CL=4.75307;score_E=37.5077;score_B=31.415;score_UC=4.75307]
2	180682233	180682234	3	2.43468	-	[score_CL=2.43468;score_E=43.5335;score_B=29.2176;score_UC=2.43468]
2	180682232	180682233	3	2.20145	-	[score_CL=2.20145;score_E=37.3361;score_B=26.7137;score_UC=2.20145]
2	180682138	180682139	3	1.4683	-	[score_CL=1.4683;score_E=26.5977;score_B=20.6315;score_UC=1.4683]
2	180681137	180681138	3	4.22267	-	[score_CL=4.22267;score_E=24.147;score_B=24.7579;score_UC=4.22267]
2	180667456	180667457	3	0.646195	-	[score_CL=0.646195;score_E=17.4592;score_B=17.4969;score_UC=0.646195]
2	180667455	180667456	3	5.72039	-	[score_CL=5.72039;score_E=17.2713;score_B=22.3557;score_UC=5.72039]
2	180667454	180667455	3	6.37195	-	[score_CL=6.37195;score_E=17.2677;score_B=22.6424;score_UC=6.37195]
2	180659292	180659293	3	1.9422	-	[score_CL=1.9422;score_E=47.8473;score_B=35.6602;score_UC=1.9422]
2	180659291	180659292	3	3.94492	-	[score_CL=3.94492;score_E=49.3667;score_B=39.132;score_UC=3.94492]
2	180659290	180659291	3	4.76966	-	[score_CL=4.76966;score_E=45.7495;score_B=40.2858;score_UC=4.76966]
2	180659284	180659285	3	3.39623	-	[score_CL=3.39623;score_E=44.3775;score_B=39.5762;score_UC=3.39623]
2	180658980	180658981	3	35.9598	-	[score_CL=35.9598;score_E=235.684;score_B=271.644;score_UC=35.9598]
2	180658979	180658980	3	14.5213	-	[score_CL=14.5213;score_E=253.285;score_B=267.806;score_UC=14.5213]
2	180658978	180658979	3	12.4328	-	[score_CL=12.4328;score_E=254.895;score_B=258.112;score_UC=12.4328]
2	180658977	180658978	3	18.4277	-	[score_CL=18.4277;score_E=255.431;score_B=273.859;score_UC=18.4277]
2	180658976	180658977	3	35.0885	-	[score_CL=35.0885;score_E=261.433;score_B=296.522;score_UC=35.0885]
2	180658975	180658976	3	31.8278	-	[score_CL=31.8278;score_E=247.16;score_B=278.988;score_UC=31.8278]
2	180658974	180658975	3	4.72478	-	[score_CL=4.72478;score_E=242.744;score_B=247.356;score_UC=4.72478]
2	180658970	180658971	3	5.65349	-	[score_CL=5.65349;score_E=244.989;score_B=250.645;score_UC=5.65349]
2	180658969	180658970	3	37.071	-	[score_CL=37.071;score_E=250.803;score_B=287.874;score_UC=37.071]
2	180658968	180658969	3	35.8537	-	[score_CL=35.8537;score_E=264.484;score_B=300.338;score_UC=35.8537]
2	180658967	180658968	3	41.095	-	[score_CL=41.095;score_E=264.576;score_B=305.671;score_UC=41.095]
2	180658966	180658967	3	39.2544	-	[score_CL=39.2544;score_E=264.636;score_B=303.89;score_UC=39.2544]
2	180658965	180658966	3	52.9862	-	[score_CL=52.9862;score_E=264.663;score_B=317.65;score_UC=52.9862]
2	180658964	180658965	3	49.0472	-	[score_CL=49.0472;score_E=264.659;score_B=313.706;score_UC=49.0472]
2	180658963	180658964	3	92.418	-	[score_CL=92.418;score_E=262.569;score_B=354.987;score_UC=92.418]
2	180658962	180658963	3	18.6044	-	[score_CL=18.6044;score_E=244.038;score_B=262.642;score_UC=18.6044]
2	180658960	180658961	3	6.27797	-	[score_CL=6.27797;score_E=245.095;score_B=251.375;score_UC=6.27797]
2	180658959	180658960	3	42.2549	-	[score_CL=42.2549;score_E=251.204;score_B=293.459;score_UC=42.2549]
2	180658958	180658959	3	44.9046	-	[score_CL=44.9046;score_E=263.644;score_B=308.549;score_UC=44.9046]
2	180658957	180658958	3	21.5483	-	[score_CL=21.5483;score_E=263.718;score_B=285.266;score_UC=21.5483]
2	180658956	180658957	3	26.8877	-	[score_CL=26.8877;score_E=242.929;score_B=269.817;score_UC=26.8877]
2	180658947	180658948	3	1.34674	-	[score_CL=1.34674;score_E=224.451;score_B=212.266;score_UC=1.34674]
2	180658946	180658947	3	1.67931	-	[score_CL=1.67931;score_E=231.709;score_B=216.276;score_UC=1.67931]
2	180658945	180658946	3	6.0685	-	[score_CL=6.0685;score_E=220.662;score_B=220.009;score_UC=6.0685]
2	180658937	180658938	3	1.71422	-	[score_CL=1.71422;score_E=222.542;score_B=209.78;score_UC=1.71422]
2	180658936	180658937	3	5.96736	-	[score_CL=5.96736;score_E=217.945;score_B=213.382;score_UC=5.96736]
2	180658935	180658936	3	3.75427	-	[score_CL=3.75427;score_E=219.012;score_B=210.278;score_UC=3.75427]
2	180658918	180658919	3	1.61228	-	[score_CL=1.61228;score_E=204.372;score_B=191.4;score_UC=1.61228]
2	180658917	180658918	3	7.4282	-	[score_CL=7.4282;score_E=193.927;score_B=195.99;score_UC=7.4282]
2	180658775	180658776	3	6.17653	-	[score_CL=6.17653;score_E=103.165;score_B=99.168;score_UC=6.17653]
2	180658774	180658775	3	9.31141	-	[score_CL=9.31141;score_E=99.4649;score_B=102.093;score_UC=9.31141]
2	180658765	180658766	3	5.30873	-	[score_CL=5.30873;score_E=111.308;score_B=108.36;score_UC=5.30873]
2	180658764	180658765	3	22.5129	-	[score_CL=22.5129;score_E=116.347;score_B=138.86;score_UC=22.5129]
2	180658763	180658764	3	38.0897	-	[score_CL=38.0897;score_E=122.279;score_B=160.369;score_UC=38.0897]
2	180658762	180658763	3	12.9295	-	[score_CL=12.9295;score_E=129.546;score_B=142.475;score_UC=12.9295]
2	180658761	180658762	3	33.8942	-	[score_CL=33.8942;score_E=122.878;score_B=156.772;score_UC=33.8942]
2	180658760	180658761	3	46.3237	-	[score_CL=46.3237;score_E=128.788;score_B=175.112;score_UC=46.3237]
2	180658759	180658760	3	31.9145	-	[score_CL=31.9145;score_E=126.034;score_B=157.948;score_UC=31.9145]
2	180658758	180658759	3	18.2652	-	[score_CL=18.2652;score_E=107.455;score_B=125.72;score_UC=18.2652]
2	180658755	180658756	3	4.08437	-	[score_CL=4.08437;score_E=95.2148;score_B=87.0001;score_UC=4.08437]
2	180658754	180658755	3	6.69562	-	[score_CL=6.69562;score_E=90.6183;score_B=89.1476;score_UC=6.69562]
2	180658402	180658403	3	10.8414	-	[score_CL=10.8414;score_E=195.778;score_B=201.674;score_UC=10.8414]
2	180658401	180658402	3	5.63459	-	[score_CL=5.63459;score_E=202.581;score_B=196.914;score_UC=5.63459]
2	180658399	180658400	3	2.04379	-	[score_CL=2.04379;score_E=192.085;score_B=184.661;score_UC=2.04379]
2	180658371	180658372	3	4.36968	-	[score_CL=4.36968;score_E=195.281;score_B=193.073;score_UC=4.36968]
2	180658366	180658367	3	17.7601	-	[score_CL=17.7601;score_E=214.886;score_B=232.646;score_UC=17.7601]
2	180658365	180658366	3	58.2592	-	[score_CL=58.2592;score_E=232.192;score_B=290.451;score_UC=58.2592]
2	180658364	180658365	3	61.5387	-	[score_CL=61.5387;score_E=233.601;score_B=295.14;score_UC=61.5387]
2	180658363	180658364	3	54.8117	-	[score_CL=54.8117;score_E=232.116;score_B=286.928;score_UC=54.8117]
2	180658362	180658363	3	19.6727	-	[score_CL=19.6727;score_E=228.371;score_B=248.044;score_UC=19.6727]
2	180658361	180658362	3	15.8813	-	[score_CL=15.8813;score_E=226.756;score_B=237.685;score_UC=15.8813]
2	180658360	180658361	3	15.0742	-	[score_CL=15.0742;score_E=217.227;score_B=225.669;score_UC=15.0742]
2	180658359	180658360	3	8.76243	-	[score_CL=8.76243;score_E=220.307;score_B=216.075;score_UC=8.76243]
2	180658358	180658359	3	12.9212	-	[score_CL=12.9212;score_E=213.661;score_B=217.764;score_UC=12.9212]
2	180658357	180658358	3	13.0152	-	[score_CL=13.0152;score_E=215.19;score_B=219.454;score_UC=13.0152]
2	180658356	180658357	3	10.7836	-	[score_CL=10.7836;score_E=223.938;score_B=224.446;score_UC=10.7836]
2	180658355	180658356	3	20.5557	-	[score_CL=20.5557;score_E=207.557;score_B=226.927;score_UC=20.5557]
2	180658354	180658355	3	6.13191	-	[score_CL=6.13191;score_E=215.386;score_B=208.16;score_UC=6.13191]
2	180658353	180658354	3	5.85439	-	[score_CL=5.85439;score_E=197.189;score_B=191.883;score_UC=5.85439]
2	180658352	180658353	3	0.44757	-	[score_CL=0.44757;score_E=210.27;score_B=189.897;score_UC=0.44757]
2	180658351	180658352	3	6.23767	-	[score_CL=6.23767;score_E=200.322;score_B=195.504;score_UC=6.23767]
2	180658350	180658351	3	10.2932	-	[score_CL=10.2932;score_E=207.432;score_B=206.605;score_UC=10.2932]
2	180658349	180658350	3	12.9788	-	[score_CL=12.9788;score_E=206.806;score_B=211.028;score_UC=12.9788]
2	180658348	180658349	3	8.85051	-	[score_CL=8.85051;score_E=201.522;score_B=201.466;score_UC=8.85051]
2	180658347	180658348	3	1.1312	-	[score_CL=1.1312;score_E=199.391;score_B=185.573;score_UC=1.1312]
2	180658344	180658345	3	3.82751	-	[score_CL=3.82751;score_E=184.693;score_B=181.417;score_UC=3.82751]
2	180658341	180658342	3	18.0342	-	[score_CL=18.0342;score_E=203.586;score_B=221.62;score_UC=18.0342]
2	180658340	180658341	3	33.1894	-	[score_CL=33.1894;score_E=220.321;score_B=253.511;score_UC=33.1894]
2	180658339	180658340	3	27.7791	-	[score_CL=27.7791;score_E=200.553;score_B=228.332;score_UC=27.7791]
2	180658336	180658337	3	10.2972	-	[score_CL=10.2972;score_E=179.232;score_B=188.389;score_UC=10.2972]
2	180658102	180658103	3	3.18986	-	[score_CL=3.18986;score_E=102.942;score_B=98.4077;score_UC=3.18986]
2	180658098	180658099	3	18.0263	-	[score_CL=18.0263;score_E=105.966;score_B=123.992;score_UC=18.0263]
2	180658094	180658095	3	16.7424	-	[score_CL=16.7424;score_E=118.764;score_B=134.988;score_UC=16.7424]
2	180658093	180658094	3	9.90282	-	[score_CL=9.90282;score_E=144.172;score_B=142.363;score_UC=9.90282]
2	180658092	180658093	3	17.9991	-	[score_CL=17.9991;score_E=140.692;score_B=158.581;score_UC=17.9991]
2	180658091	180658092	3	26.4335	-	[score_CL=26.4335;score_E=139.2;score_B=165.627;score_UC=26.4335]
2	180658090	180658091	3	10.4935	-	[score_CL=10.4935;score_E=130.875;score_B=141.137;score_UC=10.4935]
2	180658081	180658082	3	5.43939	-	[score_CL=5.43939;score_E=117.507;score_B=117.272;score_UC=5.43939]
2	180658067	180658068	3	18.4279	-	[score_CL=18.4279;score_E=138.673;score_B=156.98;score_UC=18.4279]
2	180658066	180658067	3	14.7028	-	[score_CL=14.7028;score_E=148.139;score_B=156.664;score_UC=14.7028]
2	180658065	180658066	3	5.77516	-	[score_CL=5.77516;score_E=139.951;score_B=135.053;score_UC=5.77516]
2	180658054	180658055	3	1.76747	-	[score_CL=1.76747;score_E=135.855;score_B=123.008;score_UC=1.76747]
2	180658053	180658054	3	5.11371	-	[score_CL=5.11371;score_E=132.735;score_B=126.609;score_UC=5.11371]
2	180658052	180658053	3	3.42325	-	[score_CL=3.42325;score_E=143.151;score_B=128.463;score_UC=3.42325]
2	180658051	180658052	3	6.80677	-	[score_CL=6.80677;score_E=141.223;score_B=135.128;score_UC=6.80677]
2	180658050	180658051	3	10.216	-	[score_CL=10.216;score_E=134.166;score_B=138.451;score_UC=10.216]
2	180658048	180658049	3	2.98502	-	[score_CL=2.98502;score_E=147.43;score_B=138.046;score_UC=2.98502]
2	180658047	180658048	3	18.5356	-	[score_CL=18.5356;score_E=146.019;score_B=163.404;score_UC=18.5356]
2	180658046	180658047	3	15.6088	-	[score_CL=15.6088;score_E=145.485;score_B=160.212;score_UC=15.6088]
2	180658013	180658014	3	8.01994	-	[score_CL=8.01994;score_E=138.27;score_B=146.29;score_UC=8.01994]
2	180658012	180658013	3	42.0685	-	[score_CL=42.0685;score_E=124.616;score_B=166.685;score_UC=42.0685]
2	180260023	180260024	3	1.50049	-	[score_CL=1.50049;score_E=119.423;score_B=106.267;score_UC=1.50049]
2	180260022	180260023	3	6.10557	-	[score_CL=6.10557;score_E=112.318;score_B=111.826;score_UC=6.10557]
2	180260012	180260013	3	19.9706	-	[score_CL=19.9706;score_E=138.654;score_B=158.625;score_UC=19.9706]
2	180260011	180260012	3	31.7427	-	[score_CL=31.7427;score_E=158.034;score_B=189.777;score_UC=31.7427]
2	180260010	180260011	3	50.1936	-	[score_CL=50.1936;score_E=158.934;score_B=209.128;score_UC=50.1936]
2	180260009	180260010	3	39.6991	-	[score_CL=39.6991;score_E=151.724;score_B=191.423;score_UC=39.6991]
2	180260008	180260009	3	12.8372	-	[score_CL=12.8372;score_E=147.774;score_B=160.612;score_UC=12.8372]
2	180260007	180260008	3	8.45072	-	[score_CL=8.45072;score_E=139.988;score_B=135.38;score_UC=8.45072]
2	180260006	180260007	3	6.57065	-	[score_CL=6.57065;score_E=145.173;score_B=136.585;score_UC=6.57065]
2	180260005	180260006	3	15.3377	-	[score_CL=15.3377;score_E=127.758;score_B=141.953;score_UC=15.3377]
2	180260002	180260003	3	5.45197	-	[score_CL=5.45197;score_E=134.682;score_B=129.229;score_UC=5.45197]
2	180260001	180260002	3	12.0913	-	[score_CL=12.0913;score_E=141.867;score_B=144.945;score_UC=12.0913]
2	180260000	180260001	3	14.3115	-	[score_CL=14.3115;score_E=135.172;score_B=146.544;score_UC=14.3115]
2	180259999	180260000	3	0.281022	-	[score_CL=0.281022;score_E=151.321;score_B=131.216;score_UC=0.281022]
2	180259998	180259999	3	6.05878	-	[score_CL=6.05878;score_E=138.102;score_B=133.022;score_UC=6.05878]
2	180259997	180259998	3	14.427	-	[score_CL=14.427;score_E=145.499;score_B=153.025;score_UC=14.427]
2	180259996	180259997	3	17.0164	-	[score_CL=17.0164;score_E=157.386;score_B=173.704;score_UC=17.0164]
2	180259995	180259996	3	25.2527	-	[score_CL=25.2527;score_E=156.199;score_B=181.425;score_UC=25.2527]
2	180259994	180259995	3	16.8876	-	[score_CL=16.8876;score_E=160.373;score_B=177.028;score_UC=16.8876]
2	180259993	180259994	3	18.9823	-	[score_CL=18.9823;score_E=148.831;score_B=165.061;score_UC=18.9823]
2	180259992	180259993	3	9.76307	-	[score_CL=9.76307;score_E=142.978;score_B=144.353;score_UC=9.76307]
2	180259991	180259992	3	2.32368	-	[score_CL=2.32368;score_E=145.492;score_B=128.466;score_UC=2.32368]
2	180259990	180259991	3	7.65954	-	[score_CL=7.65954;score_E=144.339;score_B=141.986;score_UC=7.65954]
2	180259989	180259990	3	21.0671	-	[score_CL=21.0671;score_E=149.788;score_B=170.852;score_UC=21.0671]
2	180259988	180259989	3	27.1668	-	[score_CL=27.1668;score_E=160.969;score_B=188.136;score_UC=27.1668]
2	180259987	180259988	3	33.1697	-	[score_CL=33.1697;score_E=147.743;score_B=180.912;score_UC=33.1697]
2	180259986	180259987	3	7.4117	-	[score_CL=7.4117;score_E=140.042;score_B=147.448;score_UC=7.4117]
2	180259981	180259982	3	0.0282495	-	[score_CL=0.0282495;score_E=119.019;score_B=108.797;score_UC=0.0282495]
2	180259752	180259753	3	7.85725	-	[score_CL=7.85725;score_E=65.3336;score_B=64.6876;score_UC=7.85725]
2	180259751	180259752	3	13.968	-	[score_CL=13.968;score_E=59.2737;score_B=70.8354;score_UC=13.968]
2	180259741	180259742	3	3.77149	-	[score_CL=3.77149;score_E=67.8151;score_B=59.0245;score_UC=3.77149]
2	180259740	180259741	3	13.6467	-	[score_CL=13.6467;score_E=74.6584;score_B=82.1003;score_UC=13.6467]
2	180259739	180259740	3	18.554	-	[score_CL=18.554;score_E=71.0448;score_B=87.2544;score_UC=18.554]
2	180259738	180259739	3	4.90083	-	[score_CL=4.90083;score_E=82.3686;score_B=71.262;score_UC=4.90083]
2	180259737	180259738	3	10.1868	-	[score_CL=10.1868;score_E=66.6292;score_B=66.2229;score_UC=10.1868]
2	180259736	180259737	3	9.1299	-	[score_CL=9.1299;score_E=83.303;score_B=83.0129;score_UC=9.1299]
2	180259735	180259736	3	23.6725	-	[score_CL=23.6725;score_E=82.2887;score_B=105.961;score_UC=23.6725]
2	180259734	180259735	3	27.9293	-	[score_CL=27.9293;score_E=92.0824;score_B=120.012;score_UC=27.9293]
2	180259733	180259734	3	21.5428	-	[score_CL=21.5428;score_E=89.3642;score_B=110.907;score_UC=21.5428]
2	180259732	180259733	3	17.5213	-	[score_CL=17.5213;score_E=90.8045;score_B=106.548;score_UC=17.5213]
2	180259731	180259732	3	19.2479	-	[score_CL=19.2479;score_E=77.011;score_B=93.9795;score_UC=19.2479]
2	180259730	180259731	3	6.98448	-	[score_CL=6.98448;score_E=91.7946;score_B=88.7174;score_UC=6.98448]
2	180259729	180259730	3	24.2362	-	[score_CL=24.2362;score_E=64.5808;score_B=88.7899;score_UC=24.2362]
2	180259728	180259729	3	4.94149	-	[score_CL=4.94149;score_E=87.2074;score_B=81.2924;score_UC=4.94149]
2	180259727	180259728	3	14.4216	-	[score_CL=14.4216;score_E=78.0291;score_B=89.3582;score_UC=14.4216]
2	180259726	180259727	3	23.8452	-	[score_CL=23.8452;score_E=76.4222;score_B=100.152;score_UC=23.8452]
2	180259725	180259726	3	9.45076	-	[score_CL=9.45076;score_E=75.5326;score_B=79.0926;score_UC=9.45076]
2	180259724	180259725	3	3.77919	-	[score_CL=3.77919;score_E=63.7011;score_B=54.9229;score_UC=3.77919]
2	180259499	180259500	3	0.268544	-	[score_CL=0.268544;score_E=38.2544;score_B=27.4251;score_UC=0.268544]
2	180259085	180259086	3	0.43784	-	[score_CL=0.43784;score_E=91.2855;score_B=77.9617;score_UC=0.43784]
2	180259084	180259085	3	0.654553	-	[score_CL=0.654553;score_E=94.5536;score_B=79.2596;score_UC=0.654553]
2	180259083	180259084	3	0.902448	-	[score_CL=0.902448;score_E=91.4872;score_B=80.3425;score_UC=0.902448]
2	180259063	180259064	3	2.28057	-	[score_CL=2.28057;score_E=107.234;score_B=100.932;score_UC=2.28057]
2	180259050	180259051	3	15.7299	-	[score_CL=15.7299;score_E=138.916;score_B=154.646;score_UC=15.7299]
2	180259049	180259050	3	42.129	-	[score_CL=42.129;score_E=155.417;score_B=197.546;score_UC=42.129]
2	180259048	180259049	3	35.914	-	[score_CL=35.914;score_E=159.731;score_B=195.645;score_UC=35.914]
2	180259047	180259048	3	44.0857	-	[score_CL=44.0857;score_E=155.192;score_B=199.277;score_UC=44.0857]
2	180259046	180259047	3	15.2061	-	[score_CL=15.2061;score_E=155.828;score_B=171.034;score_UC=15.2061]
2	180259045	180259046	3	15.0717	-	[score_CL=15.0717;score_E=148.075;score_B=156.467;score_UC=15.0717]
2	180259044	180259045	3	10.5902	-	[score_CL=10.5902;score_E=141.326;score_B=143.041;score_UC=10.5902]
2	180259043	180259044	3	3.17873	-	[score_CL=3.17873;score_E=136.669;score_B=126.7;score_UC=3.17873]
2	180258886	180258887	3	3.66	-	[score_CL=3.66;score_E=155.004;score_B=148.441;score_UC=3.66]
2	180258885	180258886	3	2.58361	-	[score_CL=2.58361;score_E=159.819;score_B=148.162;score_UC=2.58361]
2	180258884	180258885	3	0.265987	-	[score_CL=0.265987;score_E=161.152;score_B=145.502;score_UC=0.265987]
2	180258879	180258880	3	2.92476	-	[score_CL=2.92476;score_E=157.106;score_B=151.938;score_UC=2.92476]
2	180258858	180258859	3	0.352623	-	[score_CL=0.352623;score_E=166.742;score_B=151.619;score_UC=0.352623]
2	180258857	180258858	3	9.36219	-	[score_CL=9.36219;score_E=159.416;score_B=161.239;score_UC=9.36219]
2	180258856	180258857	3	6.29201	-	[score_CL=6.29201;score_E=171.053;score_B=161.891;score_UC=6.29201]
2	180258855	180258856	3	9.42813	-	[score_CL=9.42813;score_E=172.221;score_B=169.648;score_UC=9.42813]
2	180258854	180258855	3	14.9808	-	[score_CL=14.9808;score_E=180.148;score_B=191.507;score_UC=14.9808]
2	180258853	180258854	3	23.6599	-	[score_CL=23.6599;score_E=182.907;score_B=206.443;score_UC=23.6599]
2	180258852	180258853	3	18.525	-	[score_CL=18.525;score_E=181.416;score_B=199.678;score_UC=18.525]
2	180258851	180258852	3	13.3801	-	[score_CL=13.3801;score_E=178.652;score_B=184.042;score_UC=13.3801]
2	180258850	180258851	3	12.4403	-	[score_CL=12.4403;score_E=171.993;score_B=175.106;score_UC=12.4403]
2	180258849	180258850	3	11.2793	-	[score_CL=11.2793;score_E=159.253;score_B=165.197;score_UC=11.2793]
2	180258846	180258847	3	1.40442	-	[score_CL=1.40442;score_E=148.37;score_B=136.464;score_UC=1.40442]
2	180258845	180258846	3	1.64296	-	[score_CL=1.64296;score_E=156.671;score_B=140.961;score_UC=1.64296]
2	180258844	180258845	3	6.9047	-	[score_CL=6.9047;score_E=154.583;score_B=150.236;score_UC=6.9047]
2	180258843	180258844	3	10.1614	-	[score_CL=10.1614;score_E=158.614;score_B=157.371;score_UC=10.1614]
2	180258842	180258843	3	10.169	-	[score_CL=10.169;score_E=153.811;score_B=154.853;score_UC=10.169]
2	180258841	180258842	3	2.97533	-	[score_CL=2.97533;score_E=152.369;score_B=141.966;score_UC=2.97533]
2	180258834	180258835	3	6.19953	-	[score_CL=6.19953;score_E=137.086;score_B=134.427;score_UC=6.19953]
2	180258833	180258834	3	4.21013	-	[score_CL=4.21013;score_E=145.759;score_B=132.799;score_UC=4.21013]
2	180258832	180258833	3	5.32039	-	[score_CL=5.32039;score_E=138.506;score_B=130.688;score_UC=5.32039]
2	180258831	180258832	3	3.32338	-	[score_CL=3.32338;score_E=136.806;score_B=127.256;score_UC=3.32338]
2	180100212	180100213	3	0.195658	-	[score_CL=0.195658;score_E=46.0812;score_B=36.0639;score_UC=0.195658]
2	180100209	180100210	3	8.37404	-	[score_CL=8.37404;score_E=46.5019;score_B=52.2261;score_UC=8.37404]
2	180100202	180100203	3	0.223326	-	[score_CL=0.223326;score_E=60.4292;score_B=45.0668;score_UC=0.223326]
2	180100201	180100202	3	8.22127	-	[score_CL=8.22127;score_E=50.6131;score_B=53.2378;score_UC=8.22127]
2	180100200	180100201	3	1.95608	-	[score_CL=1.95608;score_E=59.4324;score_B=47.1169;score_UC=1.95608]
2	180100132	180100133	3	1.35913	-	[score_CL=1.35913;score_E=57.4958;score_B=49.4899;score_UC=1.35913]
2	180099564	180099565	3	4.6072	-	[score_CL=4.6072;score_E=59.3361;score_B=52.1993;score_UC=4.6072]
2	180099563	180099564	3	11.8097	-	[score_CL=11.8097;score_E=51.2217;score_B=59.6086;score_UC=11.8097]
2	179974980	179974981	3	9.01839	-	[score_CL=9.01839;score_E=59.2517;score_B=60.927;score_UC=9.01839]
2	179974979	179974980	3	12.0013	-	[score_CL=12.0013;score_E=59.3143;score_B=63.9723;score_UC=12.0013]
2	179974978	179974979	3	3.05213	-	[score_CL=3.05213;score_E=64.067;score_B=51.4011;score_UC=3.05213]
2	179974977	179974978	3	1.98919	-	[score_CL=1.98919;score_E=54.9115;score_B=41.3211;score_UC=1.98919]
2	179974976	179974977	3	1.02675	-	[score_CL=1.02675;score_E=53.7209;score_B=39.2815;score_UC=1.02675]
2	179970546	179970547	3	4.47268	-	[score_CL=4.47268;score_E=58.2089;score_B=56.1464;score_UC=4.47268]
2	179970540	179970541	3	0.028479	-	[score_CL=0.028479;score_E=62.1864;score_B=49.8956;score_UC=0.028479]
2	179970458	179970459	3	2.21296	-	[score_CL=2.21296;score_E=75.5054;score_B=63.9635;score_UC=2.21296]
2	179970457	179970458	3	3.60683	-	[score_CL=3.60683;score_E=71.6227;score_B=65.3831;score_UC=3.60683]
2	179970337	179970338	3	2.08769	-	[score_CL=2.08769;score_E=106.637;score_B=94.6133;score_UC=2.08769]
2	179970336	179970337	3	14.2448	-	[score_CL=14.2448;score_E=92.2381;score_B=105.949;score_UC=14.2448]
2	179970335	179970336	3	0.173598	-	[score_CL=0.173598;score_E=107.641;score_B=92.7708;score_UC=0.173598]
2	179970332	179970333	3	6.66116	-	[score_CL=6.66116;score_E=101.232;score_B=98.0644;score_UC=6.66116]
2	179970331	179970332	3	11.4866	-	[score_CL=11.4866;score_E=105.69;score_B=107.153;score_UC=11.4866]
2	179970330	179970331	3	9.65953	-	[score_CL=9.65953;score_E=114.725;score_B=112.274;score_UC=9.65953]
2	179970329	179970330	3	13.8595	-	[score_CL=13.8595;score_E=108.263;score_B=114.242;score_UC=13.8595]
2	179970328	179970329	3	9.27456	-	[score_CL=9.27456;score_E=103.965;score_B=105.364;score_UC=9.27456]
2	179970327	179970328	3	0.20065	-	[score_CL=0.20065;score_E=103.133;score_B=87.7745;score_UC=0.20065]
2	179970295	179970296	3	0.514047	-	[score_CL=0.514047;score_E=94.9172;score_B=80.0535;score_UC=0.514047]
2	179970294	179970295	3	9.70764	-	[score_CL=9.70764;score_E=82.3731;score_B=88.7471;score_UC=9.70764]
2	179970293	179970294	3	0.678343	-	[score_CL=0.678343;score_E=93.8546;score_B=79.265;score_UC=0.678343]
2	179970290	179970291	3	4.5016	-	[score_CL=4.5016;score_E=84.295;score_B=77.3737;score_UC=4.5016]
2	179970289	179970290	3	5.01192	-	[score_CL=5.01192;score_E=90.6119;score_B=79.8883;score_UC=5.01192]
2	179970288	179970289	3	6.99777	-	[score_CL=6.99777;score_E=85.5439;score_B=80.9508;score_UC=6.99777]
2	179970287	179970288	3	3.11969	-	[score_CL=3.11969;score_E=91.0214;score_B=76.4818;score_UC=3.11969]
2	179970286	179970287	3	3.39608	-	[score_CL=3.39608;score_E=80.2752;score_B=72.2765;score_UC=3.39608]
2	179956672	179956673	3	3.98626	-	[score_CL=3.98626;score_E=25.3203;score_B=29.2092;score_UC=3.98626]
2	179956671	179956672	3	12.3065	-	[score_CL=12.3065;score_E=25.2788;score_B=37.5568;score_UC=12.3065]
2	179956670	179956671	3	5.69714	-	[score_CL=5.69714;score_E=25.2873;score_B=30.9525;score_UC=5.69714]
2	179955479	179955480	3	22.1594	-	[score_CL=23.0193;score_E=22.1594;score_B=45.1786;score_UC=22.1594]
2	179954233	179954234	3	2.87167	-	[score_CL=2.87167;score_E=26.0183;score_B=22.1417;score_UC=2.87167]
2	179954232	179954233	3	2.27237	-	[score_CL=2.27237;score_E=26.1756;score_B=21.4754;score_UC=2.27237]
2	179952632	179952633	3	0.0361944	-	[score_CL=0.0361944;score_E=41.9974;score_B=31.7942;score_UC=0.0361944]
2	179931656	179931657	3	0.219925	-	[score_CL=0.219925;score_E=16.5268;score_B=10.9658;score_UC=0.219925]
2	179931314	179931315	3	7.59244	-	[score_CL=7.59244;score_E=25.1988;score_B=31.2913;score_UC=7.59244]
2	179931313	179931314	3	4.60974	-	[score_CL=4.60974;score_E=25.2375;score_B=28.3951;score_UC=4.60974]
2	179928895	179928896	3	8.57969	-	[score_CL=8.57969;score_E=48.1925;score_B=49.0478;score_UC=8.57969]
2	179928894	179928895	3	13.8152	-	[score_CL=13.8152;score_E=50.9503;score_B=59.3953;score_UC=13.8152]
2	179928893	179928894	3	10.4294	-	[score_CL=10.4294;score_E=48.3296;score_B=52.8916;score_UC=10.4294]
2	179928887	179928888	3	1.24722	-	[score_CL=1.24722;score_E=50.3123;score_B=36.7149;score_UC=1.24722]
2	179928886	179928887	3	11.3461	-	[score_CL=11.3461;score_E=57.0048;score_B=65.3111;score_UC=11.3461]
2	179928885	179928886	3	23.8859	-	[score_CL=23.8859;score_E=58.9261;score_B=82.7702;score_UC=23.8859]
2	179928884	179928885	3	13.425	-	[score_CL=13.425;score_E=61.3193;score_B=71.6285;score_UC=13.425]
2	179928883	179928884	3	7.31509	-	[score_CL=7.31509;score_E=53.6063;score_B=47.5574;score_UC=7.31509]
2	179928882	179928883	3	4.67861	-	[score_CL=4.67861;score_E=43.7744;score_B=36.8273;score_UC=4.67861]
2	179913153	179913154	3	4.29687	-	[score_CL=4.29687;score_E=41.8686;score_B=39.5237;score_UC=4.29687]
2	179913107	179913108	3	0.00301838	-	[score_CL=0.00301838;score_E=54.3157;score_B=38.302;score_UC=0.00301838]
2	179913106	179913107	3	2.43632	-	[score_CL=2.43632;score_E=62.8296;score_B=50.6492;score_UC=2.43632]
2	179913105	179913106	3	12.323	-	[score_CL=12.323;score_E=65.3876;score_B=71.2164;score_UC=12.323]
2	179913104	179913105	3	16.0353	-	[score_CL=16.0353;score_E=59.2415;score_B=74.4021;score_UC=16.0353]
2	179913095	179913096	3	0.460307	-	[score_CL=0.460307;score_E=52.7227;score_B=38.496;score_UC=0.460307]
2	179913094	179913095	3	1.36294	-	[score_CL=1.36294;score_E=48.878;score_B=39.4427;score_UC=1.36294]
2	179913014	179913015	3	0.489932	-	[score_CL=0.489932;score_E=46.5041;score_B=37.0097;score_UC=0.489932]
2	179912996	179912997	3	0.111707	-	[score_CL=0.111707;score_E=66.4799;score_B=60.5404;score_UC=0.111707]
2	179912995	179912996	3	25.4166	-	[score_CL=25.4166;score_E=67.2034;score_B=92.62;score_UC=25.4166]
2	179912994	179912995	3	33.6145	-	[score_CL=33.6145;score_E=79.2737;score_B=112.888;score_UC=33.6145]
2	179912993	179912994	3	14.3231	-	[score_CL=14.3231;score_E=85.6252;score_B=99.9484;score_UC=14.3231]
2	179912992	179912993	3	37.1208	-	[score_CL=37.1208;score_E=79.7218;score_B=116.843;score_UC=37.1208]
2	179912991	179912992	3	32.9912	-	[score_CL=32.9912;score_E=65.0545;score_B=98.0457;score_UC=32.9912]
2	179912928	179912929	3	7.03845	-	[score_CL=7.03845;score_E=59.3176;score_B=57.1084;score_UC=7.03845]
2	179912927	179912928	3	15.2674	-	[score_CL=15.2674;score_E=50.9164;score_B=64.9302;score_UC=15.2674]
2	179912921	179912922	3	5.13934	-	[score_CL=5.13934;score_E=44.791;score_B=42.7322;score_UC=5.13934]
2	179912920	179912921	3	1.09245	-	[score_CL=1.09245;score_E=52.5457;score_B=38.5938;score_UC=1.09245]
2	179912917	179912918	3	26.1166	-	[score_CL=26.1166;score_E=63.554;score_B=89.6706;score_UC=26.1166]
2	179912916	179912917	3	29.4871	-	[score_CL=29.4871;score_E=80.45;score_B=109.937;score_UC=29.4871]
2	179912915	179912916	3	23.3779	-	[score_CL=23.3779;score_E=82.5194;score_B=105.897;score_UC=23.3779]
2	179912914	179912915	3	31.6333	-	[score_CL=31.6333;score_E=73.3765;score_B=105.01;score_UC=31.6333]
2	179912913	179912914	3	11.5134	-	[score_CL=11.5134;score_E=61.7661;score_B=73.279;score_UC=11.5134]
2	179912775	179912776	3	4.99642	-	[score_CL=4.99642;score_E=25.1904;score_B=30.1391;score_UC=4.99642]
2	179912774	179912775	3	12.6101	-	[score_CL=12.6101;score_E=25.1628;score_B=37.7517;score_UC=12.6101]
2	179912771	179912772	3	5.15506	-	[score_CL=5.15506;score_E=27.2004;score_B=32.3291;score_UC=5.15506]
2	179912770	179912771	3	16.018	-	[score_CL=16.018;score_E=27.1777;score_B=43.1957;score_UC=16.018]
2	179912769	179912770	3	14.7662	-	[score_CL=14.7662;score_E=27.1777;score_B=41.9439;score_UC=14.7662]
2	179912768	179912769	3	11.4	-	[score_CL=11.4;score_E=27.1778;score_B=38.5776;score_UC=11.4]
2	179912481	179912482	3	1.47265	-	[score_CL=1.47265;score_E=52.5934;score_B=43.2093;score_UC=1.47265]
2	179912480	179912481	3	0.632641	-	[score_CL=0.632641;score_E=57.7198;score_B=42.5288;score_UC=0.632641]
2	179912450	179912451	3	2.79183	-	[score_CL=2.79183;score_E=61.3793;score_B=51.0516;score_UC=2.79183]
2	179912449	179912450	3	3.34285	-	[score_CL=3.34285;score_E=59.3866;score_B=51.7569;score_UC=3.34285]
2	179912313	179912314	3	3.78301	-	[score_CL=3.78301;score_E=69.3931;score_B=60.6202;score_UC=3.78301]
2	179912312	179912313	3	11.5709	-	[score_CL=11.5709;score_E=62.4067;score_B=68.2727;score_UC=11.5709]
2	179912311	179912312	3	2.69324	-	[score_CL=2.69324;score_E=74.2511;score_B=59.3098;score_UC=2.69324]
2	179912310	179912311	3	2.75301	-	[score_CL=2.75301;score_E=61.765;score_B=50.331;score_UC=2.75301]
2	179912309	179912310	3	1.67144	-	[score_CL=1.67144;score_E=61.2148;score_B=48.8179;score_UC=1.67144]
2	178069407	178069408	3	6.63588	-	[score_CL=6.63588;score_E=56.4077;score_B=53.1723;score_UC=6.63588]
2	178069406	178069407	3	12.1693	-	[score_CL=12.1693;score_E=54.8962;score_B=59.2152;score_UC=12.1693]
2	178069405	178069406	3	4.1449	-	[score_CL=4.1449;score_E=58.0349;score_B=49.9664;score_UC=4.1449]
2	178069396	178069397	3	2.95894	-	[score_CL=2.95894;score_E=46.8689;score_B=41.4775;score_UC=2.95894]
2	178069390	178069391	3	3.5873	-	[score_CL=3.5873;score_E=58.5411;score_B=49.3845;score_UC=3.5873]
2	178069389	178069390	3	8.99825	-	[score_CL=8.99825;score_E=71.8706;score_B=73.4408;score_UC=8.99825]
2	178069388	178069389	3	23.8627	-	[score_CL=23.8627;score_E=61.1367;score_B=84.9719;score_UC=23.8627]
2	178069387	178069388	3	4.19493	-	[score_CL=4.19493;score_E=70.1182;score_B=65.5156;score_UC=4.19493]
2	178069386	178069387	3	2.54368	-	[score_CL=2.54368;score_E=71.4326;score_B=55.0476;score_UC=2.54368]
2	178069385	178069386	3	13.5112	-	[score_CL=13.5112;score_E=51.5996;score_B=64.0667;score_UC=13.5112]
2	178069295	178069296	3	4.31513	-	[score_CL=4.31513;score_E=53.2826;score_B=45.62;score_UC=4.31513]
2	178069294	178069295	3	6.57648	-	[score_CL=6.57648;score_E=63.7201;score_B=56.415;score_UC=6.57648]
2	178069293	178069294	3	13.7486	-	[score_CL=13.7486;score_E=65.6438;score_B=71.6376;score_UC=13.7486]
2	178069292	178069293	3	13.844	-	[score_CL=13.844;score_E=70.6972;score_B=76.6169;score_UC=13.844]
2	178069291	178069292	3	11.8027	-	[score_CL=11.8027;score_E=78.4895;score_B=80.8136;score_UC=11.8027]
2	178069290	178069291	3	20.058	-	[score_CL=20.058;score_E=71.4594;score_B=89.6405;score_UC=20.058]
2	178069289	178069290	3	14.6563	-	[score_CL=14.6563;score_E=68.1942;score_B=78.2355;score_UC=14.6563]
2	178069288	178069289	3	4.3879	-	[score_CL=4.3879;score_E=65.1529;score_B=53.5534;score_UC=4.3879]
2	178069287	178069288	3	3.80627	-	[score_CL=3.80627;score_E=50.5247;score_B=42.3366;score_UC=3.80627]
2	178069285	178069286	3	2.3238	-	[score_CL=2.3238;score_E=64.2537;score_B=53.1481;score_UC=2.3238]
2	178069284	178069285	3	17.0911	-	[score_CL=17.0911;score_E=56.7845;score_B=72.0654;score_UC=17.0911]
2	178069283	178069284	3	9.80109	-	[score_CL=9.80109;score_E=70.8379;score_B=68.8133;score_UC=9.80109]
2	178069282	178069283	3	9.35741	-	[score_CL=9.35741;score_E=56.9404;score_B=56.665;score_UC=9.35741]
2	178069281	178069282	3	2.62936	-	[score_CL=2.62936;score_E=56.6571;score_B=45.4448;score_UC=2.62936]
2	178069240	178069241	3	3.67281	-	[score_CL=3.67281;score_E=51.3684;score_B=42.3908;score_UC=3.67281]
2	178069239	178069240	3	8.11427	-	[score_CL=8.11427;score_E=45.0284;score_B=46.7601;score_UC=8.11427]
2	178069220	178069221	3	1.73987	-	[score_CL=1.73987;score_E=43.0009;score_B=32.7051;score_UC=1.73987]
2	178069219	178069220	3	1.20837	-	[score_CL=1.20837;score_E=49.1343;score_B=32.3819;score_UC=1.20837]
2	178069218	178069219	3	1.49705	-	[score_CL=1.49705;score_E=42.4812;score_B=32.1264;score_UC=1.49705]
2	178044616	178044617	3	3.16587	-	[score_CL=3.16587;score_E=25.5998;score_B=22.6774;score_UC=3.16587]
2	178044615	178044616	3	2.60693	-	[score_CL=2.60693;score_E=25.7236;score_B=22.1255;score_UC=2.60693]
2	177982028	177982029	3	7.24731	-	[score_CL=7.24731;score_E=49.6932;score_B=48.3578;score_UC=7.24731]
2	177982027	177982028	3	16.7138	-	[score_CL=16.7138;score_E=49.8851;score_B=62.3373;score_UC=16.7138]
2	177982026	177982027	3	9.76348	-	[score_CL=9.76348;score_E=53.1384;score_B=54.1937;score_UC=9.76348]
2	177982025	177982026	3	5.24505	-	[score_CL=5.24505;score_E=44.3814;score_B=38.5203;score_UC=5.24505]
2	177981994	177981995	3	3.89322	-	[score_CL=3.89322;score_E=37.901;score_B=34.502;score_UC=3.89322]
2	177981990	177981991	3	0.596892	-	[score_CL=0.596892;score_E=57.1264;score_B=44.1345;score_UC=0.596892]
2	177981989	177981990	3	16.5735	-	[score_CL=16.5735;score_E=46.657;score_B=62.1187;score_UC=16.5735]
2	177981988	177981989	3	7.66464	-	[score_CL=7.66464;score_E=52.7196;score_B=53.6663;score_UC=7.66464]
2	177981987	177981988	3	1.31569	-	[score_CL=1.31569;score_E=52.2645;score_B=36.162;score_UC=1.31569]
2	177981986	177981987	3	1.07676	-	[score_CL=1.07676;score_E=46.3641;score_B=30.0777;score_UC=1.07676]
2	177981985	177981986	3	1.31616	-	[score_CL=1.31616;score_E=59.7949;score_B=53.268;score_UC=1.31616]
2	177981984	177981985	3	24.8098	-	[score_CL=24.8098;score_E=46.5962;score_B=71.4052;score_UC=24.8098]
2	177981983	177981984	3	6.87793	-	[score_CL=6.87793;score_E=52.1052;score_B=58.8034;score_UC=6.87793]
2	177981963	177981964	3	3.64795	-	[score_CL=3.64795;score_E=37.7443;score_B=34.1151;score_UC=3.64795]
2	177947899	177947900	3	13.9086	-	[score_CL=13.9086;score_E=19.587;score_B=33.4956;score_UC=13.9086]
2	177947898	177947899	3	15.153	-	[score_CL=15.153;score_E=19.587;score_B=34.74;score_UC=15.153]
2	177947897	177947898	3	15.5176	-	[score_CL=15.5176;score_E=19.587;score_B=35.1047;score_UC=15.5176]
2	177947896	177947897	3	3.67717	-	[score_CL=3.67717;score_E=19.657;score_B=23.3411;score_UC=3.67717]
2	177947894	177947895	3	7.57962	-	[score_CL=7.57962;score_E=27.4484;score_B=31.1487;score_UC=7.57962]
2	177947893	177947894	3	3.46914	-	[score_CL=3.46914;score_E=27.5296;score_B=26.9017;score_UC=3.46914]
2	177947811	177947812	3	0.503852	-	[score_CL=0.503852;score_E=28.6861;score_B=20.3374;score_UC=0.503852]
2	177938935	177938936	3	0.474055	-	[score_CL=0.474055;score_E=26.8546;score_B=17.3835;score_UC=0.474055]
2	177938934	177938935	3	0.999472	-	[score_CL=0.999472;score_E=27.0649;score_B=18.2321;score_UC=0.999472]
2	177938933	177938934	3	0.917334	-	[score_CL=0.917334;score_E=30.4783;score_B=23.8345;score_UC=0.917334]
2	177938932	177938933	3	6.93668	-	[score_CL=6.93668;score_E=28.5065;score_B=32.6647;score_UC=6.93668]
2	177938931	177938932	3	8.34215	-	[score_CL=8.34215;score_E=28.5079;score_B=34.3213;score_UC=8.34215]
2	177938930	177938931	3	2.82408	-	[score_CL=2.82408;score_E=30.0056;score_B=32.7558;score_UC=2.82408]
2	177938929	177938930	3	10.5509	-	[score_CL=10.5509;score_E=29.824;score_B=40.3616;score_UC=10.5509]
2	177938928	177938929	3	14.4425	-	[score_CL=14.4425;score_E=29.8135;score_B=44.252;score_UC=14.4425]
2	177938912	177938913	3	5.98218	-	[score_CL=5.98218;score_E=26.2284;score_B=32.1694;score_UC=5.98218]
2	177938911	177938912	3	12.9662	-	[score_CL=12.9662;score_E=26.217;score_B=39.156;score_UC=12.9662]
2	177938910	177938911	3	3.60689	-	[score_CL=3.60689;score_E=26.2911;score_B=29.8358;score_UC=3.60689]
2	177938890	177938891	3	2.22529	-	[score_CL=2.22529;score_E=22.1251;score_B=19.4287;score_UC=2.22529]
2	177938878	177938879	3	2.40181	-	[score_CL=2.40181;score_E=12.635;score_B=10.4501;score_UC=2.40181]
2	177938240	177938241	3	2.42794	-	[score_CL=2.42794;score_E=24.5628;score_B=20.7438;score_UC=2.42794]
2	177938239	177938240	3	1.9552	-	[score_CL=1.9552;score_E=24.6924;score_B=20.257;score_UC=1.9552]
2	177854805	177854806	3	1.88382	-	[score_CL=1.88382;score_E=45.5059;score_B=33.5574;score_UC=1.88382]
2	177854804	177854805	3	2.83877	-	[score_CL=2.83877;score_E=61.7488;score_B=49.2057;score_UC=2.83877]
2	177854803	177854804	3	17.5313	-	[score_CL=17.5313;score_E=54.5475;score_B=70.2519;score_UC=17.5313]
2	177854802	177854803	3	12.0092	-	[score_CL=12.0092;score_E=66.4408;score_B=69.9573;score_UC=12.0092]
2	177854801	177854802	3	10.559	-	[score_CL=10.559;score_E=51.5939;score_B=56.3485;score_UC=10.559]
2	177854797	177854798	3	1.74976	-	[score_CL=1.74976;score_E=44.8949;score_B=32.8312;score_UC=1.74976]
2	177854796	177854797	3	2.53018	-	[score_CL=2.53018;score_E=42.8133;score_B=33.5537;score_UC=2.53018]
2	177854795	177854796	3	0.383661	-	[score_CL=0.383661;score_E=46.3378;score_B=31.2889;score_UC=0.383661]
2	177834203	177834204	3	9.02193	-	[score_CL=9.02193;score_E=30.0237;score_B=37.2332;score_UC=9.02193]
2	177834200	177834201	3	7.53264	-	[score_CL=7.53264;score_E=44.6175;score_B=44.5434;score_UC=7.53264]
2	177834199	177834200	3	15.0037	-	[score_CL=15.0037;score_E=45.4577;score_B=60.4605;score_UC=15.0037]
2	177834198	177834199	3	21.1137	-	[score_CL=21.1137;score_E=45.4545;score_B=66.5677;score_UC=21.1137]
2	177834197	177834198	3	7.67311	-	[score_CL=7.67311;score_E=45.5398;score_B=51.166;score_UC=7.67311]
2	177834017	177834018	3	8.47115	-	[score_CL=8.47115;score_E=76.9841;score_B=81.1776;score_UC=8.47115]
2	177834016	177834017	3	24.0762	-	[score_CL=24.0762;score_E=85.6037;score_B=109.68;score_UC=24.0762]
2	177834015	177834016	3	30.2294	-	[score_CL=30.2294;score_E=96.4639;score_B=126.693;score_UC=30.2294]
2	177834014	177834015	3	26.9736	-	[score_CL=26.9736;score_E=80.5528;score_B=107.526;score_UC=26.9736]
2	177834013	177834014	3	4.47498	-	[score_CL=4.47498;score_E=76.1777;score_B=77.7286;score_UC=4.47498]
2	177833998	177833999	3	1.40474	-	[score_CL=1.40474;score_E=58.8626;score_B=50.2459;score_UC=1.40474]
2	177833995	177833996	3	5.08607	-	[score_CL=5.08607;score_E=78.7767;score_B=75.854;score_UC=5.08607]
2	177833994	177833995	3	22.8818	-	[score_CL=22.8818;score_E=70.8982;score_B=93.6633;score_UC=22.8818]
2	177833993	177833994	3	7.47598	-	[score_CL=7.47598;score_E=78.0186;score_B=79.9496;score_UC=7.47598]
2	177833987	177833988	3	8.0009	-	[score_CL=8.0009;score_E=68.3837;score_B=68.0204;score_UC=8.0009]
2	177833986	177833987	3	9.84114	-	[score_CL=9.84114;score_E=66.4711;score_B=69.8605;score_UC=9.84114]
2	177833981	177833982	3	3.25528	-	[score_CL=3.25528;score_E=64.2782;score_B=54.9493;score_UC=3.25528]
2	177833980	177833981	3	4.05281	-	[score_CL=4.05281;score_E=62.2325;score_B=55.7236;score_UC=4.05281]
2	177833941	177833942	3	3.76694	-	[score_CL=3.76694;score_E=55.2056;score_B=51.4033;score_UC=3.76694]
2	177833936	177833937	3	12.7876	-	[score_CL=12.7876;score_E=58.2399;score_B=68.7969;score_UC=12.7876]
2	177833935	177833936	3	4.05204	-	[score_CL=4.05204;score_E=68.2551;score_B=60.0217;score_UC=4.05204]
2	177833467	177833468	3	17.4317	-	[score_CL=17.4317;score_E=43.9898;score_B=61.2886;score_UC=17.4317]
2	177833466	177833467	3	10.2294	-	[score_CL=10.2294;score_E=44.2362;score_B=54.2912;score_UC=10.2294]
2	177833454	177833455	3	3.40775	-	[score_CL=3.40775;score_E=33.9356;score_B=29.865;score_UC=3.40775]
2	177825304	177825305	3	0.985208	-	[score_CL=0.985208;score_E=2.28899;score_B=3.53107;score_UC=0.985208]
2	177825303	177825304	3	2.48362	-	[score_CL=15.4769;score_E=2.48362;score_B=18.0213;score_UC=2.48362]
2	177825302	177825303	3	2.48362	-	[score_CL=18.4315;score_E=2.48362;score_B=20.9951;score_UC=2.48362]
2	177825301	177825302	3	2.48361	-	[score_CL=11.4434;score_E=2.48361;score_B=14.0052;score_UC=2.48361]
2	177825300	177825301	3	2.48272	-	[score_CL=6.8279;score_E=2.48272;score_B=9.39122;score_UC=2.48272]
2	177825299	177825300	3	2.48379	-	[score_CL=10.1987;score_E=2.48379;score_B=12.6912;score_UC=2.48379]
2	177825297	177825298	3	0.0327046	-	[score_CL=0.0327046;score_E=8.5618;score_B=2.85198;score_UC=0.0327046]
2	177825235	177825236	3	3.79465	-	[score_CL=3.79465;score_E=25.139;score_B=24.3043;score_UC=3.79465]
2	177825159	177825160	3	0.289017	-	[score_CL=0.289017;score_E=11.0632;score_B=5.0324;score_UC=0.289017]
2	177571183	177571184	3	4.48882	-	[score_CL=4.48882;score_E=38.9326;score_B=32.0776;score_UC=4.48882]
2	177571182	177571183	3	5.05771	-	[score_CL=5.05771;score_E=44.1145;score_B=34.4305;score_UC=5.05771]
2	177571181	177571182	3	6.26208	-	[score_CL=6.26208;score_E=38.1294;score_B=35.1312;score_UC=6.26208]
2	177570665	177570666	3	3.37843	-	[score_CL=3.37843;score_E=31.5666;score_B=28.4217;score_UC=3.37843]
2	177570664	177570665	3	8.33434	-	[score_CL=8.33434;score_E=31.4337;score_B=39.7609;score_UC=8.33434]
2	177570663	177570664	3	28.7142	-	[score_CL=28.7142;score_E=31.4262;score_B=60.1404;score_UC=28.7142]
2	177570662	177570663	3	7.09744	-	[score_CL=7.09744;score_E=31.4494;score_B=38.5451;score_UC=7.09744]
2	177570661	177570662	3	1.95213	-	[score_CL=1.95213;score_E=32.0747;score_B=25.7326;score_UC=1.95213]
2	177570658	177570659	3	3.68522	-	[score_CL=3.68522;score_E=26.8639;score_B=27.6704;score_UC=3.68522]
2	177570657	177570658	3	7.37021	-	[score_CL=7.37021;score_E=26.6955;score_B=31.3229;score_UC=7.37021]
2	177570650	177570651	3	3.54959	-	[score_CL=3.54959;score_E=24.5196;score_B=23.4852;score_UC=3.54959]
2	177438729	177438730	3	1.33509	-	[score_CL=1.33509;score_E=24.5643;score_B=18.8593;score_UC=1.33509]
2	177438728	177438729	3	0.390645	-	[score_CL=0.390645;score_E=25.2046;score_B=17.9229;score_UC=0.390645]
2	177438724	177438725	3	10.1878	-	[score_CL=10.1878;score_E=26.4434;score_B=35.9449;score_UC=10.1878]
2	177438723	177438724	3	4.29877	-	[score_CL=4.29877;score_E=26.6611;score_B=30.1897;score_UC=4.29877]
2	177438722	177438723	3	2.93282	-	[score_CL=2.93282;score_E=26.7968;score_B=23.5246;score_UC=2.93282]
2	177388766	177388767	3	0.0510152	-	[score_CL=0.0510152;score_E=25.8788;score_B=17.9888;score_UC=0.0510152]
2	177388380	177388381	3	2.13406	-	[score_CL=2.13406;score_E=29.1942;score_B=21.3932;score_UC=2.13406]
2	177388379	177388380	3	2.61627	-	[score_CL=2.61627;score_E=30.565;score_B=32.1847;score_UC=2.61627]
2	177388378	177388379	3	22.4623	-	[score_CL=22.4623;score_E=29.5402;score_B=52.0025;score_UC=22.4623]
2	177388377	177388378	3	9.68587	-	[score_CL=9.68587;score_E=29.5413;score_B=39.2271;score_UC=9.68587]
2	177388376	177388377	3	1.42009	-	[score_CL=1.42009;score_E=30.2365;score_B=27.6176;score_UC=1.42009]
2	177388373	177388374	3	6.89865	-	[score_CL=6.89865;score_E=26.5519;score_B=33.3498;score_UC=6.89865]
2	177388372	177388373	3	10.8587	-	[score_CL=10.8587;score_E=26.5464;score_B=37.3066;score_UC=10.8587]
2	177388365	177388366	3	2.98086	-	[score_CL=2.98086;score_E=23.8248;score_B=22.0395;score_UC=2.98086]
2	177317010	177317011	3	17.3659	-	[score_CL=17.3659;score_E=34.4518;score_B=51.8162;score_UC=17.3659]
2	177317009	177317010	3	9.48853	-	[score_CL=9.48853;score_E=34.4627;score_B=43.9498;score_UC=9.48853]
2	177317003	177317004	3	0.639941	-	[score_CL=0.639941;score_E=33.663;score_B=21.9774;score_UC=0.639941]
2	177317002	177317003	3	0.648536	-	[score_CL=0.648536;score_E=33.7203;score_B=22.0748;score_UC=0.648536]
2	177266499	177266500	3	4.83499	-	[score_CL=4.83499;score_E=46.4554;score_B=39.8272;score_UC=4.83499]
2	177266498	177266499	3	7.28073	-	[score_CL=7.28073;score_E=54.8876;score_B=50.0189;score_UC=7.28073]
2	177266497	177266498	3	13.1134	-	[score_CL=13.1134;score_E=45.2767;score_B=55.2402;score_UC=13.1134]
2	177265979	177265980	3	3.3816	-	[score_CL=3.3816;score_E=33.2812;score_B=36.2458;score_UC=3.3816]
2	177265978	177265979	3	21.8161	-	[score_CL=21.8161;score_E=32.8146;score_B=54.6307;score_UC=21.8161]
2	177265977	177265978	3	9.19833	-	[score_CL=9.19833;score_E=32.8184;score_B=42.0167;score_UC=9.19833]
2	177265976	177265977	3	0.0884495	-	[score_CL=0.0884495;score_E=35.1064;score_B=27.0701;score_UC=0.0884495]
2	177265966	177265967	3	0.0577847	-	[score_CL=0.0577847;score_E=29.2106;score_B=21.7261;score_UC=0.0577847]
2	177265965	177265966	3	4.09114	-	[score_CL=4.09114;score_E=27.0439;score_B=25.7243;score_UC=4.09114]
2	177228526	177228527	3	1.53632	-	[score_CL=2.83334;score_E=4.45587;score_B=2.84714;score_UC=1.53632]
2	177228522	177228523	3	0.40446	-	[score_CL=0.40446;score_E=6.29273;score_B=6.59642;score_UC=0.40446]
2	177228521	177228522	3	6.3365	-	[score_CL=8.13599;score_E=6.3365;score_B=13.7248;score_UC=6.3365]
2	177228515	177228516	3	0.068602	-	[score_CL=0.068602;score_E=11.6913;score_B=7.4992;score_UC=0.068602]
2	177228514	177228515	3	2.00293	-	[score_CL=2.00293;score_E=11.7036;score_B=9.46929;score_UC=2.00293]
2	177228322	177228323	3	1.56202	-	[score_CL=1.56202;score_E=34.25;score_B=24.1293;score_UC=1.56202]
2	177228321	177228322	3	3.48855	-	[score_CL=3.48855;score_E=32.0217;score_B=26.124;score_UC=3.48855]
2	177228320	177228321	3	0.772455	-	[score_CL=0.772455;score_E=43.0176;score_B=27.8552;score_UC=0.772455]
2	177228319	177228320	3	5.57356	-	[score_CL=5.57356;score_E=35.1163;score_B=30.883;score_UC=5.57356]
2	177228318	177228319	3	4.80843	-	[score_CL=4.80843;score_E=34.8592;score_B=30.1376;score_UC=4.80843]
2	177228309	177228310	3	8.18797	-	[score_CL=8.18797;score_E=39.3927;score_B=41.503;score_UC=8.18797]
2	177228308	177228309	3	10.9679	-	[score_CL=10.9679;score_E=39.5227;score_B=48.5802;score_UC=10.9679]
2	177228307	177228308	3	9.83885	-	[score_CL=9.83885;score_E=39.3893;score_B=44.8021;score_UC=9.83885]
2	177228305	177228306	3	16.0175	-	[score_CL=16.0175;score_E=44.4358;score_B=60.4533;score_UC=16.0175]
2	177228304	177228305	3	29.6409	-	[score_CL=29.6409;score_E=44.4371;score_B=74.078;score_UC=29.6409]
2	177228303	177228304	3	9.10707	-	[score_CL=9.10707;score_E=52.5997;score_B=61.7068;score_UC=9.10707]
2	177228302	177228303	3	17.3832	-	[score_CL=17.3832;score_E=47.3975;score_B=64.73;score_UC=17.3832]
2	177228301	177228302	3	15.0221	-	[score_CL=15.0221;score_E=47.3623;score_B=61.3305;score_UC=15.0221]
2	177228300	177228301	3	2.85091	-	[score_CL=2.85091;score_E=49.084;score_B=37.6424;score_UC=2.85091]
2	177228299	177228300	3	0.762615	-	[score_CL=0.762615;score_E=41.0708;score_B=23.533;score_UC=0.762615]
2	177228298	177228299	3	0.898799	-	[score_CL=0.898799;score_E=33.3087;score_B=21.9049;score_UC=0.898799]
2	177195382	177195383	3	0.504227	-	[score_CL=0.504227;score_E=22.8063;score_B=17.6592;score_UC=0.504227]
2	177195377	177195378	3	1.84148	-	[score_CL=1.84148;score_E=30.2311;score_B=22.1539;score_UC=1.84148]
2	177195376	177195377	3	1.80817	-	[score_CL=1.80817;score_E=30.4839;score_B=22.3539;score_UC=1.80817]
2	177195293	177195294	3	3.73202	-	[score_CL=3.73202;score_E=60.2068;score_B=51.3355;score_UC=3.73202]
2	177195292	177195293	3	7.89624	-	[score_CL=7.89624;score_E=54.3981;score_B=55.6429;score_UC=7.89624]
2	177195287	177195288	3	1.55517	-	[score_CL=1.55517;score_E=52.9241;score_B=43.6235;score_UC=1.55517]
2	177195286	177195287	3	0.408793	-	[score_CL=0.408793;score_E=57.057;score_B=42.5825;score_UC=0.408793]
2	177195269	177195270	3	10.8124	-	[score_CL=10.8124;score_E=52.3563;score_B=62.4018;score_UC=10.8124]
2	177195266	177195267	3	23.8293	-	[score_CL=23.8293;score_E=58.3338;score_B=82.1627;score_UC=23.8293]
2	177195265	177195266	3	5.84419	-	[score_CL=5.84419;score_E=71.6164;score_B=72.0506;score_UC=5.84419]
2	177195205	177195206	3	14.3329	-	[score_CL=14.3329;score_E=51.7245;score_B=66.0192;score_UC=14.3329]
2	177195200	177195201	3	17.3528	-	[score_CL=17.3528;score_E=68.229;score_B=85.2638;score_UC=17.3528]
2	177195199	177195200	3	16.6081	-	[score_CL=16.6081;score_E=86.0935;score_B=97.7113;score_UC=16.6081]
2	177195198	177195199	3	17.303	-	[score_CL=17.303;score_E=68.1655;score_B=85.1583;score_UC=17.303]
2	177195193	177195194	3	1.65909	-	[score_CL=1.65909;score_E=53.4799;score_B=44.2423;score_UC=1.65909]
2	177195192	177195193	3	0.872971	-	[score_CL=0.872971;score_E=56.9875;score_B=43.4684;score_UC=0.872971]
2	177195179	177195180	3	1.69509	-	[score_CL=1.69509;score_E=51.9235;score_B=44.5291;score_UC=1.69509]
2	177195176	177195177	3	10.4253	-	[score_CL=10.4253;score_E=55.2144;score_B=61.9684;score_UC=10.4253]
2	177195175	177195176	3	3.17822	-	[score_CL=3.17822;score_E=72.9455;score_B=57.6295;score_UC=3.17822]
2	177195174	177195175	3	5.96587	-	[score_CL=5.96587;score_E=65.4586;score_B=57.8713;score_UC=5.96587]
2	177195173	177195174	3	9.69067	-	[score_CL=9.69067;score_E=59.459;score_B=61.5289;score_UC=9.69067]
2	177195172	177195173	3	1.1309	-	[score_CL=1.1309;score_E=71.275;score_B=52.706;score_UC=1.1309]
2	177195171	177195172	3	1.97573	-	[score_CL=1.97573;score_E=56.8865;score_B=45.3529;score_UC=1.97573]
2	177195170	177195171	3	1.6117	-	[score_CL=1.6117;score_E=56.8379;score_B=44.9923;score_UC=1.6117]
2	177195165	177195166	3	3.83007	-	[score_CL=3.83007;score_E=52.5551;score_B=49.0511;score_UC=3.83007]
2	177195120	177195121	3	20.9351	-	[score_CL=20.9351;score_E=61.4814;score_B=82.4081;score_UC=20.9351]
2	177195119	177195120	3	6.86996	-	[score_CL=6.86996;score_E=78.3211;score_B=73.5362;score_UC=6.86996]
2	177195118	177195119	3	4.49877	-	[score_CL=4.49877;score_E=62.7693;score_B=55.4833;score_UC=4.49877]
2	177195097	177195098	3	2.83195	-	[score_CL=2.83195;score_E=55.1594;score_B=49.8775;score_UC=2.83195]
2	177195088	177195089	3	2.73481	-	[score_CL=2.73481;score_E=55.7693;score_B=49.2348;score_UC=2.73481]
2	177195087	177195088	3	0.552858	-	[score_CL=0.552858;score_E=61.5918;score_B=46.9692;score_UC=0.552858]
2	177194650	177194651	3	5.87409	-	[score_CL=5.87409;score_E=20.9149;score_B=26.7884;score_UC=5.87409]
2	177194649	177194650	3	20.9143	-	[score_CL=21.246;score_E=20.9143;score_B=42.1603;score_UC=20.9143]
2	177194648	177194649	3	0.561268	-	[score_CL=0.561268;score_E=21.2974;score_B=21.9212;score_UC=0.561268]
2	177194644	177194645	3	0.972554	-	[score_CL=0.972554;score_E=22.893;score_B=20.7237;score_UC=0.972554]
2	177194643	177194644	3	5.27031	-	[score_CL=5.27031;score_E=22.5748;score_B=24.9909;score_UC=5.27031]
2	177194642	177194643	3	0.957165	-	[score_CL=0.957165;score_E=22.853;score_B=20.6775;score_UC=0.957165]
2	177194636	177194637	3	2.22724	-	[score_CL=2.22724;score_E=21.4045;score_B=18.9371;score_UC=2.22724]
2	177186392	177186393	3	0.447065	-	[score_CL=0.447065;score_E=8.5472;score_B=5.92998;score_UC=0.447065]
2	177186391	177186392	3	2.51033	-	[score_CL=2.51033;score_E=8.56909;score_B=8.69008;score_UC=2.51033]
2	177186390	177186391	3	1.42906	-	[score_CL=1.42906;score_E=8.47463;score_B=10.034;score_UC=1.42906]
2	177186389	177186390	3	8.50765	-	[score_CL=8.50765;score_E=8.61335;score_B=17.1212;score_UC=8.50765]
2	177186388	177186389	3	8.61348	-	[score_CL=13.0689;score_E=8.61348;score_B=21.6808;score_UC=8.61348]
2	177186374	177186375	3	0.245127	-	[score_CL=0.245127;score_E=16.4687;score_B=14.7667;score_UC=0.245127]
2	177186373	177186374	3	1.82159	-	[score_CL=1.82159;score_E=16.4439;score_B=18.2431;score_UC=1.82159]
2	177186372	177186373	3	8.72617	-	[score_CL=8.72617;score_E=16.4272;score_B=25.1533;score_UC=8.72617]
2	177186371	177186372	3	14.2175	-	[score_CL=14.2175;score_E=16.4272;score_B=30.6447;score_UC=14.2175]
2	177186370	177186371	3	0.587851	-	[score_CL=0.587851;score_E=16.4289;score_B=17.031;score_UC=0.587851]
2	177023018	177023019	3	10.504	-	[score_CL=10.504;score_E=73.2242;score_B=83.7283;score_UC=10.504]
2	177023017	177023018	3	63.2156	-	[score_CL=708.396;score_E=63.2156;score_B=771.612;score_UC=63.2156]
2	176918432	176918433	3	0.577006	-	[score_CL=0.577006;score_E=28.6758;score_B=19.084;score_UC=0.577006]
2	176918431	176918432	3	0.471324	-	[score_CL=0.471324;score_E=30.904;score_B=19.1669;score_UC=0.471324]
2	176918430	176918431	3	0.573237	-	[score_CL=0.573237;score_E=29.0294;score_B=19.2226;score_UC=0.573237]
2	176918415	176918416	3	1.46925	-	[score_CL=1.46925;score_E=31.2452;score_B=25.6916;score_UC=1.46925]
2	176918414	176918415	3	5.91655	-	[score_CL=5.91655;score_E=29.2869;score_B=30.1832;score_UC=5.91655]
2	176918412	176918413	3	1.00485	-	[score_CL=1.00485;score_E=30.6036;score_B=20.7214;score_UC=1.00485]
2	176918411	176918412	3	0.180096	-	[score_CL=0.180096;score_E=32.2352;score_B=19.8892;score_UC=0.180096]
2	176918406	176918407	3	0.999428	-	[score_CL=0.999428;score_E=34.3941;score_B=22.1175;score_UC=0.999428]
2	176918405	176918406	3	2.57931	-	[score_CL=2.57931;score_E=36.1154;score_B=25.2545;score_UC=2.57931]
2	176918404	176918405	3	4.11415	-	[score_CL=4.11415;score_E=43.7738;score_B=34.4077;score_UC=4.11415]
2	176918403	176918404	3	11.524	-	[score_CL=11.524;score_E=46.7406;score_B=51.2907;score_UC=11.524]
2	176918402	176918403	3	14.9572	-	[score_CL=14.9572;score_E=48.2488;score_B=61.7285;score_UC=14.9572]
2	176918401	176918402	3	12.9169	-	[score_CL=12.9169;score_E=49.6049;score_B=62.1205;score_UC=12.9169]
2	176918400	176918401	3	14.7999	-	[score_CL=14.7999;score_E=48.6384;score_B=57.1594;score_UC=14.7999]
2	176918399	176918400	3	6.78811	-	[score_CL=6.78811;score_E=60.9464;score_B=53.2214;score_UC=6.78811]
2	176918398	176918399	3	16.7789	-	[score_CL=16.7789;score_E=51.6122;score_B=67.0923;score_UC=16.7789]
2	176918397	176918398	3	19.239	-	[score_CL=19.239;score_E=51.6385;score_B=70.8765;score_UC=19.239]
2	176918396	176918397	3	14.9122	-	[score_CL=14.9122;score_E=51.6808;score_B=66.5868;score_UC=14.9122]
2	176918395	176918396	3	15.041	-	[score_CL=15.041;score_E=49.0828;score_B=64.1163;score_UC=15.041]
2	176918394	176918395	3	23.8709	-	[score_CL=23.8709;score_E=45.7462;score_B=69.6148;score_UC=23.8709]
2	176918393	176918394	3	1.3933	-	[score_CL=1.3933;score_E=47.3152;score_B=43.5504;score_UC=1.3933]
2	176907471	176907472	3	2.64588	-	[score_CL=2.64588;score_E=46.3656;score_B=35.4686;score_UC=2.64588]
2	176907470	176907471	3	4.94022	-	[score_CL=4.94022;score_E=47.1609;score_B=38.5613;score_UC=4.94022]
2	176907469	176907470	3	4.9351	-	[score_CL=4.9351;score_E=47.2489;score_B=38.5798;score_UC=4.9351]
2	176907468	176907469	3	2.70417	-	[score_CL=2.70417;score_E=46.3679;score_B=35.5897;score_UC=2.70417]
2	176906663	176906664	3	0.520765	-	[score_CL=0.520765;score_E=45.9725;score_B=31.156;score_UC=0.520765]
2	176906662	176906663	3	7.63071	-	[score_CL=7.63071;score_E=47.847;score_B=48.0668;score_UC=7.63071]
2	176906661	176906662	3	15.0866	-	[score_CL=15.0866;score_E=46.2405;score_B=55.9794;score_UC=15.0866]
2	176906660	176906661	3	4.84141	-	[score_CL=4.84141;score_E=53.8531;score_B=43.846;score_UC=4.84141]
2	176906659	176906660	3	4.26822	-	[score_CL=4.26822;score_E=44.5112;score_B=32.9641;score_UC=4.26822]
2	176906658	176906659	3	3.91125	-	[score_CL=3.91125;score_E=39.4808;score_B=31.6407;score_UC=3.91125]
2	176906652	176906653	3	1.78038	-	[score_CL=1.78038;score_E=36.6816;score_B=26.8695;score_UC=1.78038]
2	176906651	176906652	3	1.41656	-	[score_CL=1.41656;score_E=38.5685;score_B=26.4975;score_UC=1.41656]
2	176854893	176854894	3	3.96412	-	[score_CL=3.96412;score_E=27.7757;score_B=25.6409;score_UC=3.96412]
2	176854892	176854893	3	0.831295	-	[score_CL=0.831295;score_E=36.0481;score_B=24.2559;score_UC=0.831295]
2	176854891	176854892	3	2.80631	-	[score_CL=2.80631;score_E=34.5631;score_B=25.5657;score_UC=2.80631]
2	176854890	176854891	3	4.84776	-	[score_CL=4.84776;score_E=31.6793;score_B=27.6338;score_UC=4.84776]
2	176854889	176854890	3	1.85316	-	[score_CL=1.85316;score_E=33.2988;score_B=24.6172;score_UC=1.85316]
2	176854880	176854881	3	7.97889	-	[score_CL=7.97889;score_E=36.4433;score_B=41.3964;score_UC=7.97889]
2	176854879	176854880	3	12.5101	-	[score_CL=12.5101;score_E=36.4498;score_B=46.4749;score_UC=12.5101]
2	176854878	176854879	3	5.06754	-	[score_CL=5.06754;score_E=44.1227;score_B=40.33;score_UC=5.06754]
2	176854877	176854878	3	8.31685	-	[score_CL=8.31685;score_E=45.2727;score_B=51.2787;score_UC=8.31685]
2	176854876	176854877	3	21.475	-	[score_CL=21.475;score_E=43.6064;score_B=64.8177;score_UC=21.475]
2	176854875	176854876	3	7.13094	-	[score_CL=7.13094;score_E=50.3435;score_B=54.8711;score_UC=7.13094]
2	176854874	176854875	3	11.173	-	[score_CL=11.173;score_E=43.5109;score_B=47.2138;score_UC=11.173]
2	176854873	176854874	3	9.83008	-	[score_CL=9.83008;score_E=42.8509;score_B=44.2183;score_UC=9.83008]
2	176854872	176854873	3	3.95587	-	[score_CL=3.95587;score_E=40.9414;score_B=32.6019;score_UC=3.95587]
2	176854392	176854393	3	4.46688	-	[score_CL=4.46688;score_E=22.5762;score_B=26.4941;score_UC=4.46688]
2	176854391	176854392	3	8.65905	-	[score_CL=8.65905;score_E=22.5757;score_B=31.2203;score_UC=8.65905]
2	176854390	176854391	3	8.52732	-	[score_CL=8.52732;score_E=22.5762;score_B=31.0948;score_UC=8.52732]
2	176854387	176854388	3	1.37766	-	[score_CL=1.37766;score_E=23.7781;score_B=18.8243;score_UC=1.37766]
2	176821445	176821446	3	7.04262	-	[score_CL=7.04262;score_E=71.7524;score_B=78.7951;score_UC=7.04262]
2	176821444	176821445	3	58.2809	-	[score_CL=708.396;score_E=58.2809;score_B=766.677;score_UC=58.2809]
2	176732029	176732030	3	31.5061	-	[score_CL=107.576;score_E=31.5061;score_B=139.082;score_UC=31.5061]
2	176700833	176700834	3	9.05571	-	[score_CL=9.05571;score_E=63.8276;score_B=65.5928;score_UC=9.05571]
2	176700832	176700833	3	16.4193	-	[score_CL=16.4193;score_E=68.4594;score_B=79.546;score_UC=16.4193]
2	176700831	176700832	3	12.4244	-	[score_CL=12.4244;score_E=82.8468;score_B=86.7788;score_UC=12.4244]
2	176700830	176700831	3	20.724	-	[score_CL=20.724;score_E=72.8309;score_B=92.2086;score_UC=20.724]
2	176700829	176700830	3	14.272	-	[score_CL=14.272;score_E=65.8798;score_B=78.435;score_UC=14.272]
2	176700828	176700829	3	0.755106	-	[score_CL=0.755106;score_E=63.4373;score_B=49.3835;score_UC=0.755106]
2	176700826	176700827	3	2.78434	-	[score_CL=2.78434;score_E=45.6502;score_B=39.1447;score_UC=2.78434]
2	176700825	176700826	3	0.651061	-	[score_CL=0.651061;score_E=51.051;score_B=36.5928;score_UC=0.651061]
2	176625274	176625275	3	1.29024	-	[score_CL=1.29024;score_E=7.45823;score_B=3.99155;score_UC=1.29024]
2	176625252	176625253	3	3.74714	-	[score_CL=3.74714;score_E=32.5262;score_B=34.5906;score_UC=3.74714]
2	176625251	176625252	3	12.2811	-	[score_CL=12.2811;score_E=31.8162;score_B=43.1859;score_UC=12.2811]
2	176625249	176625250	3	0.282681	-	[score_CL=0.282681;score_E=30.2856;score_B=20.4595;score_UC=0.282681]
2	176625162	176625163	3	0.865711	-	[score_CL=0.865711;score_E=59.3398;score_B=45.0284;score_UC=0.865711]
2	176625161	176625162	3	6.73817	-	[score_CL=6.73817;score_E=49.7013;score_B=51.0146;score_UC=6.73817]
2	176625138	176625139	3	2.08377	-	[score_CL=2.08377;score_E=49.3347;score_B=42.6676;score_UC=2.08377]
2	176625135	176625136	3	8.45755	-	[score_CL=8.45755;score_E=49.6105;score_B=55.1609;score_UC=8.45755]
2	176625074	176625075	3	14.0168	-	[score_CL=14.0168;score_E=48.8244;score_B=62.7951;score_UC=14.0168]
2	176625070	176625071	3	4.51248	-	[score_CL=4.51248;score_E=69.5003;score_B=68.4756;score_UC=4.51248]
2	176625069	176625070	3	25.5959	-	[score_CL=25.5959;score_E=72.0017;score_B=97.592;score_UC=25.5959]
2	176625068	176625069	3	18.5891	-	[score_CL=18.5891;score_E=83.4599;score_B=102.009;score_UC=18.5891]
2	176625067	176625068	3	15.1753	-	[score_CL=15.1753;score_E=67.278;score_B=81.308;score_UC=15.1753]
2	176625062	176625063	3	4.64764	-	[score_CL=4.64764;score_E=54.8001;score_B=48.41;score_UC=4.64764]
2	176625061	176625062	3	4.70924	-	[score_CL=4.70924;score_E=54.7189;score_B=48.5198;score_UC=4.70924]
2	176625048	176625049	3	2.40365	-	[score_CL=2.40365;score_E=50.8184;score_B=44.0024;score_UC=2.40365]
2	176625046	176625047	3	0.690537	-	[score_CL=0.690537;score_E=71.9675;score_B=64.9618;score_UC=0.690537]
2	176625045	176625046	3	25.0413	-	[score_CL=25.0413;score_E=63.6693;score_B=88.7101;score_UC=25.0413]
2	176625044	176625045	3	12.3609	-	[score_CL=12.3609;score_E=76.5622;score_B=85.474;score_UC=12.3609]
2	176625043	176625044	3	7.0767	-	[score_CL=7.0767;score_E=65.3471;score_B=60.6932;score_UC=7.0767]
2	176625042	176625043	3	2.40065	-	[score_CL=2.40065;score_E=60.4948;score_B=48.9491;score_UC=2.40065]
2	176625040	176625041	3	4.40692	-	[score_CL=4.40692;score_E=57.1915;score_B=49.8365;score_UC=4.40692]
2	176625039	176625040	3	5.50863	-	[score_CL=5.50863;score_E=55.2106;score_B=50.9921;score_UC=5.50863]
2	176625034	176625035	3	4.20723	-	[score_CL=4.20723;score_E=57.5507;score_B=49.8506;score_UC=4.20723]
2	176625033	176625034	3	5.46132	-	[score_CL=5.46132;score_E=55.3158;score_B=51.1598;score_UC=5.46132]
2	176624989	176624990	3	11.9445	-	[score_CL=11.9445;score_E=54.2997;score_B=65.5215;score_UC=11.9445]
2	176624988	176624989	3	0.61787	-	[score_CL=0.61787;score_E=75.4342;score_B=55.8577;score_UC=0.61787]
2	176624987	176624988	3	1.8513	-	[score_CL=1.8513;score_E=54.7075;score_B=46.221;score_UC=1.8513]
2	176624966	176624967	3	4.04608	-	[score_CL=4.04608;score_E=53.4872;score_B=50.4179;score_UC=4.04608]
2	176624961	176624962	3	0.10686	-	[score_CL=0.10686;score_E=52.9384;score_B=42.8424;score_UC=0.10686]
2	176624957	176624958	3	4.39164	-	[score_CL=4.39164;score_E=54.4216;score_B=50.4394;score_UC=4.39164]
2	176624956	176624957	3	1.60447	-	[score_CL=1.60447;score_E=60.4416;score_B=47.5449;score_UC=1.60447]
2	176624518	176624519	3	9.11587	-	[score_CL=9.11587;score_E=29.7962;score_B=36.9404;score_UC=9.11587]
2	176624517	176624518	3	0.714856	-	[score_CL=0.714856;score_E=33.5033;score_B=28.7085;score_UC=0.714856]
2	176624512	176624513	3	5.98347	-	[score_CL=5.98347;score_E=32.1825;score_B=31.1132;score_UC=5.98347]
2	176624511	176624512	3	3.89838	-	[score_CL=3.89838;score_E=32.8764;score_B=29.0315;score_UC=3.89838]
2	176616373	176616374	3	1.13866	-	[score_CL=3.44636;score_E=1.13866;score_B=4.75004;score_UC=1.13866]
2	176616372	176616373	3	1.15627	-	[score_CL=14.764;score_E=1.15627;score_B=16.1196;score_UC=1.15627]
2	176616371	176616372	3	1.15627	-	[score_CL=15.5427;score_E=1.15627;score_B=16.9707;score_UC=1.15627]
2	176616370	176616371	3	1.15624	-	[score_CL=9.95979;score_E=1.15624;score_B=11.2724;score_UC=1.15624]
2	176616369	176616370	3	1.13729	-	[score_CL=3.31247;score_E=1.13729;score_B=4.61966;score_UC=1.13729]
2	176616368	176616369	3	1.15709	-	[score_CL=3.91262;score_E=1.15709;score_B=5.08691;score_UC=1.15709]
2	176616310	176616311	3	1.79588	-	[score_CL=1.79588;score_E=17.8099;score_B=15.0983;score_UC=1.79588]
2	176616281	176616282	3	1.92095	-	[score_CL=1.92095;score_E=19.9111;score_B=17.7341;score_UC=1.92095]
2	176616280	176616281	3	1.30946	-	[score_CL=1.30946;score_E=19.8884;score_B=21.1581;score_UC=1.30946]
2	176616279	176616280	3	8.6746	-	[score_CL=8.6746;score_E=19.8937;score_B=28.5644;score_UC=8.6746]
2	176616278	176616279	3	9.23913	-	[score_CL=9.23913;score_E=19.8937;score_B=29.1286;score_UC=9.23913]
2	176616262	176616263	3	3.25348	-	[score_CL=3.25348;score_E=18.8948;score_B=22.1299;score_UC=3.25348]
2	176616261	176616262	3	16.5091	-	[score_CL=16.5091;score_E=18.8763;score_B=35.3854;score_UC=16.5091]
2	176616260	176616261	3	7.22011	-	[score_CL=7.22011;score_E=18.8764;score_B=26.0965;score_UC=7.22011]
2	176615619	176615620	3	1.25681	-	[score_CL=1.25681;score_E=35.9594;score_B=27.7776;score_UC=1.25681]
2	176475688	176475689	3	3.27505	-	[score_CL=3.27505;score_E=29.6684;score_B=30.3607;score_UC=3.27505]
2	176475687	176475688	3	9.3723	-	[score_CL=9.3723;score_E=29.2174;score_B=36.6071;score_UC=9.3723]
2	176475682	176475683	3	0.205654	-	[score_CL=0.205654;score_E=32.2111;score_B=20.3434;score_UC=0.205654]
2	176475681	176475682	3	1.05048	-	[score_CL=1.05048;score_E=29.9697;score_B=21.3632;score_UC=1.05048]
2	176475574	176475575	3	12.2345	-	[score_CL=12.2345;score_E=52.4182;score_B=64.3984;score_UC=12.2345]
2	176475571	176475572	3	12.8879	-	[score_CL=12.8879;score_E=55.7396;score_B=67.2464;score_UC=12.8879]
2	176475570	176475571	3	3.07491	-	[score_CL=3.07491;score_E=67.9459;score_B=57.7975;score_UC=3.07491]
2	176475518	176475519	3	3.21576	-	[score_CL=3.21576;score_E=54.9865;score_B=50.3355;score_UC=3.21576]
2	176475510	176475511	3	11.4587	-	[score_CL=11.4587;score_E=55.1021;score_B=66.083;score_UC=11.4587]
2	176475505	176475506	3	22.775	-	[score_CL=22.775;score_E=71.0154;score_B=93.7888;score_UC=22.775]
2	176475504	176475505	3	15.7633	-	[score_CL=15.7633;score_E=86.8475;score_B=100.097;score_UC=15.7633]
2	176475503	176475504	3	12.3732	-	[score_CL=12.3732;score_E=71.045;score_B=79.4409;score_UC=12.3732]
2	176475498	176475499	3	6.08794	-	[score_CL=6.08794;score_E=62.0257;score_B=58.1155;score_UC=6.08794]
2	176475497	176475498	3	6.23291	-	[score_CL=6.23291;score_E=61.8609;score_B=58.2905;score_UC=6.23291]
2	176475484	176475485	3	1.8359	-	[score_CL=1.8359;score_E=56.7449;score_B=48.7307;score_UC=1.8359]
2	176475482	176475483	3	3.22226	-	[score_CL=3.22226;score_E=77.1534;score_B=78.3484;score_UC=3.22226]
2	176475481	176475482	3	30.1957	-	[score_CL=30.1957;score_E=76.6621;score_B=106.858;score_UC=30.1957]
2	176475480	176475481	3	17.5188	-	[score_CL=17.5188;score_E=92.7329;score_B=110.251;score_UC=17.5188]
2	176475479	176475480	3	17.6082	-	[score_CL=17.6082;score_E=84.5539;score_B=98.1478;score_UC=17.6082]
2	176475478	176475479	3	11.2232	-	[score_CL=11.2232;score_E=80.6393;score_B=81.6459;score_UC=11.2232]
2	176475477	176475478	3	7.20399	-	[score_CL=7.20399;score_E=76.7579;score_B=69.4145;score_UC=7.20399]
2	176475476	176475477	3	9.20569	-	[score_CL=9.20569;score_E=78.0654;score_B=74.8564;score_UC=9.20569]
2	176475475	176475476	3	14.7732	-	[score_CL=14.7732;score_E=67.9962;score_B=78.531;score_UC=14.7732]
2	176475474	176475475	3	2.64947	-	[score_CL=2.64947;score_E=79.3678;score_B=63.6006;score_UC=2.64947]
2	176475473	176475474	3	3.56605	-	[score_CL=3.56605;score_E=59.2884;score_B=52.4232;score_UC=3.56605]
2	176475471	176475472	3	4.05379	-	[score_CL=4.05379;score_E=64.5064;score_B=56.3141;score_UC=4.05379]
2	176475470	176475471	3	6.80831	-	[score_CL=6.80831;score_E=60.3064;score_B=59.0902;score_UC=6.80831]
2	176475467	176475468	3	0.950574	-	[score_CL=0.950574;score_E=56.2488;score_B=47.5258;score_UC=0.950574]
2	176475430	176475431	3	0.638554	-	[score_CL=0.638554;score_E=56.8771;score_B=47.6272;score_UC=0.638554]
2	176475425	176475426	3	13.3409	-	[score_CL=13.3409;score_E=59.173;score_B=71.8869;score_UC=13.3409]
2	176475424	176475425	3	2.18355	-	[score_CL=2.18355;score_E=73.4249;score_B=61.4892;score_UC=2.18355]
2	176475402	176475403	3	2.36855	-	[score_CL=2.36855;score_E=55.9483;score_B=49.7942;score_UC=2.36855]
2	176475393	176475394	3	2.13941	-	[score_CL=2.13941;score_E=55.7275;score_B=48.2722;score_UC=2.13941]
2	176475392	176475393	3	0.129492	-	[score_CL=0.129492;score_E=61.3311;score_B=46.1095;score_UC=0.129492]
2	176474954	176474955	3	17.0851	-	[score_CL=17.0851;score_E=34.0176;score_B=51.052;score_UC=17.0851]
2	176474953	176474954	3	3.46924	-	[score_CL=3.46924;score_E=35.8067;score_B=39.0118;score_UC=3.46924]
2	176474949	176474950	3	3.51743	-	[score_CL=3.51743;score_E=34.9629;score_B=27.8916;score_UC=3.51743]
2	176474948	176474949	3	4.33786	-	[score_CL=4.33786;score_E=34.0406;score_B=28.7155;score_UC=4.33786]
2	176474941	176474942	3	8.63531	-	[score_CL=8.63531;score_E=30.0874;score_B=36.8487;score_UC=8.63531]
2	176466717	176466718	3	3.48427	-	[score_CL=3.48427;score_E=5.41201;score_B=8.10827;score_UC=3.48427]
2	176466716	176466717	3	1.74188	-	[score_CL=1.74188;score_E=5.29447;score_B=7.14659;score_UC=1.74188]
2	176466715	176466716	3	5.42805	-	[score_CL=7.79064;score_E=5.42805;score_B=12.9605;score_UC=5.42805]
2	176466714	176466715	3	4.98234	-	[score_CL=4.98234;score_E=5.42842;score_B=10.3733;score_UC=4.98234]
2	176466699	176466700	3	2.83599	-	[score_CL=2.83599;score_E=9.50091;score_B=12.3386;score_UC=2.83599]
2	176466698	176466699	3	9.50273	-	[score_CL=11.7203;score_E=9.50273;score_B=21.2231;score_UC=9.50273]
2	176466697	176466698	3	9.50273	-	[score_CL=15.5917;score_E=9.50273;score_B=25.0944;score_UC=9.50273]
2	176466696	176466697	3	4.89811	-	[score_CL=4.89811;score_E=9.50253;score_B=14.4009;score_UC=4.89811]
2	176466677	176466678	3	0.769147	-	[score_CL=0.769147;score_E=8.28865;score_B=5.51228;score_UC=0.769147]
2	176466676	176466677	3	2.91659	-	[score_CL=2.91659;score_E=8.25328;score_B=7.36984;score_UC=2.91659]
2	176466026	176466027	3	1.58322	-	[score_CL=1.58322;score_E=37.1937;score_B=25.1559;score_UC=1.58322]
2	176466025	176466026	3	2.07911	-	[score_CL=2.07911;score_E=39.8433;score_B=26.268;score_UC=2.07911]
2	176466024	176466025	3	2.69357	-	[score_CL=2.69357;score_E=35.8192;score_B=26.8126;score_UC=2.69357]
2	176466023	176466024	3	0.188021	-	[score_CL=0.188021;score_E=39.1556;score_B=24.2092;score_UC=0.188021]
2	176465947	176465948	3	1.47831	-	[score_CL=1.47831;score_E=13.2381;score_B=14.5031;score_UC=1.47831]
2	176465946	176465947	3	13.0225	-	[score_CL=14.6955;score_E=13.0225;score_B=27.7166;score_UC=13.0225]
2	176465945	176465946	3	5.81256	-	[score_CL=5.81256;score_E=13.0212;score_B=18.8346;score_UC=5.81256]
2	176465944	176465945	3	4.64522	-	[score_CL=4.64522;score_E=13.0219;score_B=15.597;score_UC=4.64522]
2	176219097	176219098	3	7.04577	-	[score_CL=7.04577;score_E=65.749;score_B=63.6217;score_UC=7.04577]
2	176219096	176219097	3	18.4729	-	[score_CL=18.4729;score_E=66.8368;score_B=82.1435;score_UC=18.4729]
2	176219095	176219096	3	12.5218	-	[score_CL=12.5218;score_E=83.988;score_B=87.8055;score_UC=12.5218]
2	176219094	176219095	3	18.7787	-	[score_CL=18.7787;score_E=75.0609;score_B=90.8084;score_UC=18.7787]
2	176219093	176219094	3	15.6099	-	[score_CL=15.6099;score_E=65.1179;score_B=79.7402;score_UC=15.6099]
2	176219090	176219091	3	5.04722	-	[score_CL=5.04722;score_E=46.6945;score_B=44.6024;score_UC=5.04722]
2	176219089	176219090	3	0.895066	-	[score_CL=0.895066;score_E=54.2822;score_B=40.0744;score_UC=0.895066]
2	176144250	176144251	3	3.81694	-	[score_CL=3.81694;score_E=25.7786;score_B=24.4872;score_UC=3.81694]
2	176144249	176144250	3	0.29306	-	[score_CL=0.29306;score_E=29.1439;score_B=21.2049;score_UC=0.29306]
2	176144248	176144249	3	0.155162	-	[score_CL=0.155162;score_E=29.7178;score_B=18.3401;score_UC=0.155162]
2	176144245	176144246	3	6.24894	-	[score_CL=6.24894;score_E=29.642;score_B=35.8289;score_UC=6.24894]
2	176144244	176144245	3	14.0917	-	[score_CL=14.0917;score_E=29.61;score_B=43.6723;score_UC=14.0917]
2	176144237	176144238	3	2.77589	-	[score_CL=2.77589;score_E=28.716;score_B=24.4702;score_UC=2.77589]
2	176144232	176144233	3	1.05097	-	[score_CL=1.05097;score_E=34.9527;score_B=22.5566;score_UC=1.05097]
2	176144231	176144232	3	1.77366	-	[score_CL=1.77366;score_E=35.2766;score_B=23.5764;score_UC=1.77366]
2	176144230	176144231	3	1.78289	-	[score_CL=1.78289;score_E=33.711;score_B=23.6918;score_UC=1.78289]
2	176144160	176144161	3	4.99635	-	[score_CL=4.99635;score_E=41.2137;score_B=40.141;score_UC=4.99635]
2	176144097	176144098	3	3.70567	-	[score_CL=3.70567;score_E=57.7735;score_B=54.2517;score_UC=3.70567]
2	176144083	176144084	3	4.98866	-	[score_CL=4.98866;score_E=68.9296;score_B=62.6166;score_UC=4.98866]
2	176144082	176144083	3	7.21966	-	[score_CL=7.21966;score_E=79.2579;score_B=72.8054;score_UC=7.21966]
2	176144081	176144082	3	13.0236	-	[score_CL=13.0236;score_E=68.4698;score_B=78.2324;score_UC=13.0236]
2	176144075	176144076	3	2.43513	-	[score_CL=2.43513;score_E=68.2597;score_B=57.3007;score_UC=2.43513]
2	176144074	176144075	3	3.4202	-	[score_CL=3.4202;score_E=74.4479;score_B=62.1216;score_UC=3.4202]
2	176144073	176144074	3	6.99078	-	[score_CL=6.99078;score_E=66.1558;score_B=65.7769;score_UC=6.99078]
2	176144068	176144069	3	8.7006	-	[score_CL=8.7006;score_E=69.4168;score_B=70.875;score_UC=8.7006]
2	176144067	176144068	3	6.02827	-	[score_CL=6.02827;score_E=81.5295;score_B=71.868;score_UC=6.02827]
2	176144066	176144067	3	8.49137	-	[score_CL=8.49137;score_E=69.6941;score_B=70.7291;score_UC=8.49137]
2	176143988	176143989	3	21.8263	-	[score_CL=21.8263;score_E=66.8822;score_B=88.7043;score_UC=21.8263]
2	176143987	176143988	3	10.7084	-	[score_CL=10.7084;score_E=84.4485;score_B=86.7886;score_UC=10.7084]
2	176143986	176143987	3	9.38895	-	[score_CL=9.38895;score_E=66.4144;score_B=68.7769;score_UC=9.38895]
2	176143967	176143968	3	0.279439	-	[score_CL=0.279439;score_E=50.3628;score_B=40.534;score_UC=0.279439]
2	176143519	176143520	3	3.5025	-	[score_CL=3.5025;score_E=7.95609;score_B=11.4603;score_UC=3.5025]
2	176143518	176143519	3	7.9587	-	[score_CL=13.27;score_E=7.9587;score_B=21.0935;score_UC=7.9587]
2	176143512	176143513	3	4.25728	-	[score_CL=4.25728;score_E=15.5848;score_B=17.6422;score_UC=4.25728]
2	176143505	176143506	3	10.7149	-	[score_CL=10.7149;score_E=19.4134;score_B=30.1107;score_UC=10.7149]
2	176134338	176134339	3	0.755185	-	[score_CL=0.755185;score_E=11.4536;score_B=6.40162;score_UC=0.755185]
2	175922465	175922466	3	4.10022	-	[score_CL=4.10022;score_E=49.158;score_B=41.0496;score_UC=4.10022]
2	175922464	175922465	3	13.5861	-	[score_CL=13.5861;score_E=58.7003;score_B=72.2854;score_UC=13.5861]
2	175922463	175922464	3	34.0918	-	[score_CL=34.0918;score_E=63.3104;score_B=97.4022;score_UC=34.0918]
2	175922462	175922463	3	17.075	-	[score_CL=17.075;score_E=71.4474;score_B=88.5224;score_UC=17.075]
2	175922461	175922462	3	18.4018	-	[score_CL=18.4018;score_E=71.5727;score_B=89.6096;score_UC=18.4018]
2	175922460	175922461	3	24.466	-	[score_CL=24.466;score_E=66.4137;score_B=90.8338;score_UC=24.466]
2	175922459	175922460	3	14.1226	-	[score_CL=14.1226;score_E=74.0016;score_B=87.9342;score_UC=14.1226]
2	175922458	175922459	3	24.466	-	[score_CL=24.466;score_E=66.5733;score_B=90.9851;score_UC=24.466]
2	175922457	175922458	3	18.3361	-	[score_CL=18.3361;score_E=65.6545;score_B=83.8441;score_UC=18.3361]
2	175922456	175922457	3	12.1361	-	[score_CL=12.1361;score_E=62.4649;score_B=65.4267;score_UC=12.1361]
2	175922455	175922456	3	10.2255	-	[score_CL=10.2255;score_E=50.3208;score_B=50.7882;score_UC=10.2255]
2	175922454	175922455	3	3.77753	-	[score_CL=3.77753;score_E=60.5271;score_B=46.3347;score_UC=3.77753]
2	175922453	175922454	3	12.3334	-	[score_CL=12.3334;score_E=57.9228;score_B=63.2046;score_UC=12.3334]
2	175922452	175922453	3	20.3149	-	[score_CL=20.3149;score_E=62.2331;score_B=81.3953;score_UC=20.3149]
2	175922451	175922452	3	16.1654	-	[score_CL=16.1654;score_E=66.8788;score_B=79.2554;score_UC=16.1654]
2	175922450	175922451	3	13.9773	-	[score_CL=13.9773;score_E=57.262;score_B=63.8541;score_UC=13.9773]
2	175922449	175922450	3	6.86116	-	[score_CL=6.86116;score_E=48.6221;score_B=45.9896;score_UC=6.86116]
2	175792219	175792220	3	0.740851	-	[score_CL=0.740851;score_E=34.4766;score_B=24.1964;score_UC=0.740851]
2	175792207	175792208	3	4.60358	-	[score_CL=4.60358;score_E=39.9372;score_B=33.0596;score_UC=4.60358]
2	175792206	175792207	3	6.01737	-	[score_CL=6.01737;score_E=42.1889;score_B=34.8223;score_UC=6.01737]
2	175792205	175792206	3	4.48551	-	[score_CL=4.48551;score_E=44.1168;score_B=33.0756;score_UC=4.48551]
2	175792204	175792205	3	3.68286	-	[score_CL=3.68286;score_E=59.2667;score_B=47.6225;score_UC=3.68286]
2	175792203	175792204	3	20.8329	-	[score_CL=20.8329;score_E=56.9959;score_B=77.8237;score_UC=20.8329]
2	175792202	175792203	3	24.8074	-	[score_CL=24.8074;score_E=61.6812;score_B=86.4886;score_UC=24.8074]
2	175792201	175792202	3	18.4853	-	[score_CL=18.4853;score_E=63.386;score_B=81.8706;score_UC=18.4853]
2	175792200	175792201	3	16.4853	-	[score_CL=16.4853;score_E=57.0901;score_B=69.6393;score_UC=16.4853]
2	175792199	175792200	3	7.09288	-	[score_CL=7.09288;score_E=49.2557;score_B=47.1534;score_UC=7.09288]
2	175695063	175695064	3	4.08408	-	[score_CL=4.08408;score_E=49.8859;score_B=41.8342;score_UC=4.08408]
2	175695062	175695063	3	15.4939	-	[score_CL=15.4939;score_E=57.4793;score_B=72.9366;score_UC=15.4939]
2	175695061	175695062	3	28.3841	-	[score_CL=28.3841;score_E=61.2894;score_B=89.6735;score_UC=28.3841]
2	175695060	175695061	3	17.1045	-	[score_CL=17.1045;score_E=70.9777;score_B=88.0805;score_UC=17.1045]
2	175695059	175695060	3	20.5375	-	[score_CL=20.5375;score_E=70.5769;score_B=91.0512;score_UC=20.5375]
2	175695058	175695059	3	24.3012	-	[score_CL=24.3012;score_E=68.2696;score_B=92.5543;score_UC=24.3012]
2	175695057	175695058	3	16.1294	-	[score_CL=16.1294;score_E=68.5273;score_B=83.7012;score_UC=16.1294]
2	175695056	175695057	3	16.1939	-	[score_CL=16.1939;score_E=60.6077;score_B=76.7988;score_UC=16.1939]
2	175695055	175695056	3	24.766	-	[score_CL=24.766;score_E=53.2372;score_B=77.9951;score_UC=24.766]
2	175695054	175695055	3	3.79975	-	[score_CL=3.79975;score_E=62.4887;score_B=55.9668;score_UC=3.79975]
2	175695053	175695054	3	8.51204	-	[score_CL=8.51204;score_E=40.981;score_B=39.7626;score_UC=8.51204]
2	175695052	175695053	3	3.79838	-	[score_CL=3.79838;score_E=55.2689;score_B=41.459;score_UC=3.79838]
2	175695051	175695052	3	10.2078	-	[score_CL=10.2078;score_E=52.7091;score_B=58.0574;score_UC=10.2078]
2	175695050	175695051	3	20.4535	-	[score_CL=20.4535;score_E=51.2378;score_B=70.4301;score_UC=20.4535]
2	175695049	175695050	3	7.94819	-	[score_CL=7.94819;score_E=60.4653;score_B=58.1267;score_UC=7.94819]
2	175695048	175695049	3	9.98205	-	[score_CL=9.98205;score_E=44.9442;score_B=45.2021;score_UC=9.98205]
2	175695047	175695048	3	3.53806	-	[score_CL=3.53806;score_E=46.3106;score_B=36.1577;score_UC=3.53806]
2	175695046	175695047	3	0.368079	-	[score_CL=0.368079;score_E=41.4718;score_B=26.442;score_UC=0.368079]
2	175424709	175424710	3	8.6597	-	[score_CL=8.6597;score_E=28.4316;score_B=35.8089;score_UC=8.6597]
2	175424707	175424708	3	2.36629	-	[score_CL=2.36629;score_E=30.1503;score_B=24.0192;score_UC=2.36629]
2	175424619	175424620	3	5.26043	-	[score_CL=5.26043;score_E=51.2385;score_B=50.6245;score_UC=5.26043]
2	175424596	175424597	3	3.51496	-	[score_CL=3.51496;score_E=52.471;score_B=48.5788;score_UC=3.51496]
2	175424593	175424594	3	7.47004	-	[score_CL=7.47004;score_E=52.4651;score_B=56.4209;score_UC=7.47004]
2	175424532	175424533	3	10.9518	-	[score_CL=10.9518;score_E=53.9517;score_B=64.2094;score_UC=10.9518]
2	175424527	175424528	3	22.7766	-	[score_CL=22.7766;score_E=73.9682;score_B=96.743;score_UC=22.7766]
2	175424526	175424527	3	19.5718	-	[score_CL=19.5718;score_E=89.6461;score_B=108.996;score_UC=19.5718]
2	175424525	175424526	3	16.0937	-	[score_CL=16.0937;score_E=73.1302;score_B=88.7912;score_UC=16.0937]
2	175424520	175424521	3	7.68058	-	[score_CL=7.68058;score_E=60.9959;score_B=60.3679;score_UC=7.68058]
2	175424519	175424520	3	6.12829	-	[score_CL=6.12829;score_E=62.9221;score_B=58.8867;score_UC=6.12829]
2	175424504	175424505	3	6.01042	-	[score_CL=6.01042;score_E=76.6015;score_B=81.2156;score_UC=6.01042]
2	175424503	175424504	3	29.5094	-	[score_CL=29.5094;score_E=73.3361;score_B=102.845;score_UC=29.5094]
2	175424502	175424503	3	11.3659	-	[score_CL=11.3659;score_E=92.2979;score_B=102.926;score_UC=11.3659]
2	175424501	175424502	3	17.0828	-	[score_CL=17.0828;score_E=84.2185;score_B=96.6272;score_UC=17.0828]
2	175424500	175424501	3	16.7919	-	[score_CL=16.7919;score_E=81.8398;score_B=93.7883;score_UC=16.7919]
2	175424499	175424500	3	8.72022	-	[score_CL=8.72022;score_E=87.8831;score_B=83.6406;score_UC=8.72022]
2	175424498	175424499	3	14.9007	-	[score_CL=14.9007;score_E=80.0565;score_B=88.1228;score_UC=14.9007]
2	175424497	175424498	3	15.0686	-	[score_CL=15.0686;score_E=74.8765;score_B=85.1552;score_UC=15.0686]
2	175424496	175424497	3	3.63015	-	[score_CL=3.63015;score_E=73.6367;score_B=64.2982;score_UC=3.63015]
2	175424493	175424494	3	8.70257	-	[score_CL=8.70257;score_E=61.931;score_B=63.6886;score_UC=8.70257]
2	175424492	175424493	3	5.33847	-	[score_CL=5.33847;score_E=66.0471;score_B=60.3832;score_UC=5.33847]
2	175424489	175424490	3	0.0304754	-	[score_CL=0.0304754;score_E=56.797;score_B=46.5851;score_UC=0.0304754]
2	175424452	175424453	3	3.51314	-	[score_CL=3.51314;score_E=58.3783;score_B=54.3779;score_UC=3.51314]
2	175424447	175424448	3	6.78178	-	[score_CL=6.78178;score_E=61.5666;score_B=61.0387;score_UC=6.78178]
2	175424446	175424447	3	3.13971	-	[score_CL=3.13971;score_E=72.2445;score_B=57.8399;score_UC=3.13971]
2	175424445	175424446	3	3.33506	-	[score_CL=3.33506;score_E=62.5061;score_B=54.3343;score_UC=3.33506]
2	175424424	175424425	3	2.93482	-	[score_CL=2.93482;score_E=57.5154;score_B=52.4259;score_UC=2.93482]
2	175424415	175424416	3	2.83691	-	[score_CL=2.83691;score_E=57.544;score_B=51.1761;score_UC=2.83691]
2	175424414	175424415	3	0.612015	-	[score_CL=0.612015;score_E=63.3389;score_B=48.8022;score_UC=0.612015]
2	175423977	175423978	3	0.248482	-	[score_CL=0.248482;score_E=29.0261;score_B=27.5742;score_UC=0.248482]
2	175423976	175423977	3	16.6881	-	[score_CL=16.6881;score_E=27.2481;score_B=43.9349;score_UC=16.6881]
2	175423975	175423976	3	0.235988	-	[score_CL=0.235988;score_E=29.0698;score_B=29.4217;score_UC=0.235988]
2	175423970	175423971	3	0.0259017	-	[score_CL=0.0259017;score_E=26.9261;score_B=18.0202;score_UC=0.0259017]
2	175415834	175415835	3	0.24409	-	[score_CL=0.56975;score_E=1.87317;score_B=0.35682;score_UC=0.24409]
2	175415832	175415833	3	0.0995866	-	[score_CL=0.0995866;score_E=1.83245;score_B=1.73553;score_UC=0.0995866]
2	175415831	175415832	3	0.853186	-	[score_CL=0.853186;score_E=2.08093;score_B=3.26925;score_UC=0.853186]
2	175415830	175415831	3	2.33072	-	[score_CL=14.3635;score_E=2.33072;score_B=16.7635;score_UC=2.33072]
2	175415829	175415830	3	2.33072	-	[score_CL=18.8007;score_E=2.33072;score_B=21.2241;score_UC=2.33072]
2	175415828	175415829	3	2.33072	-	[score_CL=13.0532;score_E=2.33072;score_B=15.4703;score_UC=2.33072]
2	175415827	175415828	3	2.32694	-	[score_CL=5.41527;score_E=2.32694;score_B=7.82901;score_UC=2.32694]
2	175415826	175415827	3	2.33089	-	[score_CL=6.87302;score_E=2.33089;score_B=9.20927;score_UC=2.33089]
2	175415739	175415740	3	4.794	-	[score_CL=4.794;score_E=10.7829;score_B=14.742;score_UC=4.794]
2	175415738	175415739	3	0.485496	-	[score_CL=0.485496;score_E=10.4407;score_B=10.816;score_UC=0.485496]
2	175415737	175415738	3	0.803266	-	[score_CL=0.803266;score_E=10.5499;score_B=11.5588;score_UC=0.803266]
2	175415736	175415737	3	4.80854	-	[score_CL=4.80854;score_E=10.9019;score_B=15.5759;score_UC=4.80854]
2	175415720	175415721	3	7.17659	-	[score_CL=7.17659;score_E=12.2468;score_B=19.4233;score_UC=7.17659]
2	175415719	175415720	3	12.2467	-	[score_CL=19.5671;score_E=12.2467;score_B=31.8133;score_UC=12.2467]
2	175415686	175415687	3	0.724509	-	[score_CL=1.73828;score_E=5.25501;score_B=1.2959;score_UC=0.724509]
2	175415045	175415046	3	0.226513	-	[score_CL=0.226513;score_E=31.2039;score_B=20.8633;score_UC=0.226513]
2	175327175	175327176	3	0.86562	-	[score_CL=0.86562;score_E=9.09435;score_B=4.99166;score_UC=0.86562]
2	175327153	175327154	3	4.89228	-	[score_CL=4.89228;score_E=34.8099;score_B=39.3427;score_UC=4.89228]
2	175327152	175327153	3	18.4108	-	[score_CL=18.4108;score_E=34.2172;score_B=52.6172;score_UC=18.4108]
2	175327146	175327147	3	3.56256	-	[score_CL=3.56256;score_E=32.0221;score_B=28.2875;score_UC=3.56256]
2	175327063	175327064	3	0.278621	-	[score_CL=0.278621;score_E=59.9409;score_B=44.9916;score_UC=0.278621]
2	175327062	175327063	3	2.08131	-	[score_CL=2.08131;score_E=54.6017;score_B=46.9206;score_UC=2.08131]
2	175327057	175327058	3	0.838473	-	[score_CL=0.838473;score_E=54.1312;score_B=45.2001;score_UC=0.838473]
2	175327039	175327040	3	9.65534	-	[score_CL=9.65534;score_E=54.9028;score_B=63.0206;score_UC=9.65534]
2	175327036	175327037	3	14.238	-	[score_CL=14.238;score_E=57.6632;score_B=71.4673;score_UC=14.238]
2	175327035	175327036	3	2.6687	-	[score_CL=2.6687;score_E=71.8025;score_B=60.945;score_UC=2.6687]
2	175326975	175326976	3	12.9498	-	[score_CL=12.9498;score_E=55.4477;score_B=68.2703;score_UC=12.9498]
2	175326970	175326971	3	20.7205	-	[score_CL=20.7205;score_E=69.2363;score_B=89.9378;score_UC=20.7205]
2	175326969	175326970	3	13.2478	-	[score_CL=13.2478;score_E=82.4009;score_B=88.9103;score_UC=13.2478]
2	175326968	175326969	3	7.77409	-	[score_CL=7.77409;score_E=68.9655;score_B=68.1545;score_UC=7.77409]
2	175326963	175326964	3	6.00572	-	[score_CL=6.00572;score_E=63.8419;score_B=59.5598;score_UC=6.00572]
2	175326962	175326963	3	7.66717	-	[score_CL=7.66717;score_E=61.861;score_B=61.2463;score_UC=7.66717]
2	175326949	175326950	3	0.623427	-	[score_CL=0.623427;score_E=56.1319;score_B=46.8108;score_UC=0.623427]
2	175326947	175326948	3	7.86072	-	[score_CL=7.86072;score_E=76.6618;score_B=84.4771;score_UC=7.86072]
2	175326946	175326947	3	32.0167	-	[score_CL=32.0167;score_E=79.2664;score_B=111.283;score_UC=32.0167]
2	175326945	175326946	3	15.2655	-	[score_CL=15.2655;score_E=94.4507;score_B=109.715;score_UC=15.2655]
2	175326944	175326945	3	19.3279	-	[score_CL=19.3279;score_E=80.3333;score_B=97.1766;score_UC=19.3279]
2	175326943	175326944	3	8.90397	-	[score_CL=8.90397;score_E=85.7854;score_B=82.5851;score_UC=8.90397]
2	175326942	175326943	3	10.9592	-	[score_CL=10.9592;score_E=74.1631;score_B=74.3634;score_UC=10.9592]
2	175326941	175326942	3	9.03281	-	[score_CL=9.03281;score_E=87.736;score_B=89.0648;score_UC=9.03281]
2	175326940	175326941	3	25.5221	-	[score_CL=25.5221;score_E=68.8562;score_B=94.3752;score_UC=25.5221]
2	175326939	175326940	3	3.54172	-	[score_CL=3.54172;score_E=75.4921;score_B=74.5152;score_UC=3.54172]
2	175326936	175326937	3	11.3188	-	[score_CL=11.3188;score_E=62.2523;score_B=68.98;score_UC=11.3188]
2	175326935	175326936	3	5.93187	-	[score_CL=5.93187;score_E=68.1117;score_B=63.6179;score_UC=5.93187]
2	175326890	175326891	3	5.46581	-	[score_CL=5.46581;score_E=57.2025;score_B=56.3243;score_UC=5.46581]
2	175326889	175326890	3	0.294189	-	[score_CL=0.294189;score_E=66.8768;score_B=51.1281;score_UC=0.294189]
2	175326867	175326868	3	2.11634	-	[score_CL=2.11634;score_E=54.7165;score_B=48.0914;score_UC=2.11634]
2	175326858	175326859	3	1.73803	-	[score_CL=1.73803;score_E=54.0689;score_B=46.0205;score_UC=1.73803]
2	175326421	175326422	3	1.80228	-	[score_CL=1.80228;score_E=31.0657;score_B=24.4499;score_UC=1.80228]
2	175326420	175326421	3	5.44511	-	[score_CL=5.44511;score_E=30.2427;score_B=33.4621;score_UC=5.44511]
2	175326419	175326420	3	10.3034	-	[score_CL=10.3034;score_E=30.0534;score_B=38.3244;score_UC=10.3034]
2	175326418	175326419	3	0.140661	-	[score_CL=0.140661;score_E=31.8954;score_B=27.648;score_UC=0.140661]
2	175326414	175326415	3	0.585818	-	[score_CL=0.585818;score_E=29.2784;score_B=25.6428;score_UC=0.585818]
2	175326413	175326414	3	7.87574	-	[score_CL=7.87574;score_E=27.6383;score_B=32.9459;score_UC=7.87574]
2	175326412	175326413	3	0.570164	-	[score_CL=0.570164;score_E=29.3154;score_B=25.7116;score_UC=0.570164]
2	175317489	175317490	3	0.568065	-	[score_CL=0.568065;score_E=37.8899;score_B=25.9334;score_UC=0.568065]
2	175317488	175317489	3	4.37632	-	[score_CL=4.37632;score_E=32.6515;score_B=29.6791;score_UC=4.37632]
2	175317412	175317413	3	2.10811	-	[score_CL=2.10811;score_E=11.7346;score_B=12.9053;score_UC=2.10811]
2	175317411	175317412	3	6.68436	-	[score_CL=6.68436;score_E=11.5983;score_B=17.0917;score_UC=6.68436]
2	175317410	175317411	3	3.21531	-	[score_CL=3.21531;score_E=11.5961;score_B=13.218;score_UC=3.21531]
2	175247057	175247058	3	0.412822	-	[score_CL=0.412822;score_E=24.0346;score_B=17.5406;score_UC=0.412822]
2	175247054	175247055	3	1.3113	-	[score_CL=1.3113;score_E=25.148;score_B=19.1152;score_UC=1.3113]
2	175247053	175247054	3	0.369075	-	[score_CL=0.369075;score_E=25.9116;score_B=18.1693;score_UC=0.369075]
2	175247049	175247050	3	8.71761	-	[score_CL=8.71761;score_E=26.1304;score_B=33.4416;score_UC=8.71761]
2	175247048	175247049	3	2.55319	-	[score_CL=2.55319;score_E=26.8283;score_B=27.3993;score_UC=2.55319]
2	175247047	175247048	3	0.872622	-	[score_CL=0.872622;score_E=27.576;score_B=19.9066;score_UC=0.872622]
2	175197491	175197492	3	1.06511	-	[score_CL=1.06511;score_E=16.8063;score_B=13.0542;score_UC=1.06511]
2	175197486	175197487	3	0.039145	-	[score_CL=0.039145;score_E=28.8111;score_B=21.2455;score_UC=0.039145]
2	175197485	175197486	3	3.77498	-	[score_CL=3.77498;score_E=26.9888;score_B=25.2106;score_UC=3.77498]
2	175197403	175197404	3	0.156175	-	[score_CL=0.156175;score_E=59.9863;score_B=44.5726;score_UC=0.156175]
2	175197402	175197403	3	4.75822	-	[score_CL=4.75822;score_E=57.835;score_B=50.5856;score_UC=4.75822]
2	175197401	175197402	3	5.37957	-	[score_CL=5.37957;score_E=56.1935;score_B=51.4328;score_UC=5.37957]
2	175197397	175197398	3	2.11932	-	[score_CL=2.11932;score_E=60.2098;score_B=48.2547;score_UC=2.11932]
2	175197396	175197397	3	5.10629	-	[score_CL=5.10629;score_E=56.4887;score_B=51.4776;score_UC=5.10629]
2	175197395	175197396	3	1.88494	-	[score_CL=1.88494;score_E=60.8375;score_B=48.4181;score_UC=1.88494]
2	175197386	175197387	3	0.205333	-	[score_CL=0.205333;score_E=53.8811;score_B=43.9347;score_UC=0.205333]
2	175197378	175197379	3	11.9782	-	[score_CL=11.9782;score_E=56.4674;score_B=67.4228;score_UC=11.9782]
2	175197377	175197378	3	1.40272	-	[score_CL=1.40272;score_E=75.362;score_B=57.7732;score_UC=1.40272]
2	175197376	175197377	3	1.80106	-	[score_CL=1.80106;score_E=78.1567;score_B=71.7421;score_UC=1.80106]
2	175197375	175197376	3	25.7828	-	[score_CL=25.7828;score_E=66.6768;score_B=92.459;score_UC=25.7828]
2	175197374	175197375	3	9.61251	-	[score_CL=9.61251;score_E=74.4091;score_B=83.2378;score_UC=9.61251]
2	175197322	175197323	3	10.3083	-	[score_CL=10.3083;score_E=54.4986;score_B=63.3218;score_UC=10.3083]
2	175197314	175197315	3	1.6932	-	[score_CL=1.6932;score_E=53.3376;score_B=45.8434;score_UC=1.6932]
2	175197309	175197310	3	9.15738	-	[score_CL=9.15738;score_E=71.3354;score_B=73.4334;score_UC=9.15738]
2	175197308	175197309	3	18.6536	-	[score_CL=18.6536;score_E=77.1783;score_B=92.6956;score_UC=18.6536]
2	175197307	175197308	3	15.3087	-	[score_CL=15.3087;score_E=70.8358;score_B=85.103;score_UC=15.3087]
2	175197234	175197235	3	2.33005	-	[score_CL=2.33005;score_E=47.397;score_B=41.1977;score_UC=2.33005]
2	175197229	175197230	3	15.5689	-	[score_CL=15.5689;score_E=48.4174;score_B=63.9495;score_UC=15.5689]
2	175197228	175197229	3	1.04509	-	[score_CL=1.04509;score_E=65.6485;score_B=52.6792;score_UC=1.04509]
2	175196759	175196760	3	3.50135	-	[score_CL=3.50135;score_E=22.5616;score_B=26.0292;score_UC=3.50135]
2	175196758	175196759	3	18.3367	-	[score_CL=18.3367;score_E=22.5274;score_B=40.864;score_UC=18.3367]
2	175196757	175196758	3	1.69185	-	[score_CL=1.69185;score_E=22.6867;score_B=24.4053;score_UC=1.69185]
2	175196753	175196754	3	3.29458	-	[score_CL=3.29458;score_E=21.8588;score_B=21.61;score_UC=3.29458]
2	175196752	175196753	3	3.95859	-	[score_CL=3.95859;score_E=21.8371;score_B=22.1871;score_UC=3.95859]
2	175196745	175196746	3	1.69523	-	[score_CL=1.69523;score_E=20.5952;score_B=17.2872;score_UC=1.69523]
2	175171283	175171284	3	4.86949	-	[score_CL=4.86949;score_E=42.2882;score_B=36.2991;score_UC=4.86949]
2	175171282	175171283	3	4.90428	-	[score_CL=4.90428;score_E=42.3628;score_B=36.4726;score_UC=4.90428]
2	175171280	175171281	3	3.64002	-	[score_CL=3.64002;score_E=54.0994;score_B=48.7059;score_UC=3.64002]
2	175171279	175171280	3	18.7144	-	[score_CL=18.7144;score_E=46.4801;score_B=64.2048;score_UC=18.7144]
2	175171278	175171279	3	5.53702	-	[score_CL=5.53702;score_E=52.5096;score_B=51.4631;score_UC=5.53702]
2	175171247	175171248	3	3.46948	-	[score_CL=3.46948;score_E=47.3078;score_B=38.0227;score_UC=3.46948]
2	175171246	175171247	3	5.64037	-	[score_CL=5.64037;score_E=43.3223;score_B=40.2006;score_UC=5.64037]
2	175171235	175171236	3	0.42903	-	[score_CL=0.42903;score_E=39.5508;score_B=29.8837;score_UC=0.42903]
2	175123377	175123378	3	5.94382	-	[score_CL=5.94382;score_E=32.5944;score_B=32.1101;score_UC=5.94382]
2	175123376	175123377	3	7.49848	-	[score_CL=7.49848;score_E=32.5961;score_B=33.7748;score_UC=7.49848]
2	175123375	175123376	3	2.46668	-	[score_CL=2.46668;score_E=38.7138;score_B=35.0711;score_UC=2.46668]
2	175123374	175123375	3	9.83442	-	[score_CL=9.83442;score_E=34.0815;score_B=39.6365;score_UC=9.83442]
2	175123373	175123374	3	7.50518	-	[score_CL=7.50518;score_E=34.0149;score_B=37.2198;score_UC=7.50518]
2	175123357	175123358	3	3.19836	-	[score_CL=3.19836;score_E=32.1136;score_B=34.8531;score_UC=3.19836]
2	175123356	175123357	3	20.4039	-	[score_CL=20.4039;score_E=31.6057;score_B=52.0088;score_UC=20.4039]
2	175123355	175123356	3	5.38909	-	[score_CL=5.38909;score_E=31.6754;score_B=37.0648;score_UC=5.38909]
2	175123323	175123324	3	0.102097	-	[score_CL=0.102097;score_E=22.4977;score_B=15.5892;score_UC=0.102097]
2	175122684	175122685	3	2.5191	-	[score_CL=2.5191;score_E=13.4905;score_B=11.6609;score_UC=2.5191]
2	175122683	175122684	3	2.04932	-	[score_CL=2.04932;score_E=13.5586;score_B=12.1017;score_UC=2.04932]
2	175062295	175062296	3	6.8148	-	[score_CL=6.8148;score_E=25.8225;score_B=32.6339;score_UC=6.8148]
2	175062294	175062295	3	16.5798	-	[score_CL=16.5798;score_E=25.8193;score_B=42.3989;score_UC=16.5798]
2	175062293	175062294	3	5.88505	-	[score_CL=5.88505;score_E=25.8287;score_B=31.7125;score_UC=5.88505]
2	175062292	175062293	3	0.15431	-	[score_CL=0.15431;score_E=26.3359;score_B=21.2019;score_UC=0.15431]
2	175062289	175062290	3	1.41696	-	[score_CL=1.41696;score_E=17.4062;score_B=13.6114;score_UC=1.41696]
2	175062288	175062289	3	2.28526	-	[score_CL=2.28526;score_E=17.1517;score_B=13.3742;score_UC=2.28526]
2	174465732	174465733	3	1.05294	-	[score_CL=1.05294;score_E=78.1964;score_B=64.8121;score_UC=1.05294]
2	174465731	174465732	3	16.1944	-	[score_CL=16.1944;score_E=78.4635;score_B=93.0502;score_UC=16.1944]
2	174465730	174465731	3	18.4924	-	[score_CL=18.4924;score_E=86.2122;score_B=101.435;score_UC=18.4924]
2	174465729	174465730	3	11.0968	-	[score_CL=11.0968;score_E=83.1048;score_B=84.4237;score_UC=11.0968]
2	174465728	174465729	3	5.81694	-	[score_CL=5.81694;score_E=72.3463;score_B=66.2714;score_UC=5.81694]
2	174465727	174465728	3	1.05838	-	[score_CL=1.05838;score_E=76.8028;score_B=57.5872;score_UC=1.05838]
2	174465726	174465727	3	3.39035	-	[score_CL=3.39035;score_E=63.9064;score_B=55.6748;score_UC=3.39035]
2	174465725	174465726	3	2.25799	-	[score_CL=2.25799;score_E=66.0456;score_B=54.6865;score_UC=2.25799]
2	174465717	174465718	3	5.41105	-	[score_CL=5.41105;score_E=68.3085;score_B=62.8775;score_UC=5.41105]
2	174465716	174465717	3	6.97034	-	[score_CL=6.97034;score_E=80.4956;score_B=73.3024;score_UC=6.97034]
2	174465715	174465716	3	14.0431	-	[score_CL=14.0431;score_E=88.2675;score_B=100.084;score_UC=14.0431]
2	174465714	174465715	3	25.9458	-	[score_CL=25.9458;score_E=95.3548;score_B=121.3;score_UC=25.9458]
2	174465713	174465714	3	26.1368	-	[score_CL=26.1368;score_E=100.532;score_B=126.669;score_UC=26.1368]
2	174465712	174465713	3	24.4608	-	[score_CL=24.4608;score_E=94.3156;score_B=118.776;score_UC=24.4608]
2	174465711	174465712	3	14.2891	-	[score_CL=14.2891;score_E=88.0798;score_B=100.087;score_UC=14.2891]
2	174465710	174465711	3	8.06598	-	[score_CL=8.06598;score_E=77.6443;score_B=74.9482;score_UC=8.06598]
2	174465709	174465710	3	2.43653	-	[score_CL=2.43653;score_E=71.7412;score_B=60.3395;score_UC=2.43653]
2	174465558	174465559	3	2.69099	-	[score_CL=2.69099;score_E=104.95;score_B=94.0087;score_UC=2.69099]
2	174465557	174465558	3	15.8298	-	[score_CL=15.8298;score_E=90.7497;score_B=106.17;score_UC=15.8298]
2	174465556	174465557	3	1.27283	-	[score_CL=1.27283;score_E=106.21;score_B=92.729;score_UC=1.27283]
2	174465553	174465554	3	3.84584	-	[score_CL=3.84584;score_E=89.3455;score_B=83.5058;score_UC=3.84584]
2	174465552	174465553	3	2.33544	-	[score_CL=2.33544;score_E=93.3498;score_B=82.002;score_UC=2.33544]
2	174465546	174465547	3	4.73078	-	[score_CL=4.73078;score_E=95.7423;score_B=88.8684;score_UC=4.73078]
2	174465545	174465546	3	8.33224	-	[score_CL=8.33224;score_E=93.6424;score_B=92.4043;score_UC=8.33224]
2	174465544	174465545	3	2.59283	-	[score_CL=2.59283;score_E=97.209;score_B=86.1078;score_UC=2.59283]
2	174465532	174465533	3	0.508087	-	[score_CL=0.508087;score_E=84.1499;score_B=73.5955;score_UC=0.508087]
2	174465237	174465238	3	0.17826	-	[score_CL=0.17826;score_E=62.8338;score_B=50.9734;score_UC=0.17826]
2	174465193	174465194	3	3.155	-	[score_CL=3.155;score_E=69.4836;score_B=64.3289;score_UC=3.155]
2	174465169	174465170	3	4.16001	-	[score_CL=4.16001;score_E=72.0509;score_B=64.1519;score_UC=4.16001]
2	174465168	174465169	3	6.00655	-	[score_CL=6.00655;score_E=70.025;score_B=65.6906;score_UC=6.00655]
2	174465167	174465168	3	1.09632	-	[score_CL=1.09632;score_E=76.0946;score_B=60.1981;score_UC=1.09632]
2	174465166	174465167	3	0.668023	-	[score_CL=0.668023;score_E=68.221;score_B=54.7903;score_UC=0.668023]
2	174465158	174465159	3	2.75939	-	[score_CL=2.75939;score_E=60.5742;score_B=55.2032;score_UC=2.75939]
2	174429959	174429960	3	1.40172	-	[score_CL=1.40172;score_E=7.39971;score_B=3.86263;score_UC=1.40172]
2	174429958	174429959	3	1.06103	-	[score_CL=1.06103;score_E=7.39402;score_B=3.57621;score_UC=1.06103]
2	174429957	174429958	3	0.209784	-	[score_CL=0.209784;score_E=7.38726;score_B=2.80535;score_UC=0.209784]
2	174046296	174046297	3	2.51281	-	[score_CL=2.51281;score_E=53.222;score_B=47.3745;score_UC=2.51281]
2	174046245	174046246	3	2.03386	-	[score_CL=2.03386;score_E=84.1939;score_B=77.4336;score_UC=2.03386]
2	174046236	174046237	3	3.3145	-	[score_CL=3.3145;score_E=95.1984;score_B=85.4813;score_UC=3.3145]
2	174046235	174046236	3	6.62297	-	[score_CL=6.62297;score_E=106.853;score_B=100.504;score_UC=6.62297]
2	174046234	174046235	3	16.7321	-	[score_CL=16.7321;score_E=108.125;score_B=120.069;score_UC=16.7321]
2	174046233	174046234	3	14.8837	-	[score_CL=14.8837;score_E=120.325;score_B=128.425;score_UC=14.8837]
2	174046232	174046233	3	16.991	-	[score_CL=16.991;score_E=118.61;score_B=130.851;score_UC=16.991]
2	174046231	174046232	3	16.991	-	[score_CL=16.991;score_E=120.681;score_B=133.01;score_UC=16.991]
2	174046230	174046231	3	16.999	-	[score_CL=16.999;score_E=111.188;score_B=123.624;score_UC=16.999]
2	174046229	174046230	3	7.45559	-	[score_CL=7.45559;score_E=108.361;score_B=102.849;score_UC=7.45559]
2	174046228	174046229	3	4.46732	-	[score_CL=4.46732;score_E=98.8233;score_B=88.2399;score_UC=4.46732]
2	174046227	174046228	3	3.03182	-	[score_CL=3.03182;score_E=93.4459;score_B=83.4412;score_UC=3.03182]
2	174046224	174046225	3	3.21438	-	[score_CL=3.21438;score_E=106.558;score_B=97.6721;score_UC=3.21438]
2	174046223	174046224	3	18.8139	-	[score_CL=18.8139;score_E=108.328;score_B=126.158;score_UC=18.8139]
2	174046222	174046223	3	18.9051	-	[score_CL=18.9051;score_E=124.573;score_B=141.912;score_UC=18.9051]
2	174046221	174046222	3	21.1077	-	[score_CL=21.1077;score_E=113.143;score_B=133.513;score_UC=21.1077]
2	174046220	174046221	3	8.77847	-	[score_CL=8.77847;score_E=108.34;score_B=108.262;score_UC=8.77847]
2	174046219	174046220	3	3.41977	-	[score_CL=3.41977;score_E=96.4319;score_B=86.9456;score_UC=3.41977]
2	174046208	174046209	3	0.754398	-	[score_CL=0.754398;score_E=87.442;score_B=73.5053;score_UC=0.754398]
2	174046207	174046208	3	1.85998	-	[score_CL=1.85998;score_E=83.1301;score_B=74.1442;score_UC=1.85998]
2	173596392	173596393	3	1.5821	-	[score_CL=1.5821;score_E=38.3621;score_B=26.5046;score_UC=1.5821]
2	173596391	173596392	3	1.99747	-	[score_CL=1.99747;score_E=36.2783;score_B=26.8461;score_UC=1.99747]
2	173596384	173596385	3	20.9233	-	[score_CL=20.9233;score_E=39.1608;score_B=60.0797;score_UC=20.9233]
2	173596383	173596384	3	6.78288	-	[score_CL=6.78288;score_E=40.0218;score_B=46.7934;score_UC=6.78288]
2	173276017	173276018	3	8.58008	-	[score_CL=8.58008;score_E=27.4715;score_B=34.2976;score_UC=8.58008]
2	173276016	173276017	3	1.72088	-	[score_CL=1.72088;score_E=28.539;score_B=27.5757;score_UC=1.72088]
2	173275705	173275706	3	1.62803	-	[score_CL=1.62803;score_E=45.9972;score_B=34.9584;score_UC=1.62803]
2	173275704	173275705	3	1.4993	-	[score_CL=1.4993;score_E=48.3072;score_B=35.0545;score_UC=1.4993]
2	173275703	173275704	3	0.765921	-	[score_CL=0.765921;score_E=48.018;score_B=34.324;score_UC=0.765921]
2	173275638	173275639	3	0.730728	-	[score_CL=0.730728;score_E=56.3036;score_B=46.7207;score_UC=0.730728]
2	173275616	173275617	3	4.97755	-	[score_CL=4.97755;score_E=51.8407;score_B=50.3495;score_UC=4.97755]
2	173275052	173275053	3	2.44942	-	[score_CL=2.44942;score_E=37.5681;score_B=28.9331;score_UC=2.44942]
2	173275051	173275052	3	1.34342	-	[score_CL=1.34342;score_E=40.8455;score_B=27.8999;score_UC=1.34342]
2	173272374	173272375	3	0.032319	-	[score_CL=0.032319;score_E=27.2297;score_B=18.778;score_UC=0.032319]
2	173269391	173269392	3	1.45134	-	[score_CL=1.45134;score_E=30.6234;score_B=21.8435;score_UC=1.45134]
2	173269390	173269391	3	1.10429	-	[score_CL=1.10429;score_E=31.7955;score_B=21.51;score_UC=1.10429]
2	173269353	173269354	3	1.5256	-	[score_CL=1.5256;score_E=30.6429;score_B=21.7456;score_UC=1.5256]
2	173269352	173269353	3	1.90714	-	[score_CL=1.90714;score_E=29.7048;score_B=22.0782;score_UC=1.90714]
2	173265944	173265945	3	2.53864	-	[score_CL=2.53864;score_E=45.0768;score_B=34.6095;score_UC=2.53864]
2	173265943	173265944	3	3.09824	-	[score_CL=3.09824;score_E=63.5909;score_B=52.0609;score_UC=3.09824]
2	173265942	173265943	3	19.7739	-	[score_CL=19.7739;score_E=63.3065;score_B=83.0803;score_UC=19.7739]
2	173265941	173265942	3	28.5764	-	[score_CL=28.5764;score_E=64.0884;score_B=92.6647;score_UC=28.5764]
2	173265940	173265941	3	6.64467	-	[score_CL=6.64467;score_E=59.6165;score_B=65.5129;score_UC=6.64467]
2	173265578	173265579	3	0.509444	-	[score_CL=0.509444;score_E=39.8058;score_B=25.227;score_UC=0.509444]
2	173265577	173265578	3	3.57462	-	[score_CL=3.57462;score_E=40.9181;score_B=31.004;score_UC=3.57462]
2	173265576	173265577	3	6.13422	-	[score_CL=6.13422;score_E=43.5717;score_B=36.2708;score_UC=6.13422]
2	173265575	173265576	3	7.66576	-	[score_CL=7.66576;score_E=50.0507;score_B=44.3759;score_UC=7.66576]
2	173265574	173265575	3	12.0233	-	[score_CL=12.0233;score_E=47.0727;score_B=54.025;score_UC=12.0233]
2	173265573	173265574	3	11.8562	-	[score_CL=11.8562;score_E=45.031;score_B=51.5295;score_UC=11.8562]
2	173265572	173265573	3	0.569	-	[score_CL=0.569;score_E=48.2471;score_B=33.6474;score_UC=0.569]
2	173227840	173227841	3	2.5785	-	[score_CL=2.5785;score_E=33.4264;score_B=24.4979;score_UC=2.5785]
2	173227839	173227840	3	4.78299	-	[score_CL=4.78299;score_E=36.1453;score_B=32.8155;score_UC=4.78299]
2	173227838	173227839	3	10.4575	-	[score_CL=10.4575;score_E=35.6921;score_B=42.4377;score_UC=10.4575]
2	173227837	173227838	3	9.39274	-	[score_CL=9.39274;score_E=35.7264;score_B=45.1167;score_UC=9.39274]
2	173227836	173227837	3	20.639	-	[score_CL=20.639;score_E=35.6916;score_B=56.3284;score_UC=20.639]
2	173227835	173227836	3	1.94443	-	[score_CL=1.94443;score_E=36.5455;score_B=38.2948;score_UC=1.94443]
2	173227833	173227834	3	7.97225	-	[score_CL=7.97225;score_E=32.0869;score_B=35.0633;score_UC=7.97225]
2	173227832	173227833	3	7.0568	-	[score_CL=7.0568;score_E=32.1667;score_B=35.1975;score_UC=7.0568]
2	173227831	173227832	3	6.09884	-	[score_CL=6.09884;score_E=32.134;score_B=31.5557;score_UC=6.09884]
2	173227727	173227728	3	0.00988894	-	[score_CL=0.00988894;score_E=46.4198;score_B=31.2224;score_UC=0.00988894]
2	173227726	173227727	3	7.99196	-	[score_CL=7.99196;score_E=39.8262;score_B=39.7915;score_UC=7.99196]
2	173227725	173227726	3	4.83632	-	[score_CL=4.83632;score_E=43.4522;score_B=36.7671;score_UC=4.83632]
2	173227707	173227708	3	4.14158	-	[score_CL=4.14158;score_E=47.3497;score_B=39.2976;score_UC=4.14158]
2	173227706	173227707	3	9.65984	-	[score_CL=9.65984;score_E=46.5871;score_B=46.0267;score_UC=9.65984]
2	173227705	173227706	3	6.17799	-	[score_CL=6.17799;score_E=46.3322;score_B=42.3506;score_UC=6.17799]
2	173227565	173227566	3	5.51628	-	[score_CL=5.51628;score_E=75.9515;score_B=70.6354;score_UC=5.51628]
2	173227564	173227565	3	9.3904	-	[score_CL=9.3904;score_E=72.257;score_B=74.8958;score_UC=9.3904]
2	173227549	173227550	3	0.707932	-	[score_CL=0.707932;score_E=70.7437;score_B=61.6092;score_UC=0.707932]
2	173227541	173227542	3	5.32612	-	[score_CL=5.32612;score_E=75.2625;score_B=71.7162;score_UC=5.32612]
2	173227540	173227541	3	3.15888	-	[score_CL=3.15888;score_E=79.5206;score_B=69.6292;score_UC=3.15888]
2	173227538	173227539	3	4.16446	-	[score_CL=4.16446;score_E=72.0964;score_B=69.4887;score_UC=4.16446]
2	173227513	173227514	3	0.115545	-	[score_CL=0.115545;score_E=69.0738;score_B=58.9374;score_UC=0.115545]
2	173227392	173227393	3	8.1355	-	[score_CL=8.1355;score_E=53.8041;score_B=55.4851;score_UC=8.1355]
2	173227391	173227392	3	3.78582	-	[score_CL=3.78582;score_E=59.8918;score_B=51.1345;score_UC=3.78582]
2	173226321	173226322	3	13.1166	-	[score_CL=13.1166;score_E=123.594;score_B=136.711;score_UC=13.1166]
2	173226320	173226321	3	87.7344	-	[score_CL=87.7344;score_E=135.705;score_B=223.439;score_UC=87.7344]
2	173226319	173226320	3	78.857	-	[score_CL=78.857;score_E=136.976;score_B=215.833;score_UC=78.857]
2	173226318	173226319	3	16.7174	-	[score_CL=16.7174;score_E=127.111;score_B=143.828;score_UC=16.7174]
2	173226317	173226318	3	7.8577	-	[score_CL=7.8577;score_E=115.715;score_B=115.151;score_UC=7.8577]
2	173226308	173226309	3	0.408225	-	[score_CL=0.408225;score_E=94.2565;score_B=80.2688;score_UC=0.408225]
2	173226307	173226308	3	1.01674	-	[score_CL=1.01674;score_E=103.111;score_B=87.4454;score_UC=1.01674]
2	173226306	173226307	3	8.9426	-	[score_CL=8.9426;score_E=95.6428;score_B=96.0423;score_UC=8.9426]
2	173226305	173226306	3	6.94685	-	[score_CL=6.94685;score_E=106.694;score_B=98.8408;score_UC=6.94685]
2	173226304	173226305	3	11.0771	-	[score_CL=11.0771;score_E=103.279;score_B=103.856;score_UC=11.0771]
2	173226303	173226304	3	11.0851	-	[score_CL=11.0851;score_E=105.147;score_B=105.558;score_UC=11.0851]
2	173226302	173226303	3	9.86948	-	[score_CL=9.86948;score_E=94.2654;score_B=97.6309;score_UC=9.86948]
2	173226299	173226300	3	6.4202	-	[score_CL=6.4202;score_E=80.1536;score_B=81.9529;score_UC=6.4202]
2	173225658	173225659	3	6.74606	-	[score_CL=6.74606;score_E=26.5512;score_B=30.1792;score_UC=6.74606]
2	173225657	173225658	3	2.94469	-	[score_CL=2.94469;score_E=26.8583;score_B=26.4676;score_UC=2.94469]
2	172868451	172868452	3	5.57374	-	[score_CL=5.57374;score_E=44.0799;score_B=44.2757;score_UC=5.57374]
2	172868376	172868377	3	1.43705	-	[score_CL=1.43705;score_E=44.2977;score_B=36.2736;score_UC=1.43705]
2	172388141	172388142	3	3.28741	-	[score_CL=3.28741;score_E=6.39523;score_B=9.53801;score_UC=3.28741]
2	172388140	172388141	3	6.3293	-	[score_CL=6.3293;score_E=6.40051;score_B=12.6375;score_UC=6.3293]
2	172388139	172388140	3	6.25422	-	[score_CL=6.25422;score_E=6.4;score_B=12.6087;score_UC=6.25422]
2	172388138	172388139	3	6.4014	-	[score_CL=6.78204;score_E=6.4014;score_B=13.1283;score_UC=6.4014]
2	172388137	172388138	3	3.74439	-	[score_CL=3.74439;score_E=6.40373;score_B=10.1273;score_UC=3.74439]
2	171932506	171932507	3	9.49832	-	[score_CL=9.49832;score_E=59.7285;score_B=67.5641;score_UC=9.49832]
2	171932503	171932504	3	11.7837	-	[score_CL=11.7837;score_E=60.4838;score_B=71.8492;score_UC=11.7837]
2	171932498	171932499	3	1.30013	-	[score_CL=1.30013;score_E=65.4104;score_B=53.1471;score_UC=1.30013]
2	171932497	171932498	3	1.63714	-	[score_CL=1.63714;score_E=63.6317;score_B=53.5562;score_UC=1.63714]
2	171932495	171932496	3	0.387166	-	[score_CL=0.387166;score_E=69.222;score_B=54.2155;score_UC=0.387166]
2	171932494	171932495	3	3.65494	-	[score_CL=3.65494;score_E=65.7433;score_B=57.6622;score_UC=3.65494]
2	171932493	171932494	3	3.03752	-	[score_CL=3.03752;score_E=74.4249;score_B=59.4901;score_UC=3.03752]
2	171932492	171932493	3	5.43387	-	[score_CL=5.43387;score_E=71.6213;score_B=63.1906;score_UC=5.43387]
2	171932491	171932492	3	6.74151	-	[score_CL=6.74151;score_E=72.3489;score_B=65.2227;score_UC=6.74151]
2	171932490	171932491	3	5.57255	-	[score_CL=5.57255;score_E=76.1426;score_B=65.7427;score_UC=5.57255]
2	171932489	171932490	3	7.26687	-	[score_CL=7.26687;score_E=82.6657;score_B=76.0116;score_UC=7.26687]
2	171932488	171932489	3	15.9326	-	[score_CL=15.9326;score_E=87.8971;score_B=98.7691;score_UC=15.9326]
2	171932487	171932488	3	20.4189	-	[score_CL=20.4189;score_E=88.4192;score_B=107.284;score_UC=20.4189]
2	171932486	171932487	3	11.774	-	[score_CL=11.774;score_E=86.7948;score_B=90.1821;score_UC=11.774]
2	171932485	171932486	3	7.20524	-	[score_CL=7.20524;score_E=77.9423;score_B=71.2157;score_UC=7.20524]
2	171932484	171932485	3	5.43926	-	[score_CL=5.43926;score_E=69.0866;score_B=62.7841;score_UC=5.43926]
2	171932483	171932484	3	0.391096	-	[score_CL=0.391096;score_E=70.105;score_B=55.0521;score_UC=0.391096]
2	171269451	171269452	3	49.9616	-	[score_CL=49.9616;score_E=59.3758;score_B=109.337;score_UC=49.9616]
2	171269450	171269451	3	53.6693	-	[score_CL=53.6693;score_E=72.4121;score_B=126.081;score_UC=53.6693]
2	171269449	171269450	3	71.0803	-	[score_CL=115.988;score_E=71.0803;score_B=187.069;score_UC=71.0803]
2	171269448	171269449	3	22.1739	-	[score_CL=22.1739;score_E=58.0491;score_B=80.223;score_UC=22.1739]
2	170463492	170463493	3	20.3757	-	[score_CL=20.3757;score_E=89.3358;score_B=109.712;score_UC=20.3757]
2	170463491	170463492	3	47.5899	-	[score_CL=47.5899;score_E=108.668;score_B=156.258;score_UC=47.5899]
2	170463490	170463491	3	23.9559	-	[score_CL=23.9559;score_E=109.202;score_B=133.158;score_UC=23.9559]
2	170463489	170463490	3	22.1279	-	[score_CL=22.1279;score_E=96.7682;score_B=118.891;score_UC=22.1279]
2	170463488	170463489	3	7.50818	-	[score_CL=7.50818;score_E=89.6211;score_B=91.3397;score_UC=7.50818]
2	170463463	170463464	3	14.1186	-	[score_CL=14.1186;score_E=95.7305;score_B=107.548;score_UC=14.1186]
2	170463462	170463463	3	17.5213	-	[score_CL=17.5213;score_E=94.3404;score_B=110.845;score_UC=17.5213]
2	170463461	170463462	3	1.56282	-	[score_CL=1.56282;score_E=97.8693;score_B=86.8392;score_UC=1.56282]
2	170463455	170463456	3	0.667034	-	[score_CL=0.667034;score_E=100.299;score_B=94.2935;score_UC=0.667034]
2	170463454	170463455	3	24.7902	-	[score_CL=24.7902;score_E=93.785;score_B=118.575;score_UC=24.7902]
2	170463453	170463454	3	12.7712	-	[score_CL=12.7712;score_E=103.27;score_B=114.105;score_UC=12.7712]
2	170463452	170463453	3	3.94966	-	[score_CL=3.94966;score_E=112.599;score_B=98.8322;score_UC=3.94966]
2	170463451	170463452	3	16.3921	-	[score_CL=16.3921;score_E=91.1994;score_B=104.039;score_UC=16.3921]
2	170463450	170463451	3	6.87434	-	[score_CL=6.87434;score_E=117.4;score_B=111.534;score_UC=6.87434]
2	170463449	170463450	3	22.2714	-	[score_CL=22.2714;score_E=107.994;score_B=130.265;score_UC=22.2714]
2	170463448	170463449	3	27.6894	-	[score_CL=27.6894;score_E=120.407;score_B=148.096;score_UC=27.6894]
2	170463447	170463448	3	36.3816	-	[score_CL=36.3816;score_E=117.263;score_B=153.644;score_UC=36.3816]
2	170463446	170463447	3	17.2659	-	[score_CL=17.2659;score_E=110.252;score_B=127.517;score_UC=17.2659]
2	170463445	170463446	3	10.1211	-	[score_CL=10.1211;score_E=98.1384;score_B=102.148;score_UC=10.1211]
2	170463384	170463385	3	0.887911	-	[score_CL=0.887911;score_E=75.2964;score_B=66.4636;score_UC=0.887911]
2	170463355	170463356	3	4.9027	-	[score_CL=4.9027;score_E=66.4248;score_B=65.2796;score_UC=4.9027]
2	169670828	169670829	3	26.0339	-	[score_CL=26.0339;score_E=54.6652;score_B=80.6991;score_UC=26.0339]
2	169670827	169670828	3	41.6603	-	[score_CL=41.6603;score_E=56.6318;score_B=98.2921;score_UC=41.6603]
2	169670826	169670827	3	20.5104	-	[score_CL=20.5104;score_E=56.5312;score_B=77.0416;score_UC=20.5104]
2	169670825	169670826	3	5.34681	-	[score_CL=5.34681;score_E=53.4055;score_B=49.8769;score_UC=5.34681]
2	168894981	168894982	3	12.8126	-	[score_CL=12.8126;score_E=84.7524;score_B=97.4206;score_UC=12.8126]
2	168894964	168894965	3	96.71	-	[score_CL=96.71;score_E=109.158;score_B=205.868;score_UC=96.71]
2	168894963	168894964	3	128.354	-	[score_CL=178.548;score_E=128.354;score_B=306.902;score_UC=128.354]
2	168894962	168894963	3	76.1517	-	[score_CL=76.1517;score_E=107.778;score_B=183.929;score_UC=76.1517]
2	168496600	168496601	3	5.58808	-	[score_CL=5.58808;score_E=44.3597;score_B=41.5048;score_UC=5.58808]
2	168496599	168496600	3	14.1838	-	[score_CL=14.1838;score_E=43.5315;score_B=52.0214;score_UC=14.1838]
2	168496598	168496599	3	7.10467	-	[score_CL=7.10467;score_E=44.595;score_B=44.2358;score_UC=7.10467]
2	168496597	168496598	3	1.36948	-	[score_CL=1.36948;score_E=43.005;score_B=29.6137;score_UC=1.36948]
2	168219905	168219906	3	5.36107	-	[score_CL=5.36107;score_E=60.2975;score_B=59.9125;score_UC=5.36107]
2	168219896	168219897	3	2.31762	-	[score_CL=2.31762;score_E=62.3508;score_B=56.0493;score_UC=2.31762]
2	168219858	168219859	3	4.26757	-	[score_CL=4.26757;score_E=81.0536;score_B=73.2419;score_UC=4.26757]
2	168219857	168219858	3	10.2315	-	[score_CL=10.2315;score_E=89.4449;score_B=89.5461;score_UC=10.2315]
2	168219856	168219857	3	15.5956	-	[score_CL=15.5956;score_E=83.2611;score_B=94.8708;score_UC=15.5956]
2	168219855	168219856	3	3.28391	-	[score_CL=3.28391;score_E=94.9591;score_B=80.1184;score_UC=3.28391]
2	168219854	168219855	3	5.41604	-	[score_CL=5.41604;score_E=84.8405;score_B=76.0118;score_UC=5.41604]
2	168219853	168219854	3	10.7326	-	[score_CL=10.7326;score_E=91.0075;score_B=91.3886;score_UC=10.7326]
2	168219852	168219853	3	15.4525	-	[score_CL=15.4525;score_E=95.0588;score_B=104.195;score_UC=15.4525]
2	168219851	168219852	3	14.0571	-	[score_CL=14.0571;score_E=85.9135;score_B=97.5204;score_UC=14.0571]
2	168219846	168219847	3	1.22056	-	[score_CL=1.22056;score_E=91.49;score_B=80.4338;score_UC=1.22056]
2	168219845	168219846	3	19.1045	-	[score_CL=19.1045;score_E=79.9887;score_B=98.8754;score_UC=19.1045]
2	168219844	168219845	3	7.34404	-	[score_CL=7.34404;score_E=89.8227;score_B=88.8495;score_UC=7.34404]
2	168219777	168219778	3	2.63251	-	[score_CL=2.63251;score_E=82.2508;score_B=71.9136;score_UC=2.63251]
2	168219776	168219777	3	3.23652	-	[score_CL=3.23652;score_E=80.3016;score_B=72.619;score_UC=3.23652]
2	168219773	168219774	3	3.16926	-	[score_CL=3.16926;score_E=83.968;score_B=73.9288;score_UC=3.16926]
2	168219772	168219773	3	4.29254	-	[score_CL=4.29254;score_E=82.1618;score_B=75.1708;score_UC=4.29254]
2	168219771	168219772	3	0.86583	-	[score_CL=0.86583;score_E=85.9519;score_B=71.7179;score_UC=0.86583]
2	168219765	168219766	3	5.78711	-	[score_CL=5.78711;score_E=78.3968;score_B=78.815;score_UC=5.78711]
2	168219733	168219734	3	0.212446	-	[score_CL=0.212446;score_E=90.9103;score_B=75.6209;score_UC=0.212446]
2	168219732	168219733	3	3.62404	-	[score_CL=3.62404;score_E=87.8614;score_B=79.4349;score_UC=3.62404]
2	168219731	168219732	3	3.30835	-	[score_CL=3.30835;score_E=88.1327;score_B=79.2671;score_UC=3.30835]
2	168219725	168219726	3	13.0769	-	[score_CL=13.0769;score_E=83.9509;score_B=96.9135;score_UC=13.0769]
2	168219685	168219686	3	8.83867	-	[score_CL=8.83867;score_E=90.096;score_B=96.6973;score_UC=8.83867]
2	168219605	168219606	3	4.51082	-	[score_CL=4.51082;score_E=94.9514;score_B=93.03;score_UC=4.51082]
2	168219565	168219566	3	2.21162	-	[score_CL=2.21162;score_E=93.0772;score_B=86.6533;score_UC=2.21162]
2	168219525	168219526	3	8.63546	-	[score_CL=8.63546;score_E=90.9464;score_B=97.1711;score_UC=8.63546]
2	168219485	168219486	3	3.51359	-	[score_CL=3.51359;score_E=90.2986;score_B=86.4032;score_UC=3.51359]
2	168219445	168219446	3	9.44204	-	[score_CL=9.44204;score_E=93.7327;score_B=101.446;score_UC=9.44204]
2	168219412	168219413	3	1.69898	-	[score_CL=1.69898;score_E=102.002;score_B=90.113;score_UC=1.69898]
2	168219411	168219412	3	2.06709	-	[score_CL=2.06709;score_E=100.021;score_B=90.5217;score_UC=2.06709]
2	168219405	168219406	3	10.3585	-	[score_CL=10.3585;score_E=97.2711;score_B=106.591;score_UC=10.3585]
2	168219376	168219377	3	5.35213	-	[score_CL=5.35213;score_E=94.4846;score_B=93.6653;score_UC=5.35213]
2	168219373	168219374	3	2.53071	-	[score_CL=2.53071;score_E=104.22;score_B=92.82;score_UC=2.53071]
2	168219372	168219373	3	8.02552	-	[score_CL=8.02552;score_E=100.14;score_B=98.4221;score_UC=8.02552]
2	168219371	168219372	3	4.60504	-	[score_CL=4.60504;score_E=101.797;score_B=94.673;score_UC=4.60504]
2	168219365	168219366	3	23.9739	-	[score_CL=23.9739;score_E=98.4284;score_B=122.402;score_UC=23.9739]
2	168219364	168219365	3	7.62459	-	[score_CL=7.62459;score_E=109.681;score_B=113.41;score_UC=7.62459]
2	168219342	168219343	3	0.62259	-	[score_CL=0.62259;score_E=81.3599;score_B=72.0691;score_UC=0.62259]
2	168219325	168219326	3	0.505923	-	[score_CL=0.505923;score_E=72.2093;score_B=62.7419;score_UC=0.505923]
2	168210216	168210217	3	2.46309	-	[score_CL=2.46309;score_E=45.1434;score_B=38.8413;score_UC=2.46309]
2	168210195	168210196	3	2.34268	-	[score_CL=2.34268;score_E=53.2492;score_B=41.0084;score_UC=2.34268]
2	168210194	168210195	3	9.07302	-	[score_CL=9.07302;score_E=46.3355;score_B=47.6972;score_UC=9.07302]
2	168210193	168210194	3	3.55734	-	[score_CL=3.55734;score_E=51.3252;score_B=41.957;score_UC=3.55734]
2	168210079	168210080	3	5.39142	-	[score_CL=5.39142;score_E=37.3838;score_B=36.6034;score_UC=5.39142]
2	168210068	168210069	3	7.77601	-	[score_CL=7.77601;score_E=43.5562;score_B=43.1017;score_UC=7.77601]
2	168210067	168210068	3	6.20944	-	[score_CL=6.20944;score_E=45.5767;score_B=41.5612;score_UC=6.20944]
2	168209713	168209714	3	2.52471	-	[score_CL=2.52471;score_E=47.6652;score_B=41.8406;score_UC=2.52471]
2	168209587	168209588	3	4.86793	-	[score_CL=4.86793;score_E=87.191;score_B=80.5611;score_UC=4.86793]
2	168209586	168209587	3	8.31368	-	[score_CL=8.31368;score_E=82.9858;score_B=84.0083;score_UC=8.31368]
2	168209578	168209579	3	6.37942	-	[score_CL=6.37942;score_E=80.8885;score_B=79.4606;score_UC=6.37942]
2	168209577	168209578	3	3.27552	-	[score_CL=3.27552;score_E=86.1287;score_B=76.272;score_UC=3.27552]
2	168209565	168209566	3	2.44494	-	[score_CL=2.44494;score_E=81.494;score_B=70.5975;score_UC=2.44494]
2	168209564	168209565	3	3.35188	-	[score_CL=3.35188;score_E=81.3389;score_B=71.365;score_UC=3.35188]
2	168209563	168209564	3	2.40213	-	[score_CL=2.40213;score_E=81.1102;score_B=70.11;score_UC=2.40213]
2	168206648	168206649	3	7.48378	-	[score_CL=7.48378;score_E=34.6152;score_B=42.0245;score_UC=7.48378]
2	168206647	168206648	3	16.8896	-	[score_CL=16.8896;score_E=34.5987;score_B=51.4822;score_UC=16.8896]
2	168206646	168206647	3	7.63036	-	[score_CL=7.63036;score_E=34.6147;score_B=42.1947;score_UC=7.63036]
2	168206643	168206644	3	11.9271	-	[score_CL=11.9271;score_E=31.6564;score_B=43.5827;score_UC=11.9271]
2	168206642	168206643	3	14.0993	-	[score_CL=14.0993;score_E=31.6562;score_B=45.755;score_UC=14.0993]
2	168206639	168206640	3	4.44611	-	[score_CL=4.44611;score_E=28.1457;score_B=27.425;score_UC=4.44611]
2	168206634	168206635	3	12.0685	-	[score_CL=12.0685;score_E=35.6278;score_B=47.6961;score_UC=12.0685]
2	168206633	168206634	3	35.6276	-	[score_CL=37.8157;score_E=35.6276;score_B=73.4432;score_UC=35.6276]
2	168206632	168206633	3	5.84738	-	[score_CL=5.84738;score_E=35.7409;score_B=41.589;score_UC=5.84738]
2	168206628	168206629	3	21.4183	-	[score_CL=21.4183;score_E=28.0984;score_B=49.5166;score_UC=21.4183]
2	168206613	168206614	3	13.8657	-	[score_CL=13.8657;score_E=30.2436;score_B=44.0341;score_UC=13.8657]
2	168206612	168206613	3	5.93938	-	[score_CL=5.93938;score_E=30.3028;score_B=36.1582;score_UC=5.93938]
2	168204825	168204826	3	6.65653	-	[score_CL=6.65653;score_E=33.7085;score_B=37.1684;score_UC=6.65653]
2	168204824	168204825	3	9.79504	-	[score_CL=9.79504;score_E=33.6112;score_B=40.2818;score_UC=9.79504]
2	168204799	168204800	3	1.64546	-	[score_CL=1.64546;score_E=33.1219;score_B=24.0307;score_UC=1.64546]
2	168204798	168204799	3	4.14498	-	[score_CL=4.14498;score_E=31.535;score_B=26.5189;score_UC=4.14498]
2	168204797	168204798	3	2.2745	-	[score_CL=2.2745;score_E=33.0311;score_B=24.5683;score_UC=2.2745]
2	168204298	168204299	3	0.467195	-	[score_CL=0.467195;score_E=28.3923;score_B=19.0272;score_UC=0.467195]
2	168204297	168204298	3	0.0690488	-	[score_CL=0.0690488;score_E=29.3665;score_B=18.6054;score_UC=0.0690488]
2	168204082	168204083	3	0.258621	-	[score_CL=0.258621;score_E=51.7025;score_B=36.3195;score_UC=0.258621]
2	168204081	168204082	3	12.706	-	[score_CL=12.706;score_E=49.0129;score_B=57.2532;score_UC=12.706]
2	168204080	168204081	3	13.8702	-	[score_CL=13.8702;score_E=63.9777;score_B=75.2882;score_UC=13.8702]
2	168204079	168204080	3	22.3219	-	[score_CL=22.3219;score_E=62.7075;score_B=84.5856;score_UC=22.3219]
2	168204078	168204079	3	14.4679	-	[score_CL=14.4679;score_E=64.1352;score_B=74.4671;score_UC=14.4679]
2	168204077	168204078	3	10.5653	-	[score_CL=10.5653;score_E=69.3145;score_B=77.302;score_UC=10.5653]
2	168204076	168204077	3	29.1036	-	[score_CL=29.1036;score_E=58.9549;score_B=88.0579;score_UC=29.1036]
2	168204075	168204076	3	13.9283	-	[score_CL=13.9283;score_E=70.3044;score_B=84.2327;score_UC=13.9283]
2	168204074	168204075	3	24.0441	-	[score_CL=24.0441;score_E=57.076;score_B=81.1201;score_UC=24.0441]
2	168204073	168204074	3	23.7154	-	[score_CL=23.7154;score_E=53.6647;score_B=77.38;score_UC=23.7154]
2	168204057	168204058	3	0.255554	-	[score_CL=0.255554;score_E=37.1523;score_B=24.0037;score_UC=0.255554]
2	168204056	168204057	3	0.150783	-	[score_CL=0.150783;score_E=36.9539;score_B=23.8137;score_UC=0.150783]
2	168203713	168203714	3	0.847949	-	[score_CL=0.847949;score_E=23.2649;score_B=17.8149;score_UC=0.847949]
2	168203712	168203713	3	1.77012	-	[score_CL=1.77012;score_E=22.9787;score_B=18.7035;score_UC=1.77012]
2	168203700	168203701	3	1.47367	-	[score_CL=1.47367;score_E=22.3625;score_B=17.8362;score_UC=1.47367]
2	168203699	168203700	3	1.48366	-	[score_CL=1.48366;score_E=22.3568;score_B=17.8025;score_UC=1.48366]
2	168200471	168200472	3	0.989667	-	[score_CL=0.989667;score_E=50.2992;score_B=36.321;score_UC=0.989667]
2	168200470	168200471	3	12.7264	-	[score_CL=12.7264;score_E=50.0639;score_B=57.9117;score_UC=12.7264]
2	168200469	168200470	3	15.1071	-	[score_CL=15.1071;score_E=57.8802;score_B=70.0842;score_UC=15.1071]
2	168200468	168200469	3	15.1043	-	[score_CL=15.1043;score_E=57.3156;score_B=68.9663;score_UC=15.1043]
2	168200467	168200468	3	11.4317	-	[score_CL=11.4317;score_E=49.2606;score_B=55.7708;score_UC=11.4317]
2	168200464	168200465	3	1.48636	-	[score_CL=1.48636;score_E=35.2071;score_B=26.8033;score_UC=1.48636]
2	168200313	168200314	3	5.99319	-	[score_CL=5.99319;score_E=20.801;score_B=25.1518;score_UC=5.99319]
2	168200312	168200313	3	2.56588	-	[score_CL=2.56588;score_E=21.0092;score_B=22.6816;score_UC=2.56588]
2	168199862	168199863	3	4.69999	-	[score_CL=4.69999;score_E=77.2064;score_B=75.5049;score_UC=4.69999]
2	168199850	168199851	3	4.14187	-	[score_CL=4.14187;score_E=83.5123;score_B=80.8599;score_UC=4.14187]
2	168199843	168199844	3	9.75769	-	[score_CL=9.75769;score_E=96.8283;score_B=99.9842;score_UC=9.75769]
2	168199842	168199843	3	10.8645	-	[score_CL=10.8645;score_E=105.437;score_B=105.422;score_UC=10.8645]
2	168199841	168199842	3	9.46215	-	[score_CL=9.46215;score_E=97.3262;score_B=99.8915;score_UC=9.46215]
2	168199834	168199835	3	3.1004	-	[score_CL=3.1004;score_E=90.8017;score_B=82.8877;score_UC=3.1004]
2	168199833	168199834	3	2.49595	-	[score_CL=2.49595;score_E=92.9381;score_B=82.3474;score_UC=2.49595]
2	168199756	168199757	3	4.29936	-	[score_CL=4.29936;score_E=58.7613;score_B=56.4214;score_UC=4.29936]
2	168199751	168199752	3	3.35557	-	[score_CL=3.35557;score_E=59.5036;score_B=52.1854;score_UC=3.35557]
2	168199750	168199751	3	2.53916	-	[score_CL=2.53916;score_E=65.2265;score_B=51.042;score_UC=2.53916]
2	168199749	168199750	3	2.36485	-	[score_CL=2.36485;score_E=59.7775;score_B=49.5184;score_UC=2.36485]
2	168199746	168199747	3	0.230982	-	[score_CL=0.230982;score_E=55.6692;score_B=44.0202;score_UC=0.230982]
2	168199500	168199501	3	6.37051	-	[score_CL=6.37051;score_E=27.7045;score_B=31.0358;score_UC=6.37051]
2	168199474	168199475	3	1.32011	-	[score_CL=1.32011;score_E=41.1677;score_B=28.0982;score_UC=1.32011]
2	168199473	168199474	3	6.88222	-	[score_CL=6.88222;score_E=41.9517;score_B=47.0658;score_UC=6.88222]
2	168199472	168199473	3	18.8455	-	[score_CL=18.8455;score_E=41.4034;score_B=60.2489;score_UC=18.8455]
2	168199471	168199472	3	19.8969	-	[score_CL=19.8969;score_E=41.403;score_B=61.2999;score_UC=19.8969]
2	168199461	168199462	3	0.819211	-	[score_CL=0.819211;score_E=31.3308;score_B=21.9779;score_UC=0.819211]
2	168197746	168197747	3	0.576873	-	[score_CL=0.576873;score_E=34.0749;score_B=22.8958;score_UC=0.576873]
2	168197745	168197746	3	0.276302	-	[score_CL=0.276302;score_E=38.021;score_B=22.6601;score_UC=0.276302]
2	168197744	168197745	3	0.0365567	-	[score_CL=0.0365567;score_E=35.8177;score_B=22.2402;score_UC=0.0365567]
2	168197074	168197075	3	0.0252123	-	[score_CL=0.0252123;score_E=22.3647;score_B=21.9505;score_UC=0.0252123]
2	168197073	168197074	3	14.4605	-	[score_CL=14.4605;score_E=21.9215;score_B=36.382;score_UC=14.4605]
2	168197072	168197073	3	10.3791	-	[score_CL=10.3791;score_E=21.9215;score_B=32.3006;score_UC=10.3791]
2	168197053	168197054	3	3.60618	-	[score_CL=3.60618;score_E=14.4833;score_B=14.7617;score_UC=3.60618]
2	168196235	168196236	3	4.21874	-	[score_CL=4.21874;score_E=42.4007;score_B=37.1297;score_UC=4.21874]
2	168196234	168196235	3	2.57165	-	[score_CL=2.57165;score_E=46.6149;score_B=35.4622;score_UC=2.57165]
2	168195739	168195740	3	5.30691	-	[score_CL=5.30691;score_E=26.6093;score_B=29.0195;score_UC=5.30691]
2	168195738	168195739	3	7.83746	-	[score_CL=7.83746;score_E=26.6241;score_B=32.0929;score_UC=7.83746]
2	168195737	168195738	3	3.49985	-	[score_CL=3.49985;score_E=27.6564;score_B=27.7096;score_UC=3.49985]
2	168195736	168195737	3	2.13079	-	[score_CL=2.13079;score_E=30.9842;score_B=30.3271;score_UC=2.13079]
2	168195735	168195736	3	10.6868	-	[score_CL=10.6868;score_E=29.8773;score_B=38.0704;score_UC=10.6868]
2	168195734	168195735	3	4.86763	-	[score_CL=4.86763;score_E=29.9873;score_B=32.2002;score_UC=4.86763]
2	168195733	168195734	3	1.24141	-	[score_CL=1.24141;score_E=30.7304;score_B=22.6266;score_UC=1.24141]
2	168195728	168195729	3	5.64414	-	[score_CL=5.64414;score_E=33.1915;score_B=31.3086;score_UC=5.64414]
2	168195727	168195728	3	7.99631	-	[score_CL=7.99631;score_E=33.9496;score_B=37.0167;score_UC=7.99631]
2	168195726	168195727	3	8.60538	-	[score_CL=8.60538;score_E=34.0682;score_B=39.5654;score_UC=8.60538]
2	168195725	168195726	3	8.03875	-	[score_CL=8.03875;score_E=34.0823;score_B=37.1172;score_UC=8.03875]
2	168195724	168195725	3	5.42104	-	[score_CL=5.42104;score_E=34.023;score_B=31.2715;score_UC=5.42104]
2	168195709	168195710	3	0.913938	-	[score_CL=0.913938;score_E=27.2797;score_B=19.8987;score_UC=0.913938]
2	168195706	168195707	3	1.99136	-	[score_CL=1.99136;score_E=28.5454;score_B=21.9558;score_UC=1.99136]
2	168195705	168195706	3	0.977949	-	[score_CL=0.977949;score_E=30.0216;score_B=20.9656;score_UC=0.977949]
2	168194507	168194508	3	11.1133	-	[score_CL=11.1133;score_E=42.1201;score_B=48.4563;score_UC=11.1133]
2	168194506	168194507	3	11.495	-	[score_CL=11.495;score_E=55.2988;score_B=63.3267;score_UC=11.495]
2	168194505	168194506	3	19.9358	-	[score_CL=19.9358;score_E=57.4495;score_B=77.1857;score_UC=19.9358]
2	168194504	168194505	3	18.2268	-	[score_CL=18.2268;score_E=57.6424;score_B=75.8666;score_UC=18.2268]
2	168194503	168194504	3	16.1652	-	[score_CL=16.1652;score_E=55.1198;score_B=66.4225;score_UC=16.1652]
2	168194502	168194503	3	6.26059	-	[score_CL=6.26059;score_E=53.9955;score_B=45.1081;score_UC=6.26059]
2	168194501	168194502	3	6.2775	-	[score_CL=6.2775;score_E=42.6522;score_B=39.1691;score_UC=6.2775]
2	168194500	168194501	3	10.2456	-	[score_CL=10.2456;score_E=37.0679;score_B=41.7014;score_UC=10.2456]
2	168194300	168194301	3	9.13214	-	[score_CL=9.13214;score_E=80.6699;score_B=82.5846;score_UC=9.13214]
2	168194299	168194300	3	9.6786	-	[score_CL=9.6786;score_E=85.5161;score_B=83.9377;score_UC=9.6786]
2	168194298	168194299	3	5.16368	-	[score_CL=5.16368;score_E=81.9029;score_B=75.8798;score_UC=5.16368]
2	168194283	168194284	3	1.41138	-	[score_CL=1.41138;score_E=74.8793;score_B=65.1356;score_UC=1.41138]
2	168194282	168194283	3	0.768897	-	[score_CL=0.768897;score_E=84.0944;score_B=65.5702;score_UC=0.768897]
2	168194281	168194282	3	2.09734	-	[score_CL=2.09734;score_E=81.5129;score_B=68.2025;score_UC=2.09734]
2	168194280	168194281	3	3.97411	-	[score_CL=3.97411;score_E=77.516;score_B=70.0711;score_UC=3.97411]
2	168194279	168194280	3	1.89877	-	[score_CL=1.89877;score_E=88.4667;score_B=70.8312;score_UC=1.89877]
2	168194278	168194279	3	4.91829	-	[score_CL=4.91829;score_E=95.4914;score_B=95.4148;score_UC=4.91829]
2	168194277	168194278	3	28.0626	-	[score_CL=28.0626;score_E=90.0829;score_B=118.145;score_UC=28.0626]
2	168194276	168194277	3	12.3406	-	[score_CL=12.3406;score_E=110.534;score_B=121.937;score_UC=12.3406]
2	168194275	168194276	3	18.7261	-	[score_CL=18.7261;score_E=101.521;score_B=117.172;score_UC=18.7261]
2	168194274	168194275	3	16.5553	-	[score_CL=16.5553;score_E=111.313;score_B=127.866;score_UC=16.5553]
2	168194273	168194274	3	31.178	-	[score_CL=31.178;score_E=109.432;score_B=140.61;score_UC=31.178]
2	168194272	168194273	3	35.2639	-	[score_CL=35.2639;score_E=110.619;score_B=145.883;score_UC=35.2639]
2	168194271	168194272	3	19.3799	-	[score_CL=19.3799;score_E=91.3737;score_B=110.754;score_UC=19.3799]
2	168194268	168194269	3	8.3939	-	[score_CL=8.3939;score_E=71.9334;score_B=77.4366;score_UC=8.3939]
2	168194264	168194265	3	2.89541	-	[score_CL=2.89541;score_E=78.3444;score_B=67.9419;score_UC=2.89541]
2	168194263	168194264	3	5.0669	-	[score_CL=5.0669;score_E=78.6673;score_B=70.3888;score_UC=5.0669]
2	168194262	168194263	3	4.55075	-	[score_CL=4.55075;score_E=76.3571;score_B=69.5451;score_UC=4.55075]
2	168194209	168194210	3	1.95366	-	[score_CL=1.95366;score_E=53.9583;score_B=43.4557;score_UC=1.95366]
2	168194208	168194209	3	1.94383	-	[score_CL=1.94383;score_E=53.6069;score_B=43.0505;score_UC=1.94383]
2	168193768	168193769	3	1.43072	-	[score_CL=1.43072;score_E=28.5658;score_B=20.3171;score_UC=1.43072]
2	168193767	168193768	3	1.1489	-	[score_CL=1.1489;score_E=29.3002;score_B=20.0785;score_UC=1.1489]
2	168192562	168192563	3	3.66152	-	[score_CL=3.66152;score_E=48.8517;score_B=41.2111;score_UC=3.66152]
2	168192561	168192562	3	3.23774	-	[score_CL=3.23774;score_E=50.9873;score_B=40.7643;score_UC=3.23774]
2	168192560	168192561	3	0.641643	-	[score_CL=0.641643;score_E=52.0432;score_B=37.5012;score_UC=0.641643]
2	168184154	168184155	3	3.96309	-	[score_CL=3.96309;score_E=41.5734;score_B=33.3099;score_UC=3.96309]
2	168184153	168184154	3	5.86381	-	[score_CL=5.86381;score_E=42.1205;score_B=35.4932;score_UC=5.86381]
2	168184152	168184153	3	3.63447	-	[score_CL=3.63447;score_E=42.1631;score_B=33.1365;score_UC=3.63447]
2	168184143	168184144	3	5.99017	-	[score_CL=5.99017;score_E=44.6281;score_B=44.9097;score_UC=5.99017]
2	168184142	168184143	3	13.6554	-	[score_CL=13.6554;score_E=41.2096;score_B=52.5402;score_UC=13.6554]
2	168184140	168184141	3	3.51354	-	[score_CL=3.51354;score_E=46.3882;score_B=37.0858;score_UC=3.51354]
2	168184139	168184140	3	9.00976	-	[score_CL=9.00976;score_E=59.4674;score_B=68.0031;score_UC=9.00976]
2	168184138	168184139	3	31.7395	-	[score_CL=31.7395;score_E=59.721;score_B=91.4605;score_UC=31.7395]
2	168184137	168184138	3	15.2718	-	[score_CL=15.2718;score_E=74.2285;score_B=89.5003;score_UC=15.2718]
2	168184136	168184137	3	27.5081	-	[score_CL=27.5081;score_E=71.2623;score_B=98.7702;score_UC=27.5081]
2	168184135	168184136	3	23.4222	-	[score_CL=23.4222;score_E=75.1801;score_B=98.6023;score_UC=23.4222]
2	168184134	168184135	3	41.8518	-	[score_CL=41.8518;score_E=67.4903;score_B=109.342;score_UC=41.8518]
2	168184133	168184134	3	41.2669	-	[score_CL=41.2669;score_E=57.7168;score_B=98.9838;score_UC=41.2669]
2	168184132	168184133	3	2.82041	-	[score_CL=2.82041;score_E=75.3745;score_B=78.2528;score_UC=2.82041]
2	168184131	168184132	3	33.3959	-	[score_CL=33.3959;score_E=57.8758;score_B=91.2717;score_UC=33.3959]
2	168184130	168184131	3	33.8297	-	[score_CL=33.8297;score_E=58.2485;score_B=92.0782;score_UC=33.8297]
2	168184129	168184130	3	18.0672	-	[score_CL=18.0672;score_E=54.8895;score_B=72.9567;score_UC=18.0672]
2	168184125	168184126	3	2.74351	-	[score_CL=2.74351;score_E=36.2524;score_B=30.1965;score_UC=2.74351]
2	168184122	168184123	3	4.01311	-	[score_CL=4.01311;score_E=50.9874;score_B=42.0533;score_UC=4.01311]
2	168184121	168184122	3	13.2619	-	[score_CL=13.2619;score_E=53.8202;score_B=67.0247;score_UC=13.2619]
2	168184120	168184121	3	24.2411	-	[score_CL=24.2411;score_E=52.894;score_B=77.1182;score_UC=24.2411]
2	168184119	168184120	3	4.71208	-	[score_CL=4.71208;score_E=67.5642;score_B=61.3806;score_UC=4.71208]
2	168184118	168184119	3	11.9199	-	[score_CL=11.9199;score_E=60.5519;score_B=68.5794;score_UC=11.9199]
2	168184117	168184118	3	25.3982	-	[score_CL=25.3982;score_E=63.8892;score_B=89.2874;score_UC=25.3982]
2	168184116	168184117	3	23.121	-	[score_CL=23.121;score_E=61.7415;score_B=84.8621;score_UC=23.121]
2	168184115	168184116	3	7.58554	-	[score_CL=7.58554;score_E=54.4519;score_B=57.1637;score_UC=7.58554]
2	168184098	168184099	3	0.0649517	-	[score_CL=0.0649517;score_E=33.3738;score_B=23.2631;score_UC=0.0649517]
2	168183958	168183959	3	3.37399	-	[score_CL=3.37399;score_E=33.6848;score_B=29.4328;score_UC=3.37399]
2	168183957	168183958	3	8.6643	-	[score_CL=8.6643;score_E=33.4404;score_B=41.1529;score_UC=8.6643]
2	168183956	168183957	3	12.2869	-	[score_CL=12.2869;score_E=33.4255;score_B=45.1616;score_UC=12.2869]
2	168183955	168183956	3	5.72085	-	[score_CL=5.72085;score_E=33.4831;score_B=36.2209;score_UC=5.72085]
2	168183917	168183918	3	4.74259	-	[score_CL=4.74259;score_E=30.0284;score_B=32.6691;score_UC=4.74259]
2	168183916	168183917	3	10.3103	-	[score_CL=10.3103;score_E=29.9096;score_B=38.2149;score_UC=10.3103]
2	168183915	168183916	3	1.28082	-	[score_CL=1.28082;score_E=31.2067;score_B=28.8752;score_UC=1.28082]
2	168183146	168183147	3	0.218887	-	[score_CL=0.218887;score_E=11.0148;score_B=5.84044;score_UC=0.218887]
2	168183135	168183136	3	8.05275	-	[score_CL=8.05275;score_E=18.4479;score_B=26.5007;score_UC=8.05275]
2	168183134	168183135	3	16.2912	-	[score_CL=16.2912;score_E=18.4479;score_B=34.7391;score_UC=16.2912]
2	168183133	168183134	3	4.47492	-	[score_CL=4.47492;score_E=18.454;score_B=22.929;score_UC=4.47492]
2	168183126	168183127	3	10.1142	-	[score_CL=10.1142;score_E=11.089;score_B=21.2032;score_UC=10.1142]
2	168183125	168183126	3	11.089	-	[score_CL=17.431;score_E=11.089;score_B=28.52;score_UC=11.089]
2	168183124	168183125	3	11.089	-	[score_CL=27.8016;score_E=11.089;score_B=38.8907;score_UC=11.089]
2	168183123	168183124	3	11.089	-	[score_CL=13.3725;score_E=11.089;score_B=24.4616;score_UC=11.089]
2	168183122	168183123	3	11.089	-	[score_CL=21.9276;score_E=11.089;score_B=33.0167;score_UC=11.089]
2	168183121	168183122	3	11.089	-	[score_CL=11.2649;score_E=11.089;score_B=22.3539;score_UC=11.089]
2	168183120	168183121	3	11.089	-	[score_CL=13.4985;score_E=11.089;score_B=24.5876;score_UC=11.089]
2	168183119	168183120	3	11.089	-	[score_CL=19.6365;score_E=11.089;score_B=30.7255;score_UC=11.089]
2	168183118	168183119	3	7.95964	-	[score_CL=7.95964;score_E=11.089;score_B=19.0487;score_UC=7.95964]
2	168183116	168183117	3	2.88046	-	[score_CL=2.88046;score_E=11.6915;score_B=6.62964;score_UC=2.88046]
2	168182510	168182511	3	1.11353	-	[score_CL=2.41165;score_E=4.48629;score_B=2.04901;score_UC=1.11353]
2	168182509	168182510	3	1.24837	-	[score_CL=1.7266;score_E=4.49461;score_B=2.15104;score_UC=1.24837]
2	168182505	168182506	3	1.38988	-	[score_CL=1.38988;score_E=6.45023;score_B=7.18169;score_UC=1.38988]
2	168182504	168182505	3	4.76832	-	[score_CL=4.76832;score_E=6.47907;score_B=10.7536;score_UC=4.76832]
2	168182503	168182504	3	6.35486	-	[score_CL=6.35486;score_E=6.48088;score_B=12.1381;score_UC=6.35486]
2	168182493	168182494	3	1.25492	-	[score_CL=1.25492;score_E=7.61685;score_B=8.87699;score_UC=1.25492]
2	168182492	168182493	3	4.84968	-	[score_CL=4.84968;score_E=7.62238;score_B=12.4725;score_UC=4.84968]
2	168182491	168182492	3	7.62283	-	[score_CL=19.7902;score_E=7.62283;score_B=27.3909;score_UC=7.62283]
2	168182490	168182491	3	7.28387	-	[score_CL=7.28387;score_E=7.6228;score_B=14.9067;score_UC=7.28387]
2	168181780	168181781	3	33.7412	-	[score_CL=33.7412;score_E=91.9984;score_B=125.74;score_UC=33.7412]
2	168181779	168181780	3	18.8066	-	[score_CL=18.8066;score_E=93.2313;score_B=112.038;score_UC=18.8066]
2	168181761	168181762	3	6.65469	-	[score_CL=6.65469;score_E=87.1961;score_B=89.5424;score_UC=6.65469]
2	168181709	168181710	3	7.6111	-	[score_CL=7.6111;score_E=162.156;score_B=166.32;score_UC=7.6111]
2	168181708	168181709	3	25.7477	-	[score_CL=25.7477;score_E=150.52;score_B=176.268;score_UC=25.7477]
2	168181697	168181698	3	23.2823	-	[score_CL=23.2823;score_E=156.696;score_B=179.979;score_UC=23.2823]
2	168181691	168181692	3	8.3379	-	[score_CL=8.3379;score_E=176.197;score_B=176.493;score_UC=8.3379]
2	168181690	168181691	3	11.8297	-	[score_CL=11.8297;score_E=174.033;score_B=181.243;score_UC=11.8297]
2	168181684	168181685	3	4.11705	-	[score_CL=4.11705;score_E=193.674;score_B=197.807;score_UC=4.11705]
2	168181683	168181684	3	41.0512	-	[score_CL=41.0512;score_E=178.64;score_B=219.691;score_UC=41.0512]
2	168181681	168181682	3	16.9135	-	[score_CL=16.9135;score_E=177.017;score_B=193.928;score_UC=16.9135]
2	168181677	168181678	3	9.86347	-	[score_CL=9.86347;score_E=181.928;score_B=190.414;score_UC=9.86347]
2	168181533	168181534	3	38.4165	-	[score_CL=38.4165;score_E=465.811;score_B=504.227;score_UC=38.4165]
2	168181532	168181533	3	83.4306	-	[score_CL=83.4306;score_E=486.301;score_B=569.732;score_UC=83.4306]
2	168181531	168181532	3	47.7953	-	[score_CL=47.7953;score_E=481.275;score_B=529.071;score_UC=47.7953]
2	168181530	168181531	3	14.2843	-	[score_CL=14.2843;score_E=488.662;score_B=502.947;score_UC=14.2843]
2	168181529	168181530	3	194.014	-	[score_CL=194.014;score_E=484.804;score_B=678.819;score_UC=194.014]
2	168181528	168181529	3	128.379	-	[score_CL=128.379;score_E=490.777;score_B=619.156;score_UC=128.379]
2	168181527	168181528	3	127.86	-	[score_CL=127.86;score_E=491.737;score_B=619.598;score_UC=127.86]
2	168181526	168181527	3	175.321	-	[score_CL=175.321;score_E=492.64;score_B=667.96;score_UC=175.321]
2	168181525	168181526	3	150.287	-	[score_CL=150.287;score_E=493.479;score_B=643.766;score_UC=150.287]
2	168181524	168181525	3	94.4714	-	[score_CL=94.4714;score_E=473.734;score_B=568.206;score_UC=94.4714]
2	168181510	168181511	3	0.515996	-	[score_CL=0.515996;score_E=479.089;score_B=479.896;score_UC=0.515996]
2	168181509	168181510	3	33.5731	-	[score_CL=33.5731;score_E=459.35;score_B=492.923;score_UC=33.5731]
2	168181507	168181508	3	57.8151	-	[score_CL=57.8151;score_E=478.289;score_B=536.104;score_UC=57.8151]
2	168181506	168181507	3	268.8	-	[score_CL=268.8;score_E=497.12;score_B=765.92;score_UC=268.8]
2	168181505	168181506	3	175.185	-	[score_CL=175.185;score_E=476.139;score_B=651.324;score_UC=175.185]
2	168181498	168181499	3	3.11122	-	[score_CL=3.11122;score_E=451.931;score_B=447.246;score_UC=3.11122]
2	168181484	168181485	3	10.3545	-	[score_CL=10.3545;score_E=433.481;score_B=442.706;score_UC=10.3545]
2	168181477	168181478	3	84.8238	-	[score_CL=84.8238;score_E=440.785;score_B=525.609;score_UC=84.8238]
2	168181476	168181477	3	63.9653	-	[score_CL=63.9653;score_E=437.441;score_B=501.406;score_UC=63.9653]
2	168181474	168181475	3	25.2726	-	[score_CL=25.2726;score_E=434.525;score_B=459.797;score_UC=25.2726]
2	168181473	168181474	3	174.398	-	[score_CL=174.398;score_E=451.578;score_B=625.976;score_UC=174.398]
2	168181472	168181473	3	103.8	-	[score_CL=103.8;score_E=449.375;score_B=553.176;score_UC=103.8]
2	168181471	168181472	3	81.2416	-	[score_CL=81.2416;score_E=438.151;score_B=519.393;score_UC=81.2416]
2	168181470	168181471	3	11.5396	-	[score_CL=11.5396;score_E=424.333;score_B=435.872;score_UC=11.5396]
2	168181467	168181468	3	19.9579	-	[score_CL=19.9579;score_E=418.588;score_B=438.546;score_UC=19.9579]
2	168181466	168181467	3	69.7811	-	[score_CL=69.7811;score_E=435.007;score_B=504.788;score_UC=69.7811]
2	168181465	168181466	3	155.382	-	[score_CL=155.382;score_E=412.432;score_B=567.815;score_UC=155.382]
2	168181449	168181450	3	37.5536	-	[score_CL=37.5536;score_E=350.744;score_B=388.297;score_UC=37.5536]
2	168181425	168181426	3	48.7654	-	[score_CL=48.7654;score_E=302.069;score_B=350.834;score_UC=48.7654]
2	168181424	168181425	3	134.168	-	[score_CL=134.168;score_E=297.891;score_B=432.059;score_UC=134.168]
2	168181212	168181213	3	26.7342	-	[score_CL=26.7342;score_E=258.913;score_B=285.648;score_UC=26.7342]
2	168181211	168181212	3	58.824	-	[score_CL=58.824;score_E=280.844;score_B=339.668;score_UC=58.824]
2	168181210	168181211	3	28.4249	-	[score_CL=28.4249;score_E=283.575;score_B=312;score_UC=28.4249]
2	168181209	168181210	3	30.0837	-	[score_CL=30.0837;score_E=265.806;score_B=295.889;score_UC=30.0837]
2	168181161	168181162	3	7.39262	-	[score_CL=7.39262;score_E=409.5;score_B=414.631;score_UC=7.39262]
2	168181160	168181161	3	27.2098	-	[score_CL=27.2098;score_E=419.525;score_B=446.734;score_UC=27.2098]
2	168181159	168181160	3	41.7431	-	[score_CL=41.7431;score_E=433.941;score_B=475.684;score_UC=41.7431]
2	168181158	168181159	3	27.9664	-	[score_CL=27.9664;score_E=415.963;score_B=443.93;score_UC=27.9664]
2	168181150	168181151	3	17.41	-	[score_CL=17.41;score_E=435.852;score_B=453.262;score_UC=17.41]
2	168181149	168181150	3	41.7235	-	[score_CL=41.7235;score_E=455.184;score_B=496.908;score_UC=41.7235]
2	168181148	168181149	3	24.7339	-	[score_CL=24.7339;score_E=459.195;score_B=483.929;score_UC=24.7339]
2	168181147	168181148	3	121.654	-	[score_CL=121.654;score_E=461.167;score_B=582.822;score_UC=121.654]
2	168181146	168181147	3	105.967	-	[score_CL=105.967;score_E=442.575;score_B=548.543;score_UC=105.967]
2	168181141	168181142	3	6.95339	-	[score_CL=6.95339;score_E=452.62;score_B=458.606;score_UC=6.95339]
2	168181140	168181141	3	29.2473	-	[score_CL=29.2473;score_E=461.154;score_B=490.401;score_UC=29.2473]
2	168181139	168181140	3	27.1393	-	[score_CL=27.1393;score_E=474.95;score_B=502.089;score_UC=27.1393]
2	168181138	168181139	3	33.2013	-	[score_CL=33.2013;score_E=468.63;score_B=501.831;score_UC=33.2013]
2	168181137	168181138	3	12.7309	-	[score_CL=12.7309;score_E=477.3;score_B=490.028;score_UC=12.7309]
2	168181136	168181137	3	20.8603	-	[score_CL=20.8603;score_E=472.622;score_B=493.295;score_UC=20.8603]
2	168181135	168181136	3	22.9267	-	[score_CL=22.9267;score_E=480.33;score_B=503.256;score_UC=22.9267]
2	168181134	168181135	3	25.6458	-	[score_CL=25.6458;score_E=461.228;score_B=486.874;score_UC=25.6458]
2	168181075	168181076	3	6.09454	-	[score_CL=6.09454;score_E=455.911;score_B=451.758;score_UC=6.09454]
2	168181074	168181075	3	9.00494	-	[score_CL=9.00494;score_E=469.585;score_B=466.701;score_UC=9.00494]
2	168181073	168181074	3	20.0139	-	[score_CL=20.0139;score_E=470.795;score_B=490.808;score_UC=20.0139]
2	168181072	168181073	3	78.0912	-	[score_CL=78.0912;score_E=476.337;score_B=554.428;score_UC=78.0912]
2	168181071	168181072	3	19.1249	-	[score_CL=19.1249;score_E=455.077;score_B=474.202;score_UC=19.1249]
2	168181061	168181062	3	37.6457	-	[score_CL=37.6457;score_E=426.404;score_B=464.05;score_UC=37.6457]
2	168181060	168181061	3	21.3492	-	[score_CL=21.3492;score_E=422.921;score_B=444.27;score_UC=21.3492]
2	168181059	168181060	3	0.133856	-	[score_CL=0.133856;score_E=418.909;score_B=410.226;score_UC=0.133856]
2	168181052	168181053	3	2.36302	-	[score_CL=2.36302;score_E=375.814;score_B=369.678;score_UC=2.36302]
2	167643675	167643676	3	0.912051	-	[score_CL=0.912051;score_E=86.762;score_B=72.8765;score_UC=0.912051]
2	167643674	167643675	3	2.45463	-	[score_CL=2.45463;score_E=88.768;score_B=76.1698;score_UC=2.45463]
2	167643673	167643674	3	3.98878	-	[score_CL=3.98878;score_E=104.058;score_B=102.081;score_UC=3.98878]
2	167643672	167643673	3	27.9897	-	[score_CL=27.9897;score_E=105.49;score_B=133.479;score_UC=27.9897]
2	167643671	167643672	3	27.2449	-	[score_CL=27.2449;score_E=115.377;score_B=142.621;score_UC=27.2449]
2	167643670	167643671	3	15.0199	-	[score_CL=15.0199;score_E=109.362;score_B=124.141;score_UC=15.0199]
2	167643669	167643670	3	8.83689	-	[score_CL=8.83689;score_E=99.9709;score_B=97.9505;score_UC=8.83689]
2	167643668	167643669	3	3.44276	-	[score_CL=3.44276;score_E=92.5096;score_B=83.0684;score_UC=3.44276]
2	167643664	167643665	3	0.586356	-	[score_CL=0.586356;score_E=87.4668;score_B=73.4081;score_UC=0.586356]
2	167643663	167643664	3	1.50192	-	[score_CL=1.50192;score_E=83.6551;score_B=74.4039;score_UC=1.50192]
2	167643657	167643658	3	1.19353	-	[score_CL=1.19353;score_E=102.848;score_B=104.287;score_UC=1.19353]
2	167643656	167643657	3	35.6456	-	[score_CL=35.6456;score_E=98.3398;score_B=133.985;score_UC=35.6456]
2	167643655	167643656	3	14.5768	-	[score_CL=14.5768;score_E=107.846;score_B=122.423;score_UC=14.5768]
2	167643654	167643655	3	6.34704	-	[score_CL=6.34704;score_E=103.488;score_B=94.7454;score_UC=6.34704]
2	167643653	167643654	3	6.12045	-	[score_CL=6.12045;score_E=95.5571;score_B=86.5107;score_UC=6.12045]
2	167643652	167643653	3	6.3995	-	[score_CL=6.3995;score_E=98.6242;score_B=89.9853;score_UC=6.3995]
2	167643651	167643652	3	9.87523	-	[score_CL=9.87523;score_E=91.2621;score_B=92.1615;score_UC=9.87523]
2	167643650	167643651	3	2.81368	-	[score_CL=2.81368;score_E=95.8578;score_B=83.6908;score_UC=2.81368]
2	167643649	167643650	3	1.02309	-	[score_CL=1.02309;score_E=88.4682;score_B=74.6939;score_UC=1.02309]
2	167643531	167643532	3	3.11095	-	[score_CL=3.11095;score_E=27.0991;score_B=24.1689;score_UC=3.11095]
2	167609102	167609103	3	34.9218	-	[score_CL=34.9218;score_E=80.3642;score_B=115.286;score_UC=34.9218]
2	167609101	167609102	3	33.9178	-	[score_CL=33.9178;score_E=100.292;score_B=134.21;score_UC=33.9178]
2	167609100	167609101	3	38.8906	-	[score_CL=38.8906;score_E=80.5479;score_B=119.438;score_UC=38.8906]
2	167609070	167609071	3	0.838761	-	[score_CL=0.838761;score_E=82.7432;score_B=71.6343;score_UC=0.838761]
2	167609069	167609070	3	0.549761	-	[score_CL=0.549761;score_E=85.0684;score_B=71.829;score_UC=0.549761]
2	167609057	167609058	3	2.91739	-	[score_CL=2.91739;score_E=91.0245;score_B=81.1488;score_UC=2.91739]
2	167609056	167609057	3	3.59209	-	[score_CL=3.59209;score_E=109.735;score_B=113.354;score_UC=3.59209]
2	167609055	167609056	3	60.472	-	[score_CL=60.472;score_E=110.029;score_B=170.501;score_UC=60.472]
2	167609054	167609055	3	38.2678	-	[score_CL=38.2678;score_E=125.833;score_B=164.101;score_UC=38.2678]
2	167609053	167609054	3	27.9496	-	[score_CL=27.9496;score_E=125.543;score_B=153.492;score_UC=27.9496]
2	167609052	167609053	3	21.0256	-	[score_CL=21.0256;score_E=126.172;score_B=147.198;score_UC=21.0256]
2	167609051	167609052	3	44.9655	-	[score_CL=44.9655;score_E=105.728;score_B=150.693;score_UC=44.9655]
2	167609049	167609050	3	0.610439	-	[score_CL=0.610439;score_E=86.9225;score_B=77.4804;score_UC=0.610439]
2	167609037	167609038	3	12.3118	-	[score_CL=12.3118;score_E=106.741;score_B=119.053;score_UC=12.3118]
2	167609036	167609037	3	48.7099	-	[score_CL=48.7099;score_E=118.868;score_B=167.578;score_UC=48.7099]
2	167609035	167609036	3	86.6454	-	[score_CL=86.6454;score_E=125.575;score_B=212.22;score_UC=86.6454]
2	167609034	167609035	3	72.8768	-	[score_CL=72.8768;score_E=121.317;score_B=194.193;score_UC=72.8768]
2	167609033	167609034	3	16.5058	-	[score_CL=16.5058;score_E=125.105;score_B=141.611;score_UC=16.5058]
2	167609032	167609033	3	48.2035	-	[score_CL=48.2035;score_E=122.06;score_B=170.264;score_UC=48.2035]
2	167609031	167609032	3	43.855	-	[score_CL=43.855;score_E=109.869;score_B=153.724;score_UC=43.855]
2	167609030	167609031	3	5.82975	-	[score_CL=5.82975;score_E=103.733;score_B=109.566;score_UC=5.82975]
2	167609022	167609023	3	6.25115	-	[score_CL=6.25115;score_E=89.0578;score_B=85.2063;score_UC=6.25115]
2	167609021	167609022	3	7.17753	-	[score_CL=7.17753;score_E=107.88;score_B=109.742;score_UC=7.17753]
2	167609020	167609021	3	29.3263	-	[score_CL=29.3263;score_E=88.3199;score_B=117.646;score_UC=29.3263]
2	167608789	167608790	3	29.0077	-	[score_CL=29.0077;score_E=94.0425;score_B=123.05;score_UC=29.0077]
2	167608788	167608789	3	41.3613	-	[score_CL=41.3613;score_E=93.5193;score_B=134.881;score_UC=41.3613]
2	167608783	167608784	3	0.797595	-	[score_CL=0.797595;score_E=83.6242;score_B=69.9758;score_UC=0.797595]
2	167608782	167608783	3	1.59228	-	[score_CL=1.59228;score_E=84.7972;score_B=71.7762;score_UC=1.59228]
2	167608781	167608782	3	1.6945	-	[score_CL=1.6945;score_E=88.0437;score_B=73.0848;score_UC=1.6945]
2	167608780	167608781	3	2.10163	-	[score_CL=2.10163;score_E=91.2834;score_B=76.5881;score_UC=2.10163]
2	167608779	167608780	3	4.56973	-	[score_CL=4.56973;score_E=83.8693;score_B=79.7924;score_UC=4.56973]
2	167608777	167608778	3	0.0367973	-	[score_CL=0.0367973;score_E=83.1846;score_B=72.9556;score_UC=0.0367973]
2	167608771	167608772	3	11.2768	-	[score_CL=11.2768;score_E=89.2767;score_B=99.2232;score_UC=11.2768]
2	167608770	167608771	3	1.05838	-	[score_CL=1.05838;score_E=104.022;score_B=90.0935;score_UC=1.05838]
2	167608739	167608740	3	1.28996	-	[score_CL=1.28996;score_E=130.2;score_B=131.733;score_UC=1.28996]
2	167608738	167608739	3	49.0032	-	[score_CL=49.0032;score_E=111.726;score_B=160.729;score_UC=49.0032]
2	167608729	167608730	3	4.72391	-	[score_CL=4.72391;score_E=134.619;score_B=139.352;score_UC=4.72391]
2	167608728	167608729	3	40.3572	-	[score_CL=40.3572;score_E=139.696;score_B=180.054;score_UC=40.3572]
2	167608727	167608728	3	84.0386	-	[score_CL=84.0386;score_E=134.345;score_B=218.383;score_UC=84.0386]
2	167608601	167608602	3	0.158415	-	[score_CL=0.158415;score_E=115.712;score_B=100.287;score_UC=0.158415]
2	167608600	167608601	3	10.2043	-	[score_CL=10.2043;score_E=102.138;score_B=110.52;score_UC=10.2043]
2	167608590	167608591	3	1.39525	-	[score_CL=1.39525;score_E=105.305;score_B=96.646;score_UC=1.39525]
2	167608584	167608585	3	33.9245	-	[score_CL=33.9245;score_E=127.337;score_B=161.262;score_UC=33.9245]
2	167608583	167608584	3	34.4414	-	[score_CL=34.4414;score_E=146.171;score_B=180.613;score_UC=34.4414]
2	167608582	167608583	3	34.5645	-	[score_CL=34.5645;score_E=133.406;score_B=167.971;score_UC=34.5645]
2	167608581	167608582	3	7.53763	-	[score_CL=7.53763;score_E=138.479;score_B=145.758;score_UC=7.53763]
2	167608580	167608581	3	12.2943	-	[score_CL=12.2943;score_E=114.582;score_B=122.901;score_UC=12.2943]
2	167608562	167608563	3	24.842	-	[score_CL=24.842;score_E=128.343;score_B=153.185;score_UC=24.842]
2	167608561	167608562	3	28.0818	-	[score_CL=28.0818;score_E=144.693;score_B=172.775;score_UC=28.0818]
2	167608560	167608561	3	17.8387	-	[score_CL=17.8387;score_E=127.874;score_B=145.713;score_UC=17.8387]
2	167608559	167608560	3	0.680239	-	[score_CL=0.680239;score_E=131.894;score_B=115.626;score_UC=0.680239]
2	167608558	167608559	3	1.51636	-	[score_CL=1.51636;score_E=129.386;score_B=131.101;score_UC=1.51636]
2	167608557	167608558	3	43.2262	-	[score_CL=43.2262;score_E=129.272;score_B=172.499;score_UC=43.2262]
2	167608556	167608557	3	53.491	-	[score_CL=53.491;score_E=126.048;score_B=179.539;score_UC=53.491]
2	167608535	167608536	3	18.9825	-	[score_CL=18.9825;score_E=119.142;score_B=138.125;score_UC=18.9825]
2	167608534	167608535	3	26.7594	-	[score_CL=26.7594;score_E=129.407;score_B=156.163;score_UC=26.7594]
2	167608533	167608534	3	12.9457	-	[score_CL=12.9457;score_E=116.731;score_B=129.66;score_UC=12.9457]
2	167608485	167608486	3	2.39664	-	[score_CL=2.39664;score_E=88.3612;score_B=78.0378;score_UC=2.39664]
2	167608484	167608485	3	18.3281	-	[score_CL=18.3281;score_E=70.2156;score_B=88.5364;score_UC=18.3281]
2	167608397	167608398	3	30.8502	-	[score_CL=30.8502;score_E=72.5165;score_B=103.367;score_UC=30.8502]
2	167608396	167608397	3	54.9301	-	[score_CL=54.9301;score_E=91.7054;score_B=146.636;score_UC=54.9301]
2	167608395	167608396	3	52.9165	-	[score_CL=52.9165;score_E=79.8255;score_B=132.742;score_UC=52.9165]
2	167608394	167608395	3	8.67323	-	[score_CL=8.67323;score_E=71.5152;score_B=80.1886;score_UC=8.67323]
2	167608392	167608393	3	17.066	-	[score_CL=17.066;score_E=71.3794;score_B=88.0098;score_UC=17.066]
2	167608391	167608392	3	19.4589	-	[score_CL=19.4589;score_E=69.5498;score_B=88.9217;score_UC=19.4589]
2	167608390	167608391	3	0.228552	-	[score_CL=0.228552;score_E=70.9554;score_B=60.4803;score_UC=0.228552]
2	167608378	167608379	3	11.712	-	[score_CL=11.712;score_E=64.2294;score_B=71.0942;score_UC=11.712]
2	167608377	167608378	3	13.0002	-	[score_CL=13.0002;score_E=81.7651;score_B=86.267;score_UC=13.0002]
2	167608376	167608377	3	19.3649	-	[score_CL=19.3649;score_E=71.6583;score_B=88.6118;score_UC=19.3649]
2	167608375	167608376	3	7.77758	-	[score_CL=7.77758;score_E=69.5595;score_B=69.4474;score_UC=7.77758]
2	167608358	167608359	3	0.524989	-	[score_CL=0.524989;score_E=55.919;score_B=41.1181;score_UC=0.524989]
2	167608357	167608358	3	2.53899	-	[score_CL=2.53899;score_E=49.9089;score_B=42.9918;score_UC=2.53899]
2	167608346	167608347	3	0.333384	-	[score_CL=0.333384;score_E=47.0695;score_B=37.3256;score_UC=0.333384]
2	167608023	167608024	3	3.23811	-	[score_CL=3.23811;score_E=70.6154;score_B=60.8048;score_UC=3.23811]
2	167608022	167608023	3	6.4643	-	[score_CL=6.4643;score_E=66.3541;score_B=63.9475;score_UC=6.4643]
2	167608021	167608022	3	0.830289	-	[score_CL=0.830289;score_E=74.0066;score_B=58.124;score_UC=0.830289]
2	167608020	167608021	3	0.225528	-	[score_CL=0.225528;score_E=66.358;score_B=52.1383;score_UC=0.225528]
2	167557046	167557047	3	30.377	-	[score_CL=30.377;score_E=44.6823;score_B=75.0593;score_UC=30.377]
2	167557045	167557046	3	41.8374	-	[score_CL=41.8374;score_E=44.6827;score_B=86.5202;score_UC=41.8374]
2	167557044	167557045	3	9.56101	-	[score_CL=9.56101;score_E=44.7215;score_B=54.2826;score_UC=9.56101]
2	167491963	167491964	3	0.951155	-	[score_CL=0.951155;score_E=36.348;score_B=24.6614;score_UC=0.951155]
2	167491962	167491963	3	0.812228	-	[score_CL=0.812228;score_E=38.426;score_B=24.5477;score_UC=0.812228]
2	167491961	167491962	3	0.158947	-	[score_CL=0.158947;score_E=38.0392;score_B=23.7318;score_UC=0.158947]
2	167483381	167483382	3	0.120735	-	[score_CL=0.120735;score_E=32.3537;score_B=22.6348;score_UC=0.120735]
2	167483380	167483381	3	4.8528	-	[score_CL=4.8528;score_E=30.3137;score_B=30.4739;score_UC=4.8528]
2	167483379	167483380	3	7.44929	-	[score_CL=7.44929;score_E=30.0951;score_B=33.1705;score_UC=7.44929]
2	167483373	167483374	3	0.807562	-	[score_CL=0.807562;score_E=27.7995;score_B=20.3859;score_UC=0.807562]
2	167483371	167483372	3	0.00121448	-	[score_CL=0.00121448;score_E=33.3404;score_B=22.9745;score_UC=0.00121448]
2	167483370	167483371	3	4.38189	-	[score_CL=4.38189;score_E=29.6161;score_B=27.4219;score_UC=4.38189]
2	167483369	167483370	3	0.00121447	-	[score_CL=0.00121447;score_E=32.8198;score_B=23.115;score_UC=0.00121447]
2	167483363	167483364	3	1.25815	-	[score_CL=1.25815;score_E=33.2852;score_B=22.1366;score_UC=1.25815]
2	167483362	167483363	3	1.48889	-	[score_CL=1.48889;score_E=31.8314;score_B=22.4194;score_UC=1.48889]
2	167483199	167483200	3	7.18302	-	[score_CL=7.18302;score_E=43.7315;score_B=43.0422;score_UC=7.18302]
2	167483198	167483199	3	4.35888	-	[score_CL=4.35888;score_E=47.7905;score_B=40.2099;score_UC=4.35888]
2	167483142	167483143	3	0.168757	-	[score_CL=0.168757;score_E=33.8686;score_B=22.967;score_UC=0.168757]
2	167482570	167482571	3	2.82771	-	[score_CL=2.82771;score_E=89.1152;score_B=78.4179;score_UC=2.82771]
2	167482569	167482570	3	5.60489	-	[score_CL=5.60489;score_E=85.5273;score_B=81.8153;score_UC=5.60489]
2	167482568	167482569	3	0.708994	-	[score_CL=0.708994;score_E=91.9764;score_B=77.4432;score_UC=0.708994]
2	167482566	167482567	3	8.97411	-	[score_CL=8.97411;score_E=92.187;score_B=93.8006;score_UC=8.97411]
2	167482565	167482566	3	8.92548	-	[score_CL=8.92548;score_E=92.8339;score_B=94.3175;score_UC=8.92548]
2	167482551	167482552	3	8.98867	-	[score_CL=8.98867;score_E=102.426;score_B=104.041;score_UC=8.98867]
2	167482550	167482551	3	12.1635	-	[score_CL=12.1635;score_E=103.099;score_B=107.696;score_UC=12.1635]
2	167482549	167482550	3	3.50263	-	[score_CL=3.50263;score_E=106.048;score_B=95.7629;score_UC=3.50263]
2	167482548	167482549	3	0.42034	-	[score_CL=0.42034;score_E=99.161;score_B=84.2196;score_UC=0.42034]
2	167482545	167482546	3	6.90284	-	[score_CL=6.90284;score_E=99.9256;score_B=97.2665;score_UC=6.90284]
2	167482544	167482545	3	7.50906	-	[score_CL=7.50906;score_E=105.989;score_B=99.6562;score_UC=7.50906]
2	167482543	167482544	3	6.62616	-	[score_CL=6.62616;score_E=100.238;score_B=97.2205;score_UC=6.62616]
2	167482528	167482529	3	2.51748	-	[score_CL=2.51748;score_E=103.304;score_B=92.0683;score_UC=2.51748]
2	167482527	167482528	3	6.77241	-	[score_CL=6.77241;score_E=97.2171;score_B=96.2701;score_UC=6.77241]
2	167482526	167482527	3	0.532	-	[score_CL=0.532;score_E=104.732;score_B=89.8993;score_UC=0.532]
2	167482512	167482513	3	0.669772	-	[score_CL=0.669772;score_E=105.415;score_B=90.5795;score_UC=0.669772]
2	167482511	167482512	3	10.0103	-	[score_CL=10.0103;score_E=110.996;score_B=113.957;score_UC=10.0103]
2	167482510	167482511	3	19.738	-	[score_CL=19.738;score_E=102.944;score_B=122.293;score_UC=19.738]
2	167482509	167482510	3	2.63095	-	[score_CL=2.63095;score_E=109.098;score_B=101.39;score_UC=2.63095]
2	167482461	167482462	3	0.943432	-	[score_CL=0.943432;score_E=50.5103;score_B=40.45;score_UC=0.943432]
2	167482460	167482461	3	0.106676	-	[score_CL=0.106676;score_E=53.5859;score_B=38.95;score_UC=0.106676]
2	167482455	167482456	3	2.22726	-	[score_CL=2.22726;score_E=50.6394;score_B=39.6326;score_UC=2.22726]
2	167482454	167482455	3	2.77181	-	[score_CL=2.77181;score_E=47.9399;score_B=39.6078;score_UC=2.77181]
2	167482166	167482167	3	2.14462	-	[score_CL=2.14462;score_E=64.3886;score_B=52.5497;score_UC=2.14462]
2	167482165	167482166	3	4.34554	-	[score_CL=4.34554;score_E=66.2505;score_B=56.5242;score_UC=4.34554]
2	167482164	167482165	3	5.46586	-	[score_CL=5.46586;score_E=64.9147;score_B=57.9536;score_UC=5.46586]
2	167482163	167482164	3	2.64071	-	[score_CL=2.64071;score_E=65.9919;score_B=55.0404;score_UC=2.64071]
2	167482126	167482127	3	4.52974	-	[score_CL=4.52974;score_E=62.6636;score_B=60.7813;score_UC=4.52974]
2	167481817	167481818	3	6.14298	-	[score_CL=6.14298;score_E=110.707;score_B=106.282;score_UC=6.14298]
2	167481816	167481817	3	15.8585	-	[score_CL=15.8585;score_E=108.564;score_B=118.97;score_UC=15.8585]
2	167481815	167481816	3	7.9224	-	[score_CL=7.9224;score_E=120.705;score_B=114.823;score_UC=7.9224]
2	167481814	167481815	3	9.86664	-	[score_CL=9.86664;score_E=118.542;score_B=116.584;score_UC=9.86664]
2	167481813	167481814	3	15.3989	-	[score_CL=15.3989;score_E=125.909;score_B=141.203;score_UC=15.3989]
2	167481812	167481813	3	29.0897	-	[score_CL=29.0897;score_E=131.71;score_B=160.8;score_UC=29.0897]
2	167481811	167481812	3	26.9635	-	[score_CL=26.9635;score_E=135.824;score_B=162.787;score_UC=26.9635]
2	167481810	167481811	3	33.2137	-	[score_CL=33.2137;score_E=125.836;score_B=159.05;score_UC=33.2137]
2	167481809	167481810	3	10.2927	-	[score_CL=10.2927;score_E=123.797;score_B=134.017;score_UC=10.2927]
2	167481808	167481809	3	8.03052	-	[score_CL=8.03052;score_E=113.908;score_B=108.42;score_UC=8.03052]
2	167481807	167481808	3	6.76245	-	[score_CL=6.76245;score_E=109.466;score_B=102.646;score_UC=6.76245]
2	167481806	167481807	3	4.25193	-	[score_CL=4.25193;score_E=108.91;score_B=97.5493;score_UC=4.25193]
2	167481805	167481806	3	3.31505	-	[score_CL=3.31505;score_E=104.308;score_B=93.9465;score_UC=3.31505]
2	167481804	167481805	3	0.571096	-	[score_CL=0.571096;score_E=104.875;score_B=90.2029;score_UC=0.571096]
2	167481802	167481803	3	0.605932	-	[score_CL=0.605932;score_E=109.52;score_B=94.8065;score_UC=0.605932]
2	167481801	167481802	3	7.82961	-	[score_CL=7.82961;score_E=105.289;score_B=103.75;score_UC=7.82961]
2	167481800	167481801	3	6.85897	-	[score_CL=6.85897;score_E=105.323;score_B=102.75;score_UC=6.85897]
2	167481557	167481558	3	3.00082	-	[score_CL=3.00082;score_E=53.3119;score_B=48.4109;score_UC=3.00082]
2	167481536	167481537	3	1.61898	-	[score_CL=1.61898;score_E=58.3243;score_B=47.337;score_UC=1.61898]
2	167481535	167481536	3	1.61898	-	[score_CL=1.61898;score_E=58.2691;score_B=47.2817;score_UC=1.61898]
2	167481518	167481519	3	5.48966	-	[score_CL=5.48966;score_E=56.6318;score_B=52.4611;score_UC=5.48966]
2	167481517	167481518	3	4.29887	-	[score_CL=4.29887;score_E=58.5377;score_B=51.0291;score_UC=4.29887]
2	167301106	167301107	3	2.59179	-	[score_CL=2.59179;score_E=49.4217;score_B=38.1823;score_UC=2.59179]
2	167301105	167301106	3	6.04961	-	[score_CL=6.04961;score_E=43.2848;score_B=41.8009;score_UC=6.04961]
2	167301103	167301104	3	2.36191	-	[score_CL=2.36191;score_E=56.5098;score_B=45.0522;score_UC=2.36191]
2	167301102	167301103	3	12.6918	-	[score_CL=12.6918;score_E=46.395;score_B=55.5769;score_UC=12.6918]
2	167301101	167301102	3	2.83062	-	[score_CL=2.83062;score_E=58.9711;score_B=45.9031;score_UC=2.83062]
2	167301100	167301101	3	1.95238	-	[score_CL=1.95238;score_E=47.2285;score_B=35.2971;score_UC=1.95238]
2	167301021	167301022	3	0.081735	-	[score_CL=0.081735;score_E=45.2402;score_B=33.3621;score_UC=0.081735]
2	167301013	167301014	3	0.962904	-	[score_CL=0.962904;score_E=48.1978;score_B=34.6162;score_UC=0.962904]
2	167301012	167301013	3	2.02118	-	[score_CL=2.02118;score_E=44.0105;score_B=35.5495;score_UC=2.02118]
2	167300909	167300910	3	8.823	-	[score_CL=8.823;score_E=67.7203;score_B=69.2609;score_UC=8.823]
2	167300908	167300909	3	19.2993	-	[score_CL=19.2993;score_E=57.5779;score_B=76.8271;score_UC=19.2993]
2	167300904	167300905	3	1.93425	-	[score_CL=1.93425;score_E=51.8295;score_B=42.2739;score_UC=1.93425]
2	167300903	167300904	3	1.50513	-	[score_CL=1.50513;score_E=54.0318;score_B=41.9407;score_UC=1.50513]
2	167300767	167300768	3	13.5583	-	[score_CL=13.5583;score_E=74.6187;score_B=85.3152;score_UC=13.5583]
2	167300766	167300767	3	13.4075	-	[score_CL=13.4075;score_E=77.9467;score_B=85.1424;score_UC=13.4075]
2	167300765	167300766	3	3.34254	-	[score_CL=3.34254;score_E=78.1483;score_B=66.7521;score_UC=3.34254]
2	167300764	167300765	3	1.43251	-	[score_CL=1.43251;score_E=67.5811;score_B=54.4863;score_UC=1.43251]
2	167300694	167300695	3	0.528768	-	[score_CL=0.528768;score_E=39.7569;score_B=30.327;score_UC=0.528768]
2	167300477	167300478	3	10.1132	-	[score_CL=10.1132;score_E=53.7248;score_B=57.5335;score_UC=10.1132]
2	167300476	167300477	3	5.90387	-	[score_CL=5.90387;score_E=57.8166;score_B=53.2704;score_UC=5.90387]
2	167300474	167300475	3	0.497876	-	[score_CL=0.497876;score_E=47.1322;score_B=37.6519;score_UC=0.497876]
2	167300441	167300442	3	7.63034	-	[score_CL=7.63034;score_E=52.481;score_B=51.8458;score_UC=7.63034]
2	167300440	167300441	3	5.85936	-	[score_CL=5.85936;score_E=54.6717;score_B=50.0963;score_UC=5.85936]
2	167300138	167300139	3	7.68243	-	[score_CL=7.68243;score_E=103.804;score_B=103.182;score_UC=7.68243]
2	167300137	167300138	3	19.6399	-	[score_CL=19.6399;score_E=102.296;score_B=119.79;score_UC=19.6399]
2	167300136	167300137	3	9.56381	-	[score_CL=9.56381;score_E=104.49;score_B=108.072;score_UC=9.56381]
2	167300132	167300133	3	1.58049	-	[score_CL=1.58049;score_E=108.557;score_B=109.95;score_UC=1.58049]
2	167300131	167300132	3	32.4254	-	[score_CL=32.4254;score_E=110.912;score_B=143.337;score_UC=32.4254]
2	167300130	167300131	3	43.1103	-	[score_CL=43.1103;score_E=108.431;score_B=151.542;score_UC=43.1103]
2	167300111	167300112	3	2.27245	-	[score_CL=2.27245;score_E=100.022;score_B=93.7137;score_UC=2.27245]
2	167300073	167300074	3	9.51751	-	[score_CL=9.51751;score_E=129.689;score_B=136.866;score_UC=9.51751]
2	167300072	167300073	3	25.0998	-	[score_CL=25.0998;score_E=118.523;score_B=143.622;score_UC=25.0998]
2	167300057	167300058	3	7.02304	-	[score_CL=7.02304;score_E=105.821;score_B=108.146;score_UC=7.02304]
2	167300051	167300052	3	0.0984693	-	[score_CL=0.0984693;score_E=102.971;score_B=92.8047;score_UC=0.0984693]
2	167300030	167300031	3	11.2123	-	[score_CL=11.2123;score_E=93.6907;score_B=104.123;score_UC=11.2123]
2	167299769	167299770	3	8.98804	-	[score_CL=8.98804;score_E=48.5254;score_B=49.8792;score_UC=8.98804]
2	167299768	167299769	3	8.30799	-	[score_CL=8.30799;score_E=58.7804;score_B=53.6657;score_UC=8.30799]
2	167299767	167299768	3	9.80436	-	[score_CL=9.80436;score_E=51.4951;score_B=51.6257;score_UC=9.80436]
2	167299766	167299767	3	3.23612	-	[score_CL=3.23612;score_E=52.4096;score_B=42.1107;score_UC=3.23612]
2	167299653	167299654	3	8.05723	-	[score_CL=8.05723;score_E=94.7909;score_B=94.1588;score_UC=8.05723]
2	167299652	167299653	3	13.873	-	[score_CL=13.873;score_E=93.692;score_B=100.595;score_UC=13.873]
2	167299651	167299652	3	5.08336	-	[score_CL=5.08336;score_E=95.8068;score_B=89.1608;score_UC=5.08336]
2	167299643	167299644	3	1.71078	-	[score_CL=1.71078;score_E=89.1617;score_B=75.9627;score_UC=1.71078]
2	167299642	167299643	3	4.60242	-	[score_CL=4.60242;score_E=84.044;score_B=78.7872;score_UC=4.60242]
2	167299641	167299642	3	1.36682	-	[score_CL=1.36682;score_E=88.8873;score_B=75.4268;score_UC=1.36682]
2	167299638	167299639	3	9.82391	-	[score_CL=9.82391;score_E=84.6447;score_B=89.055;score_UC=9.82391]
2	167299637	167299638	3	4.65473	-	[score_CL=4.65473;score_E=98.5666;score_B=86.2023;score_UC=4.65473]
2	167299636	167299637	3	6.73201	-	[score_CL=6.73201;score_E=90.7873;score_B=83.8628;score_UC=6.73201]
2	167299635	167299636	3	6.23711	-	[score_CL=6.23711;score_E=96.2222;score_B=87.1145;score_UC=6.23711]
2	167299634	167299635	3	9.40483	-	[score_CL=9.40483;score_E=103.485;score_B=100.965;score_UC=9.40483]
2	167299633	167299634	3	18.1065	-	[score_CL=18.1065;score_E=98.4187;score_B=112.86;score_UC=18.1065]
2	167299632	167299633	3	10.0571	-	[score_CL=10.0571;score_E=96.5322;score_B=100.566;score_UC=10.0571]
2	167299630	167299631	3	3.81515	-	[score_CL=3.81515;score_E=78.1384;score_B=74.8389;score_UC=3.81515]
2	167299460	167299461	3	0.444558	-	[score_CL=0.444558;score_E=48.6239;score_B=37.1211;score_UC=0.444558]
2	167299459	167299460	3	0.137432	-	[score_CL=0.137432;score_E=50.8691;score_B=37.0831;score_UC=0.137432]
2	167299410	167299411	3	5.21187	-	[score_CL=5.21187;score_E=63.7941;score_B=58.0004;score_UC=5.21187]
2	167299409	167299410	3	6.58689	-	[score_CL=6.58689;score_E=61.9159;score_B=59.4458;score_UC=6.58689]
2	167299391	167299392	3	4.75333	-	[score_CL=4.75333;score_E=58.6463;score_B=55.2896;score_UC=4.75333]
2	167299390	167299391	3	1.73636	-	[score_CL=1.73636;score_E=64.8894;score_B=52.2188;score_UC=1.73636]
2	167299252	167299253	3	10.1394	-	[score_CL=10.1394;score_E=47.1451;score_B=53.7762;score_UC=10.1394]
2	167299251	167299252	3	2.47609	-	[score_CL=2.47609;score_E=57.4005;score_B=46.0766;score_UC=2.47609]
2	167299249	167299250	3	1.18096	-	[score_CL=1.18096;score_E=44.2126;score_B=35.8913;score_UC=1.18096]
2	167298643	167298644	3	3.10806	-	[score_CL=3.10806;score_E=55.3419;score_B=46.5412;score_UC=3.10806]
2	167298642	167298643	3	3.10806	-	[score_CL=3.10806;score_E=55.3802;score_B=46.5794;score_UC=3.10806]
2	167298638	167298639	3	4.09298	-	[score_CL=4.09298;score_E=57.4323;score_B=49.5893;score_UC=4.09298]
2	167298637	167298638	3	5.08658	-	[score_CL=5.08658;score_E=55.4681;score_B=50.5868;score_UC=5.08658]
2	167190091	167190092	3	1.22016	-	[score_CL=1.22016;score_E=3.75123;score_B=4.96321;score_UC=1.22016]
2	167190090	167190091	3	3.7894	-	[score_CL=9.13391;score_E=3.7894;score_B=10.5273;score_UC=3.7894]
2	167190089	167190090	3	1.26247	-	[score_CL=1.26247;score_E=3.78481;score_B=5.00685;score_UC=1.26247]
2	167190080	167190081	3	0.835278	-	[score_CL=0.835278;score_E=8.86175;score_B=4.55665;score_UC=0.835278]
2	167190079	167190080	3	0.833291	-	[score_CL=0.833291;score_E=8.86151;score_B=4.54927;score_UC=0.833291]
2	167189918	167189919	3	0.203141	-	[score_CL=0.203141;score_E=12.4483;score_B=7.02456;score_UC=0.203141]
2	167189917	167189918	3	0.516622	-	[score_CL=0.516622;score_E=12.4608;score_B=7.71493;score_UC=0.516622]
2	167189913	167189914	3	2.92047	-	[score_CL=2.92047;score_E=11.9456;score_B=11.6288;score_UC=2.92047]
2	167189912	167189913	3	2.71642	-	[score_CL=2.71642;score_E=11.946;score_B=11.4502;score_UC=2.71642]
2	167189896	167189897	3	4.77756	-	[score_CL=4.77756;score_E=8.68402;score_B=11.8129;score_UC=4.77756]
2	167189895	167189896	3	3.75225	-	[score_CL=3.75225;score_E=8.6823;score_B=10.777;score_UC=3.75225]
2	167189894	167189895	3	1.83341	-	[score_CL=1.83341;score_E=8.67823;score_B=8.72588;score_UC=1.83341]
2	167189892	167189893	3	4.45205	-	[score_CL=4.45205;score_E=7.79425;score_B=9.266;score_UC=4.45205]
2	167189891	167189892	3	1.77204	-	[score_CL=1.77204;score_E=7.74902;score_B=6.46254;score_UC=1.77204]
2	167188799	167188800	3	2.615	-	[score_CL=2.615;score_E=20.3969;score_B=23.0135;score_UC=2.615]
2	167188798	167188799	3	18.8279	-	[score_CL=18.8279;score_E=20.3984;score_B=39.2263;score_UC=18.8279]
2	167188797	167188798	3	17.6951	-	[score_CL=17.6951;score_E=20.3984;score_B=38.0936;score_UC=17.6951]
2	167188782	167188783	3	0.0300625	-	[score_CL=0.0300625;score_E=26.9792;score_B=18.6803;score_UC=0.0300625]
2	167188778	167188779	3	3.28105	-	[score_CL=3.28105;score_E=31.5654;score_B=32.7535;score_UC=3.28105]
2	167188777	167188778	3	11.2151	-	[score_CL=11.2151;score_E=30.7828;score_B=40.7537;score_UC=11.2151]
2	167188775	167188776	3	3.73574	-	[score_CL=3.73574;score_E=29.7569;score_B=26.2796;score_UC=3.73574]
2	167188764	167188765	3	14.927	-	[score_CL=14.927;score_E=30.432;score_B=45.3484;score_UC=14.927]
2	167188727	167188728	3	2.02328	-	[score_CL=2.02328;score_E=48.9835;score_B=36.8209;score_UC=2.02328]
2	167188726	167188727	3	10.3519	-	[score_CL=10.3519;score_E=45.5922;score_B=48.0719;score_UC=10.3519]
2	167188725	167188726	3	8.15754	-	[score_CL=8.15754;score_E=45.7643;score_B=45.952;score_UC=8.15754]
2	167188716	167188717	3	3.49667	-	[score_CL=3.49667;score_E=48.8863;score_B=42.7344;score_UC=3.49667]
2	167188715	167188716	3	13.5736	-	[score_CL=13.5736;score_E=41.7843;score_B=52.8379;score_UC=13.5736]
2	167188714	167188715	3	1.48965	-	[score_CL=1.48965;score_E=50.8872;score_B=40.7893;score_UC=1.48965]
2	167188689	167188690	3	15.4465	-	[score_CL=15.4465;score_E=50.2354;score_B=65.6819;score_UC=15.4465]
2	167188688	167188689	3	46.7125	-	[score_CL=46.7125;score_E=50.1965;score_B=96.909;score_UC=46.7125]
2	167188682	167188683	3	25.2925	-	[score_CL=25.2925;score_E=58.5539;score_B=83.8464;score_UC=25.2925]
2	167188681	167188682	3	62.7109	-	[score_CL=70.0998;score_E=62.7109;score_B=132.811;score_UC=62.7109]
2	167188680	167188681	3	29.8438	-	[score_CL=29.8438;score_E=57.4557;score_B=87.2996;score_UC=29.8438]
2	167188672	167188673	3	58.3428	-	[score_CL=75.5293;score_E=58.3428;score_B=133.872;score_UC=58.3428]
2	167188671	167188672	3	70.3169	-	[score_CL=159.779;score_E=70.3169;score_B=230.096;score_UC=70.3169]
2	167188670	167188671	3	51.5488	-	[score_CL=51.5488;score_E=77.4751;score_B=129.024;score_UC=51.5488]
2	167188669	167188670	3	35.0362	-	[score_CL=35.0362;score_E=77.4374;score_B=112.474;score_UC=35.0362]
2	167188668	167188669	3	28.9941	-	[score_CL=28.9941;score_E=76.7786;score_B=105.773;score_UC=28.9941]
2	167188667	167188668	3	20.6935	-	[score_CL=20.6935;score_E=75.2513;score_B=95.9447;score_UC=20.6935]
2	167188666	167188667	3	18.5682	-	[score_CL=18.5682;score_E=77.0152;score_B=95.5835;score_UC=18.5682]
2	167188665	167188666	3	43.4299	-	[score_CL=43.4299;score_E=67.2444;score_B=110.674;score_UC=43.4299]
2	167188664	167188665	3	38.1695	-	[score_CL=38.1695;score_E=56.6435;score_B=94.813;score_UC=38.1695]
2	167188598	167188599	3	7.65254	-	[score_CL=7.65254;score_E=29.6327;score_B=34.6597;score_UC=7.65254]
2	167188562	167188563	3	0.780201	-	[score_CL=0.780201;score_E=20.6458;score_B=14.8711;score_UC=0.780201]
2	167187650	167187651	3	6.18193	-	[score_CL=6.18193;score_E=10.0746;score_B=15.5504;score_UC=6.18193]
2	167187647	167187648	3	6.06565	-	[score_CL=6.06565;score_E=16.7753;score_B=22.0394;score_UC=6.06565]
2	167187640	167187641	3	12.7296	-	[score_CL=12.7296;score_E=21.9995;score_B=34.7249;score_UC=12.7296]
2	167187639	167187640	3	4.97148	-	[score_CL=4.97148;score_E=22.0071;score_B=26.9759;score_UC=4.97148]
2	167187630	167187631	3	7.26615	-	[score_CL=7.26615;score_E=25.1035;score_B=32.3682;score_UC=7.26615]
2	167187629	167187630	3	16.5228	-	[score_CL=16.5228;score_E=25.1022;score_B=41.625;score_UC=16.5228]
2	167187628	167187629	3	25.1022	-	[score_CL=29.0749;score_E=25.1022;score_B=54.1772;score_UC=25.1022]
2	167187627	167187628	3	9.1605	-	[score_CL=9.1605;score_E=25.1024;score_B=34.263;score_UC=9.1605]
2	167187623	167187624	3	0.737464	-	[score_CL=0.737464;score_E=23.1582;score_B=16.996;score_UC=0.737464]
2	167187490	167187491	3	0.435647	-	[score_CL=0.435647;score_E=26.2328;score_B=18.6645;score_UC=0.435647]
2	167187482	167187483	3	9.43303	-	[score_CL=9.43303;score_E=33.5161;score_B=42.9463;score_UC=9.43303]
2	167187481	167187482	3	18.0875	-	[score_CL=18.0875;score_E=33.5143;score_B=51.6012;score_UC=18.0875]
2	167187480	167187481	3	5.15298	-	[score_CL=5.15298;score_E=33.6597;score_B=38.7727;score_UC=5.15298]
2	167187461	167187462	3	4.1838	-	[score_CL=4.1838;score_E=29.8596;score_B=27.8203;score_UC=4.1838]
2	167187450	167187451	3	1.13791	-	[score_CL=1.13791;score_E=41.0828;score_B=31.1005;score_UC=1.13791]
2	167187449	167187450	3	9.95364	-	[score_CL=9.95364;score_E=37.3845;score_B=40.7185;score_UC=9.95364]
2	167187448	167187449	3	5.54194	-	[score_CL=5.54194;score_E=42.1589;score_B=36.8878;score_UC=5.54194]
2	167187447	167187448	3	4.79671	-	[score_CL=4.79671;score_E=41.7289;score_B=31.2947;score_UC=4.79671]
2	167187446	167187447	3	3.89521	-	[score_CL=3.89521;score_E=42.4648;score_B=33.082;score_UC=3.89521]
2	167187445	167187446	3	7.66753	-	[score_CL=7.66753;score_E=34.8974;score_B=35.7235;score_UC=7.66753]
2	167187433	167187434	3	9.81501	-	[score_CL=9.81501;score_E=35.3235;score_B=40.3785;score_UC=9.81501]
2	167187432	167187433	3	4.24062	-	[score_CL=4.24062;score_E=42.3874;score_B=38.7364;score_UC=4.24062]
2	167187431	167187432	3	7.89349	-	[score_CL=7.89349;score_E=35.7828;score_B=36.5752;score_UC=7.89349]
2	167187427	167187428	3	2.58461	-	[score_CL=2.58461;score_E=34.1173;score_B=25.8683;score_UC=2.58461]
2	167187426	167187427	3	2.07682	-	[score_CL=2.07682;score_E=35.8267;score_B=25.3653;score_UC=2.07682]
2	167187415	167187416	3	3.06957	-	[score_CL=3.06957;score_E=36.6038;score_B=28.6852;score_UC=3.06957]
2	167187414	167187415	3	5.00125	-	[score_CL=5.00125;score_E=34.2592;score_B=30.6034;score_UC=5.00125]
2	167187289	167187290	3	9.99065	-	[score_CL=9.99065;score_E=22.1833;score_B=32.1038;score_UC=9.99065]
2	167187288	167187289	3	4.91105	-	[score_CL=4.91105;score_E=22.1898;score_B=27.021;score_UC=4.91105]
2	167187282	167187283	3	2.65014	-	[score_CL=2.65014;score_E=20.0099;score_B=18.3407;score_UC=2.65014]
2	167187281	167187282	3	2.1827	-	[score_CL=2.1827;score_E=20.0136;score_B=17.4947;score_UC=2.1827]
2	167187270	167187271	3	0.0333014	-	[score_CL=0.0333014;score_E=14.238;score_B=8.19387;score_UC=0.0333014]
2	167187261	167187262	3	1.32708	-	[score_CL=1.32708;score_E=5.92834;score_B=7.00245;score_UC=1.32708]
2	167187260	167187261	3	5.90408	-	[score_CL=7.63345;score_E=5.90408;score_B=12.328;score_UC=5.90408]
2	167186920	167186921	3	4.64109	-	[score_CL=4.64109;score_E=28.6599;score_B=33.2687;score_UC=4.64109]
2	167186919	167186920	3	27.3723	-	[score_CL=27.3723;score_E=28.6264;score_B=55.9987;score_UC=27.3723]
2	167186918	167186919	3	28.6264	-	[score_CL=36.821;score_E=28.6264;score_B=65.4474;score_UC=28.6264]
2	167186917	167186918	3	15.4596	-	[score_CL=15.4596;score_E=28.6264;score_B=44.086;score_UC=15.4596]
2	167186858	167186859	3	0.897505	-	[score_CL=0.897505;score_E=23.8793;score_B=17.9501;score_UC=0.897505]
2	167186853	167186854	3	2.55134	-	[score_CL=2.55134;score_E=22.9939;score_B=20.6548;score_UC=2.55134]
2	167186784	167186785	3	0.839963	-	[score_CL=0.839963;score_E=9.06172;score_B=4.61628;score_UC=0.839963]
2	167186776	167186777	3	3.80224	-	[score_CL=5.59341;score_E=3.80224;score_B=7.89965;score_UC=3.80224]
2	167186775	167186776	3	3.80166	-	[score_CL=5.93518;score_E=3.80166;score_B=7.96894;score_UC=3.80166]
2	167186774	167186775	3	0.394408	-	[score_CL=0.394408;score_E=3.69629;score_B=3.83569;score_UC=0.394408]
2	167186499	167186500	3	0.0713011	-	[score_CL=0.0713011;score_E=25.0675;score_B=16.6233;score_UC=0.0713011]
2	167186413	167186414	3	3.31883	-	[score_CL=3.31883;score_E=26.7262;score_B=23.2213;score_UC=3.31883]
2	167186412	167186413	3	3.03857	-	[score_CL=3.03857;score_E=26.906;score_B=22.9343;score_UC=3.03857]
2	167186411	167186412	3	0.649421	-	[score_CL=0.649421;score_E=27.8317;score_B=20.1087;score_UC=0.649421]
2	167186394	167186395	3	0.282307	-	[score_CL=0.282307;score_E=24.5159;score_B=17.1544;score_UC=0.282307]
2	167186321	167186322	3	2.78734	-	[score_CL=2.78734;score_E=27.5925;score_B=23.9025;score_UC=2.78734]
2	167186203	167186204	3	15.2113	-	[score_CL=15.2113;score_E=35.9362;score_B=50.8689;score_UC=15.2113]
2	167186202	167186203	3	3.08897	-	[score_CL=3.08897;score_E=39.9344;score_B=40.0909;score_UC=3.08897]
2	167186193	167186194	3	3.9693	-	[score_CL=3.9693;score_E=32.6546;score_B=29.5029;score_UC=3.9693]
2	167186180	167186181	3	11.4248	-	[score_CL=11.4248;score_E=44.0887;score_B=54.406;score_UC=11.4248]
2	167186179	167186180	3	16.3564	-	[score_CL=16.3564;score_E=44.0972;score_B=60.4535;score_UC=16.3564]
2	167186178	167186179	3	19.3766	-	[score_CL=19.3766;score_E=44.08;score_B=63.4559;score_UC=19.3766]
2	167186174	167186175	3	11.6733	-	[score_CL=11.6733;score_E=45.9218;score_B=52.8677;score_UC=11.6733]
2	167186173	167186174	3	14.2802	-	[score_CL=14.2802;score_E=47.7133;score_B=60.0729;score_UC=14.2802]
2	167186172	167186173	3	10.2204	-	[score_CL=10.2204;score_E=50.4468;score_B=51.9241;score_UC=10.2204]
2	167186171	167186172	3	7.35464	-	[score_CL=7.35464;score_E=46.2624;score_B=40.595;score_UC=7.35464]
2	167186170	167186171	3	4.88723	-	[score_CL=4.88723;score_E=39.6325;score_B=33.1083;score_UC=4.88723]
2	167186161	167186162	3	8.00768	-	[score_CL=8.00768;score_E=37.2627;score_B=38.2818;score_UC=8.00768]
2	167186160	167186161	3	7.88866	-	[score_CL=7.88866;score_E=37.7037;score_B=38.1481;score_UC=7.88866]
2	167186159	167186160	3	2.89749	-	[score_CL=2.89749;score_E=39.2814;score_B=30.3352;score_UC=2.89749]
2	167185900	167185901	3	4.81084	-	[score_CL=4.81084;score_E=43.3664;score_B=39.4683;score_UC=4.81084]
2	167185899	167185900	3	12.0671	-	[score_CL=12.0671;score_E=40.8759;score_B=46.8513;score_UC=12.0671]
2	167185898	167185899	3	3.03772	-	[score_CL=3.03772;score_E=45.1151;score_B=37.428;score_UC=3.03772]
2	167185834	167185835	3	7.39921	-	[score_CL=7.39921;score_E=38.1845;score_B=39.0239;score_UC=7.39921]
2	167185833	167185834	3	2.66167	-	[score_CL=2.66167;score_E=44.2779;score_B=34.2895;score_UC=2.66167]
2	167185811	167185812	3	5.94469	-	[score_CL=5.94469;score_E=41.0699;score_B=36.9508;score_UC=5.94469]
2	167185810	167185811	3	6.00049	-	[score_CL=6.00049;score_E=43.2007;score_B=37.0072;score_UC=6.00049]
2	167185809	167185810	3	2.17952	-	[score_CL=2.17952;score_E=46.0398;score_B=31.9692;score_UC=2.17952]
2	167185808	167185809	3	1.4307	-	[score_CL=1.4307;score_E=40.0078;score_B=27.4223;score_UC=1.4307]
2	167185575	167185576	3	12.4652	-	[score_CL=12.4652;score_E=75.9077;score_B=88.1657;score_UC=12.4652]
2	167185541	167185542	3	5.13837	-	[score_CL=5.13837;score_E=77.8741;score_B=77.1959;score_UC=5.13837]
2	167185539	167185540	3	49.6638	-	[score_CL=49.6638;score_E=98.4295;score_B=148.093;score_UC=49.6638]
2	167185538	167185539	3	117.661	-	[score_CL=153.988;score_E=117.661;score_B=271.648;score_UC=117.661]
2	167185537	167185538	3	86.0192	-	[score_CL=86.0192;score_E=97.1539;score_B=183.173;score_UC=86.0192]
2	167185534	167185535	3	8.55446	-	[score_CL=8.55446;score_E=80.5672;score_B=84.1737;score_UC=8.55446]
2	167185533	167185534	3	2.51893	-	[score_CL=2.51893;score_E=89.4006;score_B=78.1563;score_UC=2.51893]
2	167185502	167185503	3	10.3849	-	[score_CL=10.3849;score_E=77.911;score_B=87.2803;score_UC=10.3849]
2	167185487	167185488	3	38.0446	-	[score_CL=38.0446;score_E=97.8815;score_B=135.926;score_UC=38.0446]
2	167185486	167185487	3	70.9418	-	[score_CL=70.9418;score_E=96.5261;score_B=167.468;score_UC=70.9418]
2	167185482	167185483	3	14.7409	-	[score_CL=14.7409;score_E=85.2132;score_B=98.203;score_UC=14.7409]
2	167185481	167185482	3	8.16578	-	[score_CL=8.16578;score_E=93.4321;score_B=91.7659;score_UC=8.16578]
2	167185480	167185481	3	1.45613	-	[score_CL=1.45613;score_E=109.351;score_B=111.017;score_UC=1.45613]
2	167185479	167185480	3	47.2139	-	[score_CL=47.2139;score_E=97.173;score_B=144.387;score_UC=47.2139]
2	167185478	167185479	3	18.8573	-	[score_CL=18.8573;score_E=95.965;score_B=114.822;score_UC=18.8573]
2	167185476	167185477	3	62.5322	-	[score_CL=62.5322;score_E=97.0923;score_B=159.625;score_UC=62.5322]
2	167185475	167185476	3	116.225	-	[score_CL=204.879;score_E=116.225;score_B=321.104;score_UC=116.225]
2	167185474	167185475	3	105.167	-	[score_CL=173.64;score_E=105.167;score_B=278.807;score_UC=105.167]
2	167185473	167185474	3	9.55711	-	[score_CL=9.55711;score_E=116.034;score_B=125.592;score_UC=9.55711]
2	167185472	167185473	3	73.9035	-	[score_CL=73.9035;score_E=106.269;score_B=180.172;score_UC=73.9035]
2	167185471	167185472	3	115.831	-	[score_CL=122.243;score_E=115.831;score_B=238.074;score_UC=115.831]
2	167185470	167185471	3	95.2034	-	[score_CL=97.8005;score_E=95.2034;score_B=193.004;score_UC=95.2034]
2	167185468	167185469	3	10.4983	-	[score_CL=10.4983;score_E=96.2793;score_B=106.685;score_UC=10.4983]
2	167185467	167185468	3	28.714	-	[score_CL=28.714;score_E=94.5147;score_B=123.228;score_UC=28.714]
2	167185466	167185467	3	8.37405	-	[score_CL=8.37405;score_E=94.7461;score_B=102.928;score_UC=8.37405]
2	167185463	167185464	3	14.8141	-	[score_CL=14.8141;score_E=95.6693;score_B=110.483;score_UC=14.8141]
2	167185462	167185463	3	33.3769	-	[score_CL=33.3769;score_E=89.8189;score_B=123.196;score_UC=33.3769]
2	167185459	167185460	3	6.59775	-	[score_CL=6.59775;score_E=95.1279;score_B=101.727;score_UC=6.59775]
2	167185458	167185459	3	47.6109	-	[score_CL=47.6109;score_E=91.5363;score_B=139.147;score_UC=47.6109]
2	167185457	167185458	3	10.4728	-	[score_CL=10.4728;score_E=114.064;score_B=124.537;score_UC=10.4728]
2	167185456	167185457	3	82.8986	-	[score_CL=82.8986;score_E=91.722;score_B=174.621;score_UC=82.8986]
2	167185455	167185456	3	7.07637	-	[score_CL=7.07637;score_E=93.2452;score_B=100.322;score_UC=7.07637]
2	167185375	167185376	3	22.1982	-	[score_CL=22.1982;score_E=67.3166;score_B=89.5148;score_UC=22.1982]
2	167185363	167185364	3	1.42225	-	[score_CL=1.42225;score_E=75.0447;score_B=62.0588;score_UC=1.42225]
2	167185362	167185363	3	2.85575	-	[score_CL=2.85575;score_E=76.2461;score_B=64.3841;score_UC=2.85575]
2	167185361	167185362	3	3.5308	-	[score_CL=3.5308;score_E=89.3023;score_B=76.697;score_UC=3.5308]
2	167185360	167185361	3	14.9723	-	[score_CL=14.9723;score_E=72.5358;score_B=87.0718;score_UC=14.9723]
2	167185352	167185353	3	18.7865	-	[score_CL=18.7865;score_E=90.2068;score_B=108.993;score_UC=18.7865]
2	167185351	167185352	3	50.7883	-	[score_CL=50.7883;score_E=90.8864;score_B=141.675;score_UC=50.7883]
2	167185350	167185351	3	2.78753	-	[score_CL=2.78753;score_E=89.0337;score_B=91.8809;score_UC=2.78753]
2	167185305	167185306	3	32.3171	-	[score_CL=32.3171;score_E=85.0362;score_B=117.353;score_UC=32.3171]
2	167185304	167185305	3	61.3464	-	[score_CL=61.3464;score_E=83.4732;score_B=144.82;score_UC=61.3464]
2	167185294	167185295	3	11.7855	-	[score_CL=11.7855;score_E=81.9408;score_B=93.7263;score_UC=11.7855]
2	167185293	167185294	3	48.6535	-	[score_CL=48.6535;score_E=89.3114;score_B=137.965;score_UC=48.6535]
2	167185292	167185293	3	16.4216	-	[score_CL=16.4216;score_E=80.0432;score_B=96.4648;score_UC=16.4216]
2	167185289	167185290	3	23.5416	-	[score_CL=23.5416;score_E=80.1675;score_B=103.709;score_UC=23.5416]
2	167185288	167185289	3	21.2205	-	[score_CL=21.2205;score_E=78.8061;score_B=100.026;score_UC=21.2205]
2	167185285	167185286	3	2.33669	-	[score_CL=2.33669;score_E=59.0102;score_B=52.4748;score_UC=2.33669]
2	167184938	167184939	3	2.91031	-	[score_CL=2.91031;score_E=36.8483;score_B=27.955;score_UC=2.91031]
2	167184937	167184938	3	2.89389	-	[score_CL=2.89389;score_E=37.0096;score_B=28.036;score_UC=2.89389]
2	167184906	167184907	3	0.152174	-	[score_CL=0.152174;score_E=38.9388;score_B=25.178;score_UC=0.152174]
2	167184905	167184906	3	0.429418	-	[score_CL=0.429418;score_E=37.0722;score_B=25.4903;score_UC=0.429418]
2	167184898	167184899	3	1.43577	-	[score_CL=1.43577;score_E=38.7127;score_B=27.4977;score_UC=1.43577]
2	167184897	167184898	3	1.43058	-	[score_CL=1.43058;score_E=38.7546;score_B=27.5079;score_UC=1.43058]
2	167184881	167184882	3	11.6754	-	[score_CL=11.6754;score_E=41.1251;score_B=48.3059;score_UC=11.6754]
2	167184880	167184881	3	5.52369	-	[score_CL=5.52369;score_E=44.8695;score_B=42.1375;score_UC=5.52369]
2	167184695	167184696	3	0.361936	-	[score_CL=0.361936;score_E=45.2345;score_B=30.2584;score_UC=0.361936]
2	167184694	167184695	3	4.15254	-	[score_CL=4.15254;score_E=37.6975;score_B=34.1626;score_UC=4.15254]
2	167184689	167184690	3	1.07279	-	[score_CL=1.07279;score_E=41.7901;score_B=29.1527;score_UC=1.07279]
2	167184688	167184689	3	1.42515	-	[score_CL=1.42515;score_E=40.0213;score_B=29.6142;score_UC=1.42515]
2	167184680	167184681	3	2.74049	-	[score_CL=2.74049;score_E=38.3075;score_B=32.8672;score_UC=2.74049]
2	167184651	167184652	3	3.7359	-	[score_CL=3.7359;score_E=48.3526;score_B=39.4794;score_UC=3.7359]
2	167184650	167184651	3	6.32853	-	[score_CL=6.32853;score_E=44.1244;score_B=42.0993;score_UC=6.32853]
2	167184643	167184644	3	1.85804	-	[score_CL=1.85804;score_E=55.8838;score_B=43.3878;score_UC=1.85804]
2	167184642	167184643	3	12.1317	-	[score_CL=12.1317;score_E=61.7785;score_B=68.1206;score_UC=12.1317]
2	167184641	167184642	3	19.8688	-	[score_CL=19.8688;score_E=72.9659;score_B=92.8347;score_UC=19.8688]
2	167184640	167184641	3	42.5568	-	[score_CL=42.5568;score_E=79.6428;score_B=122.2;score_UC=42.5568]
2	167184639	167184640	3	27.9963	-	[score_CL=27.9963;score_E=71.0667;score_B=99.0631;score_UC=27.9963]
2	167184638	167184639	3	11.5241	-	[score_CL=11.5241;score_E=71.1467;score_B=80.9923;score_UC=11.5241]
2	167184637	167184638	3	11.6096	-	[score_CL=11.6096;score_E=71.0955;score_B=73.0232;score_UC=11.6096]
2	167184636	167184637	3	19.7459	-	[score_CL=19.7459;score_E=59.0242;score_B=76.7644;score_UC=19.7459]
2	167184635	167184636	3	7.12565	-	[score_CL=7.12565;score_E=65.3348;score_B=59.2661;score_UC=7.12565]
2	167184634	167184635	3	6.12753	-	[score_CL=6.12753;score_E=47.7394;score_B=43.7501;score_UC=6.12753]
2	167184631	167184632	3	27.1454	-	[score_CL=27.1454;score_E=57.7646;score_B=84.91;score_UC=27.1454]
2	167184630	167184631	3	17.6542	-	[score_CL=17.6542;score_E=62.0815;score_B=79.7355;score_UC=17.6542]
2	167184629	167184630	3	7.56923	-	[score_CL=7.56923;score_E=78.1902;score_B=81.8435;score_UC=7.56923]
2	167184628	167184629	3	30.5128	-	[score_CL=30.5128;score_E=61.8836;score_B=92.3964;score_UC=30.5128]
2	167184627	167184628	3	27.0436	-	[score_CL=27.0436;score_E=59.1974;score_B=86.241;score_UC=27.0436]
2	167184624	167184625	3	0.867327	-	[score_CL=0.867327;score_E=40.0489;score_B=31.0412;score_UC=0.867327]
2	167184612	167184613	3	0.521416	-	[score_CL=0.521416;score_E=49.9783;score_B=35.0323;score_UC=0.521416]
2	167184611	167184612	3	6.30925	-	[score_CL=6.30925;score_E=40.0533;score_B=40.7366;score_UC=6.30925]
2	167184403	167184404	3	2.95534	-	[score_CL=2.95534;score_E=51.6542;score_B=41.3198;score_UC=2.95534]
2	167184402	167184403	3	12.5303	-	[score_CL=12.5303;score_E=46.3262;score_B=52.362;score_UC=12.5303]
2	167184401	167184402	3	6.61565	-	[score_CL=6.61565;score_E=66.3253;score_B=58.105;score_UC=6.61565]
2	167184400	167184401	3	16.8891	-	[score_CL=16.8891;score_E=59.9188;score_B=72.5755;score_UC=16.8891]
2	167184399	167184400	3	17.0036	-	[score_CL=17.0036;score_E=59.9598;score_B=72.8761;score_UC=17.0036]
2	167184398	167184399	3	6.85671	-	[score_CL=6.85671;score_E=57.274;score_B=51.3974;score_UC=6.85671]
2	167184397	167184398	3	3.42663	-	[score_CL=3.42663;score_E=45.608;score_B=36.1603;score_UC=3.42663]
2	167184296	167184297	3	4.09995	-	[score_CL=4.09995;score_E=38.8879;score_B=36.1371;score_UC=4.09995]
2	167184290	167184291	3	0.945466	-	[score_CL=0.945466;score_E=45.0588;score_B=31.2759;score_UC=0.945466]
2	167184289	167184290	3	2.33846	-	[score_CL=2.33846;score_E=41.0669;score_B=32.655;score_UC=2.33846]
2	167184284	167184285	3	3.45746	-	[score_CL=3.45746;score_E=54.0664;score_B=45.8987;score_UC=3.45746]
2	167184283	167184284	3	14.5894	-	[score_CL=14.5894;score_E=45.0378;score_B=56.9918;score_UC=14.5894]
2	167184282	167184283	3	2.86364	-	[score_CL=2.86364;score_E=56.0345;score_B=45.1814;score_UC=2.86364]
2	167184281	167184282	3	1.05701	-	[score_CL=1.05701;score_E=45.3043;score_B=31.5827;score_UC=1.05701]
2	167184183	167184184	3	3.2432	-	[score_CL=3.2432;score_E=39.9623;score_B=30.4233;score_UC=3.2432]
2	167184182	167184183	3	5.91062	-	[score_CL=5.91062;score_E=40.2472;score_B=33.7703;score_UC=5.91062]
2	167184181	167184182	3	5.15134	-	[score_CL=5.15134;score_E=38.4408;score_B=32.8821;score_UC=5.15134]
2	167184171	167184172	3	1.27613	-	[score_CL=1.27613;score_E=38.1765;score_B=30.4268;score_UC=1.27613]
2	167184170	167184171	3	8.16015	-	[score_CL=8.16015;score_E=33.5673;score_B=37.2869;score_UC=8.16015]
2	167184141	167184142	3	1.36651	-	[score_CL=1.36651;score_E=34.1116;score_B=23.3016;score_UC=1.36651]
2	167184140	167184141	3	1.36896	-	[score_CL=1.36896;score_E=34.0121;score_B=23.2673;score_UC=1.36896]
2	167184010	167184011	3	9.40944	-	[score_CL=9.40944;score_E=33.9914;score_B=39.0067;score_UC=9.40944]
2	167184009	167184010	3	3.07496	-	[score_CL=3.07496;score_E=40.5999;score_B=33.076;score_UC=3.07496]
2	167184008	167184009	3	3.06576	-	[score_CL=3.06576;score_E=41.1625;score_B=30.8932;score_UC=3.06576]
2	167184007	167184008	3	7.13525	-	[score_CL=7.13525;score_E=34.1225;score_B=34.7398;score_UC=7.13525]
2	167183950	167183951	3	0.655635	-	[score_CL=0.655635;score_E=47.9286;score_B=33.3631;score_UC=0.655635]
2	167183949	167183950	3	3.77644	-	[score_CL=3.77644;score_E=42.2137;score_B=36.6758;score_UC=3.77644]
2	167183948	167183949	3	0.575605	-	[score_CL=0.575605;score_E=48.3498;score_B=33.6489;score_UC=0.575605]
2	167183937	167183938	3	7.99236	-	[score_CL=7.99236;score_E=42.3132;score_B=47.0834;score_UC=7.99236]
2	167183902	167183903	3	9.21165	-	[score_CL=9.21165;score_E=64.8716;score_B=74.0832;score_UC=9.21165]
2	167183901	167183902	3	37.2428	-	[score_CL=37.2428;score_E=61.1276;score_B=98.3704;score_UC=37.2428]
2	167183900	167183901	3	7.82711	-	[score_CL=7.82711;score_E=70.1024;score_B=77.9173;score_UC=7.82711]
2	167183899	167183900	3	6.77379	-	[score_CL=6.77379;score_E=52.018;score_B=49.2735;score_UC=6.77379]
2	167183896	167183897	3	2.27749	-	[score_CL=2.27749;score_E=46.7266;score_B=37.5394;score_UC=2.27749]
2	167183895	167183896	3	1.75559	-	[score_CL=1.75559;score_E=48.7392;score_B=36.94;score_UC=1.75559]
2	167183852	167183853	3	4.01036	-	[score_CL=4.01036;score_E=38.4308;score_B=35.2112;score_UC=4.01036]
2	167183694	167183695	3	4.48339	-	[score_CL=4.48339;score_E=18.0441;score_B=20.0578;score_UC=4.48339]
2	167183693	167183694	3	3.21068	-	[score_CL=3.21068;score_E=18.0418;score_B=18.1994;score_UC=3.21068]
2	167183692	167183693	3	0.597826	-	[score_CL=0.597826;score_E=18.0315;score_B=14.1287;score_UC=0.597826]
2	167183491	167183492	3	0.0338476	-	[score_CL=0.0338476;score_E=2.98316;score_B=3.05629;score_UC=0.0338476]
2	167183490	167183491	3	3.02414	-	[score_CL=4.35173;score_E=3.02414;score_B=7.38192;score_UC=3.02414]
2	167183489	167183490	3	3.02542	-	[score_CL=18.8798;score_E=3.02542;score_B=18.9625;score_UC=3.02542]
2	167183480	167183481	3	0.359132	-	[score_CL=0.359132;score_E=2.93437;score_B=3.33696;score_UC=0.359132]
2	167183479	167183480	3	2.43221	-	[score_CL=2.43221;score_E=2.96472;score_B=5.40833;score_UC=2.43221]
2	167183478	167183479	3	2.97193	-	[score_CL=16.9178;score_E=2.97193;score_B=17.4439;score_UC=2.97193]
2	167183477	167183478	3	2.96757	-	[score_CL=4.43711;score_E=2.96757;score_B=7.42742;score_UC=2.96757]
2	167183476	167183477	3	2.96158	-	[score_CL=2.98338;score_E=2.96158;score_B=5.90375;score_UC=2.96158]
2	167183319	167183320	3	2.64514	-	[score_CL=2.64514;score_E=27.0711;score_B=23.8189;score_UC=2.64514]
2	167183318	167183319	3	4.53044	-	[score_CL=4.53044;score_E=26.7316;score_B=25.7623;score_UC=4.53044]
2	167183310	167183311	3	2.44073	-	[score_CL=2.44073;score_E=27.8216;score_B=23.544;score_UC=2.44073]
2	167183309	167183310	3	4.00212	-	[score_CL=4.00212;score_E=27.3595;score_B=25.1485;score_UC=4.00212]
2	167183301	167183302	3	0.326669	-	[score_CL=0.326669;score_E=26.8496;score_B=18.5566;score_UC=0.326669]
2	167183285	167183286	3	4.86768	-	[score_CL=4.86768;score_E=32.5943;score_B=37.3509;score_UC=4.86768]
2	167183284	167183285	3	21.6457	-	[score_CL=21.6457;score_E=32.469;score_B=54.1147;score_UC=21.6457]
2	167183283	167183284	3	32.469	-	[score_CL=50.4524;score_E=32.469;score_B=82.9214;score_UC=32.469]
2	167183265	167183266	3	11.8627	-	[score_CL=11.8627;score_E=26.3129;score_B=38.1285;score_UC=11.8627]
2	167183255	167183256	3	5.0727	-	[score_CL=5.0727;score_E=26.8241;score_B=27.3222;score_UC=5.0727]
2	167183254	167183255	3	0.930916	-	[score_CL=0.930916;score_E=28.1918;score_B=23.1484;score_UC=0.930916]
2	167183248	167183249	3	4.22196	-	[score_CL=4.22196;score_E=25.4984;score_B=25.3006;score_UC=4.22196]
2	167182270	167182271	3	3.91887	-	[score_CL=3.91887;score_E=25.4807;score_B=24.7566;score_UC=3.91887]
2	167182259	167182260	3	1.46203	-	[score_CL=1.46203;score_E=25.6687;score_B=20.285;score_UC=1.46203]
2	167182108	167182109	3	7.20496	-	[score_CL=7.20496;score_E=56.1128;score_B=54.1666;score_UC=7.20496]
2	167182107	167182108	3	10.421	-	[score_CL=10.421;score_E=60.2272;score_B=59.5824;score_UC=10.421]
2	167182106	167182107	3	7.33372	-	[score_CL=7.33372;score_E=56.364;score_B=54.6754;score_UC=7.33372]
2	167182104	167182105	3	0.95915	-	[score_CL=0.95915;score_E=47.3372;score_B=37.3615;score_UC=0.95915]
2	167182103	167182104	3	0.100564	-	[score_CL=0.100564;score_E=51.2856;score_B=36.6208;score_UC=0.100564]
2	167182094	167182095	3	6.02922	-	[score_CL=6.02922;score_E=49.1123;score_B=48.1596;score_UC=6.02922]
2	167182093	167182094	3	1.93616	-	[score_CL=1.93616;score_E=56.4791;score_B=44.1362;score_UC=1.93616]
2	167182088	167182089	3	1.89768	-	[score_CL=1.89768;score_E=47.3902;score_B=40.3375;score_UC=1.89768]
2	167182071	167182072	3	2.23527	-	[score_CL=2.23527;score_E=47.3049;score_B=40.9251;score_UC=2.23527]
2	167182062	167182063	3	7.44597	-	[score_CL=7.44597;score_E=67.253;score_B=72.6078;score_UC=7.44597]
2	167182061	167182062	3	27.3549	-	[score_CL=27.3549;score_E=65.1824;score_B=92.534;score_UC=27.3549]
2	167182060	167182061	3	11.0863	-	[score_CL=11.0863;score_E=69.406;score_B=79.4476;score_UC=11.0863]
2	167182059	167182060	3	3.59348	-	[score_CL=3.59348;score_E=59.4965;score_B=50.3506;score_UC=3.59348]
2	167182017	167182018	3	0.997524	-	[score_CL=0.997524;score_E=40.6641;score_B=32.0222;score_UC=0.997524]
2	167181738	167181739	3	0.900527	-	[score_CL=0.900527;score_E=24.9625;score_B=25.3926;score_UC=0.900527]
2	167181737	167181738	3	16.6064	-	[score_CL=16.6064;score_E=24.4821;score_B=41.0885;score_UC=16.6064]
2	167181736	167181737	3	13.0764	-	[score_CL=13.0764;score_E=24.4821;score_B=37.5585;score_UC=13.0764]
2	167181587	167181588	3	8.20046	-	[score_CL=8.20046;score_E=26.1637;score_B=34.3634;score_UC=8.20046]
2	167181586	167181587	3	17.5405	-	[score_CL=17.5405;score_E=26.163;score_B=43.7035;score_UC=17.5405]
2	167181585	167181586	3	11.1002	-	[score_CL=11.1002;score_E=26.1631;score_B=37.2633;score_UC=11.1002]
2	167181584	167181585	3	5.99613	-	[score_CL=5.99613;score_E=26.1687;score_B=31.988;score_UC=5.99613]
2	167181165	167181166	3	1.90348	-	[score_CL=4.14245;score_E=1.90348;score_B=6.09051;score_UC=1.90348]
2	167181164	167181165	3	1.90836	-	[score_CL=13.7331;score_E=1.90836;score_B=12.778;score_UC=1.90836]
2	167181163	167181164	3	1.90782	-	[score_CL=5.11001;score_E=1.90782;score_B=7.02874;score_UC=1.90782]
2	167181162	167181163	3	1.90651	-	[score_CL=2.39495;score_E=1.90651;score_B=4.30975;score_UC=1.90651]
2	167181151	167181152	3	0.197615	-	[score_CL=0.197615;score_E=2.69321;score_B=2.86992;score_UC=0.197615]
2	167181150	167181151	3	2.71303	-	[score_CL=3.61227;score_E=2.71303;score_B=6.22105;score_UC=2.71303]
2	167181149	167181150	3	2.69576	-	[score_CL=3.21464;score_E=2.69576;score_B=5.89009;score_UC=2.69576]
2	167181148	167181149	3	2.67769	-	[score_CL=2.88059;score_E=2.67769;score_B=5.59506;score_UC=2.67769]
2	167181147	167181148	3	2.59346	-	[score_CL=2.59346;score_E=2.65823;score_B=5.33372;score_UC=2.59346]
2	167181146	167181147	3	2.71578	-	[score_CL=6.80709;score_E=2.71578;score_B=8.88357;score_UC=2.71578]
2	167181145	167181146	3	2.71652	-	[score_CL=6.99025;score_E=2.71652;score_B=8.95406;score_UC=2.71652]
2	167181144	167181145	3	0.19609	-	[score_CL=0.19609;score_E=2.70238;score_B=2.89702;score_UC=0.19609]
2	167180988	167180989	3	0.107919	-	[score_CL=0.107919;score_E=46.4252;score_B=30.2798;score_UC=0.107919]
2	167180987	167180988	3	5.15065	-	[score_CL=5.15065;score_E=37.0751;score_B=35.3348;score_UC=5.15065]
2	167180975	167180976	3	8.53866	-	[score_CL=8.53866;score_E=55.759;score_B=62.2422;score_UC=8.53866]
2	167180974	167180975	3	25.5694	-	[score_CL=25.5694;score_E=54.4758;score_B=80.0422;score_UC=25.5694]
2	167180973	167180974	3	11.8813	-	[score_CL=11.8813;score_E=54.2206;score_B=66.0486;score_UC=11.8813]
2	167180832	167180833	3	6.0525	-	[score_CL=6.0525;score_E=30.4112;score_B=31.2138;score_UC=6.0525]
2	167180728	167180729	3	18.3357	-	[score_CL=25.9445;score_E=18.3357;score_B=44.2802;score_UC=18.3357]
2	167180727	167180728	3	6.82787	-	[score_CL=6.82787;score_E=18.3362;score_B=25.1641;score_UC=6.82787]
2	167180726	167180727	3	3.66375	-	[score_CL=3.66375;score_E=18.3456;score_B=21.9389;score_UC=3.66375]
2	167180722	167180723	3	11.6316	-	[score_CL=11.6316;score_E=16.4928;score_B=28.1242;score_UC=11.6316]
2	167180721	167180722	3	9.82466	-	[score_CL=9.82466;score_E=16.4928;score_B=26.3173;score_UC=9.82466]
2	167180713	167180714	3	4.09872	-	[score_CL=4.09872;score_E=10.6791;score_B=12.2014;score_UC=4.09872]
2	167180712	167180713	3	1.29515	-	[score_CL=1.29515;score_E=10.6717;score_B=9.24852;score_UC=1.29515]
2	167180708	167180709	3	1.10204	-	[score_CL=1.10204;score_E=7.55652;score_B=5.47596;score_UC=1.10204]
2	167180707	167180708	3	3.45317	-	[score_CL=3.45317;score_E=7.47206;score_B=7.21405;score_UC=3.45317]
2	167180563	167180564	3	2.95466	-	[score_CL=2.95466;score_E=21.0537;score_B=20.4503;score_UC=2.95466]
2	167180556	167180557	3	5.71048	-	[score_CL=5.71048;score_E=28.4773;score_B=31.4195;score_UC=5.71048]
2	167180555	167180556	3	8.903	-	[score_CL=8.903;score_E=28.4757;score_B=34.8606;score_UC=8.903]
2	167180554	167180555	3	3.98614	-	[score_CL=3.98614;score_E=29.0684;score_B=29.4447;score_UC=3.98614]
2	167180553	167180554	3	2.13143	-	[score_CL=2.13143;score_E=30.3088;score_B=23.412;score_UC=2.13143]
2	167180552	167180553	3	3.00169	-	[score_CL=3.00169;score_E=28.4281;score_B=22.4989;score_UC=3.00169]
2	167180547	167180548	3	0.487493	-	[score_CL=0.487493;score_E=24.5175;score_B=17.9147;score_UC=0.487493]
2	167180539	167180540	3	20.7415	-	[score_CL=20.7415;score_E=32.123;score_B=52.8642;score_UC=20.7415]
2	167180538	167180539	3	8.16315	-	[score_CL=8.16315;score_E=32.3987;score_B=40.5453;score_UC=8.16315]
2	167180537	167180538	3	4.82821	-	[score_CL=4.82821;score_E=36.815;score_B=32.3201;score_UC=4.82821]
2	167180536	167180537	3	6.20587	-	[score_CL=6.20587;score_E=40.4894;score_B=33.8139;score_UC=6.20587]
2	167180535	167180536	3	8.90672	-	[score_CL=8.90672;score_E=39.9611;score_B=43.7023;score_UC=8.90672]
2	167180534	167180535	3	13.1382	-	[score_CL=13.1382;score_E=39.7062;score_B=49.5376;score_UC=13.1382]
2	167180533	167180534	3	8.1832	-	[score_CL=8.1832;score_E=39.8256;score_B=41.6693;score_UC=8.1832]
2	167180532	167180533	3	4.90006	-	[score_CL=4.90006;score_E=39.0157;score_B=33.215;score_UC=4.90006]
2	167180531	167180532	3	7.12127	-	[score_CL=7.12127;score_E=32.7024;score_B=31.6892;score_UC=7.12127]
2	167179835	167179836	3	5.13733	-	[score_CL=5.13733;score_E=15.2232;score_B=20.3607;score_UC=5.13733]
2	167179834	167179835	3	15.2233	-	[score_CL=18.9298;score_E=15.2233;score_B=34.1531;score_UC=15.2233]
2	167179830	167179831	3	1.77285	-	[score_CL=1.77285;score_E=23.0505;score_B=19.2573;score_UC=1.77285]
2	167178748	167178749	3	0.293017	-	[score_CL=0.293017;score_E=22.4239;score_B=21.4546;score_UC=0.293017]
2	167178747	167178748	3	7.35935	-	[score_CL=7.35935;score_E=22.4033;score_B=29.3853;score_UC=7.35935]
2	167178612	167178613	3	0.631457	-	[score_CL=0.631457;score_E=46.5336;score_B=33.2517;score_UC=0.631457]
2	167178611	167178612	3	0.933736	-	[score_CL=0.933736;score_E=44.718;score_B=33.7508;score_UC=0.933736]
2	167178569	167178570	3	4.20688	-	[score_CL=4.20688;score_E=52.9022;score_B=47.3436;score_UC=4.20688]
2	167178568	167178569	3	2.81623	-	[score_CL=2.81623;score_E=59.2895;score_B=46.126;score_UC=2.81623]
2	167178567	167178568	3	2.10641	-	[score_CL=2.10641;score_E=55.6568;score_B=44.0764;score_UC=2.10641]
2	167178410	167178411	3	0.546484	-	[score_CL=0.546484;score_E=42.0144;score_B=27.8847;score_UC=0.546484]
2	167178409	167178410	3	1.49012	-	[score_CL=1.49012;score_E=38.0102;score_B=28.7805;score_UC=1.49012]
2	167178026	167178027	3	2.74002	-	[score_CL=2.74002;score_E=27.7885;score_B=22.8956;score_UC=2.74002]
2	167178025	167178026	3	1.79207	-	[score_CL=1.79207;score_E=28.5603;score_B=22.0586;score_UC=1.79207]
2	167178023	167178024	3	2.22072	-	[score_CL=2.22072;score_E=29.285;score_B=22.0951;score_UC=2.22072]
2	167178022	167178023	3	1.19523	-	[score_CL=1.19523;score_E=30.3078;score_B=21.069;score_UC=1.19523]
2	167177737	167177738	3	0.540607	-	[score_CL=0.540607;score_E=30.5105;score_B=20.8586;score_UC=0.540607]
2	167177724	167177725	3	0.303537	-	[score_CL=0.303537;score_E=31.388;score_B=20.1059;score_UC=0.303537]
2	167177723	167177724	3	0.28433	-	[score_CL=0.28433;score_E=31.3823;score_B=20.0525;score_UC=0.28433]
2	167177653	167177654	3	3.32243	-	[score_CL=3.32243;score_E=29.0408;score_B=24.4405;score_UC=3.32243]
2	167177652	167177653	3	2.40617	-	[score_CL=2.40617;score_E=29.8495;score_B=23.5427;score_UC=2.40617]
2	167177537	167177538	3	6.92987	-	[score_CL=6.92987;score_E=57.5092;score_B=64.3338;score_UC=6.92987]
2	167177536	167177537	3	32.4428	-	[score_CL=32.4428;score_E=51.8132;score_B=84.256;score_UC=32.4428]
2	167177535	167177536	3	6.14818	-	[score_CL=6.14818;score_E=70.6054;score_B=76.3064;score_UC=6.14818]
2	167177534	167177535	3	14.777	-	[score_CL=14.777;score_E=45.0616;score_B=58.3781;score_UC=14.777]
2	167177529	167177530	3	0.526686	-	[score_CL=0.526686;score_E=47.1714;score_B=32.4088;score_UC=0.526686]
2	167177528	167177529	3	3.49857	-	[score_CL=3.49857;score_E=41.4881;score_B=35.4551;score_UC=3.49857]
2	167177527	167177528	3	0.587668	-	[score_CL=0.587668;score_E=47.2585;score_B=32.599;score_UC=0.587668]
2	167177422	167177423	3	4.18732	-	[score_CL=4.18732;score_E=29.0896;score_B=25.8304;score_UC=4.18732]
2	167177421	167177422	3	4.2324	-	[score_CL=4.2324;score_E=29.3137;score_B=25.7628;score_UC=4.2324]
2	167177420	167177421	3	1.87769	-	[score_CL=1.87769;score_E=30.9618;score_B=22.8661;score_UC=1.87769]
2	167177419	167177420	3	1.68226	-	[score_CL=1.68226;score_E=30.2108;score_B=20.309;score_UC=1.68226]
2	167177250	167177251	3	1.60916	-	[score_CL=1.60916;score_E=44.9894;score_B=32.212;score_UC=1.60916]
2	167177249	167177250	3	3.51396	-	[score_CL=3.51396;score_E=43.7031;score_B=34.3707;score_UC=3.51396]
2	167177248	167177249	3	2.96179	-	[score_CL=2.96179;score_E=43.7488;score_B=33.8811;score_UC=2.96179]
2	167177241	167177242	3	5.2876	-	[score_CL=5.2876;score_E=48.8678;score_B=43.0935;score_UC=5.2876]
2	167177240	167177241	3	9.56214	-	[score_CL=9.56214;score_E=50.02;score_B=48.5121;score_UC=9.56214]
2	167177239	167177240	3	6.12682	-	[score_CL=6.12682;score_E=49.4033;score_B=44.4624;score_UC=6.12682]
2	167177238	167177239	3	0.29057	-	[score_CL=0.29057;score_E=53.1797;score_B=34.2733;score_UC=0.29057]
2	167177237	167177238	3	0.553742	-	[score_CL=0.553742;score_E=46.0638;score_B=29.895;score_UC=0.553742]
2	167177236	167177237	3	1.41962	-	[score_CL=1.41962;score_E=40.1321;score_B=30.7201;score_UC=1.41962]
2	167176921	167176922	3	13.3407	-	[score_CL=13.3407;score_E=38.825;score_B=50.8918;score_UC=13.3407]
2	167176920	167176921	3	10.7807	-	[score_CL=10.7807;score_E=39.0746;score_B=48.8092;score_UC=10.7807]
2	167176919	167176920	3	5.33093	-	[score_CL=5.33093;score_E=41.6885;score_B=36.2295;score_UC=5.33093]
2	167176918	167176919	3	4.47195	-	[score_CL=4.47195;score_E=36.2853;score_B=29.2034;score_UC=4.47195]
2	167176677	167176678	3	2.66729	-	[score_CL=2.66729;score_E=33.1506;score_B=24.7855;score_UC=2.66729]
2	167176676	167176677	3	3.68877	-	[score_CL=3.68877;score_E=33.115;score_B=25.9822;score_UC=3.68877]
2	167176675	167176676	3	2.69747	-	[score_CL=2.69747;score_E=33.3661;score_B=24.9801;score_UC=2.69747]
2	167176647	167176648	3	0.905933	-	[score_CL=0.905933;score_E=44.9672;score_B=31.4631;score_UC=0.905933]
2	167176646	167176647	3	10.5649	-	[score_CL=10.5649;score_E=43.069;score_B=53.1086;score_UC=10.5649]
2	167176645	167176646	3	18.2712	-	[score_CL=18.2712;score_E=43.0552;score_B=61.143;score_UC=18.2712]
2	167176644	167176645	3	6.24611	-	[score_CL=6.24611;score_E=51.4797;score_B=51.8761;score_UC=6.24611]
2	167176643	167176644	3	11.1608	-	[score_CL=11.1608;score_E=41.6625;score_B=44.069;score_UC=11.1608]
2	167176642	167176643	3	4.90769	-	[score_CL=4.90769;score_E=42.0486;score_B=36.6389;score_UC=4.90769]
2	167176550	167176551	3	5.58248	-	[score_CL=5.58248;score_E=31.9179;score_B=30.1401;score_UC=5.58248]
2	167176549	167176550	3	3.61298	-	[score_CL=3.61298;score_E=32.9055;score_B=28.1264;score_UC=3.61298]
2	167176543	167176544	3	0.433658	-	[score_CL=0.433658;score_E=28.3964;score_B=19.7986;score_UC=0.433658]
2	167176530	167176531	3	0.330054	-	[score_CL=0.330054;score_E=26.2935;score_B=18.6588;score_UC=0.330054]
2	167176521	167176522	3	0.294983	-	[score_CL=0.294983;score_E=24.6576;score_B=17.6436;score_UC=0.294983]
2	167176013	167176014	3	9.98143	-	[score_CL=16.9981;score_E=9.98143;score_B=26.9787;score_UC=9.98143]
2	167176012	167176013	3	9.98162	-	[score_CL=10.8652;score_E=9.98162;score_B=20.8466;score_UC=9.98162]
2	167176011	167176012	3	2.14562	-	[score_CL=2.14562;score_E=10.6725;score_B=12.9285;score_UC=2.14562]
2	167176010	167176011	3	10.571	-	[score_CL=10.571;score_E=10.7828;score_B=21.3539;score_UC=10.571]
2	167176009	167176010	3	10.7829	-	[score_CL=12.8354;score_E=10.7829;score_B=23.6183;score_UC=10.7829]
2	167176008	167176009	3	2.28521	-	[score_CL=2.28521;score_E=10.9203;score_B=13.2255;score_UC=2.28521]
2	167175614	167175615	3	1.70666	-	[score_CL=1.70666;score_E=39.9902;score_B=30.0365;score_UC=1.70666]
2	167175613	167175614	3	1.33963	-	[score_CL=1.33963;score_E=42.0781;score_B=29.8246;score_UC=1.33963]
2	167175583	167175584	3	12.1256	-	[score_CL=12.1256;score_E=50.7194;score_B=58.6144;score_UC=12.1256]
2	167175582	167175583	3	9.26687	-	[score_CL=9.26687;score_E=61.1498;score_B=58.0596;score_UC=9.26687]
2	167175581	167175582	3	7.46131	-	[score_CL=7.46131;score_E=54.8015;score_B=49.7903;score_UC=7.46131]
2	167175580	167175581	3	3.71835	-	[score_CL=3.71835;score_E=55.252;score_B=42.4144;score_UC=3.71835]
2	167175579	167175580	3	3.38979	-	[score_CL=3.38979;score_E=51.7077;score_B=38.6795;score_UC=3.38979]
2	167175578	167175579	3	3.44022	-	[score_CL=3.44022;score_E=52.3486;score_B=39.1986;score_UC=3.44022]
2	167175577	167175578	3	4.20864	-	[score_CL=4.20864;score_E=45.9886;score_B=39.7189;score_UC=4.20864]
2	167175573	167175574	3	2.22874	-	[score_CL=2.22874;score_E=50.1601;score_B=37.9347;score_UC=2.22874]
2	167175572	167175573	3	4.20817	-	[score_CL=4.20817;score_E=54.1554;score_B=43.8219;score_UC=4.20817]
2	167175571	167175572	3	7.78428	-	[score_CL=7.78428;score_E=64.2615;score_B=59.5392;score_UC=7.78428]
2	167175570	167175571	3	17.4306	-	[score_CL=17.4306;score_E=70.9306;score_B=88.3612;score_UC=17.4306]
2	167175569	167175570	3	38.5929	-	[score_CL=38.5929;score_E=76.917;score_B=115.51;score_UC=38.5929]
2	167175568	167175569	3	34.6877	-	[score_CL=34.6877;score_E=61.9986;score_B=96.6864;score_UC=34.6877]
2	167175563	167175564	3	0.474108	-	[score_CL=0.474108;score_E=43.2889;score_B=33.6068;score_UC=0.474108]
2	167175479	167175480	3	2.23275	-	[score_CL=2.23275;score_E=61.2735;score_B=49.5738;score_UC=2.23275]
2	167175478	167175479	3	13.6592	-	[score_CL=13.6592;score_E=46.89;score_B=60.0338;score_UC=13.6592]
2	167175474	167175475	3	0.291641	-	[score_CL=0.291641;score_E=54.1652;score_B=38.9552;score_UC=0.291641]
2	167175473	167175474	3	5.32358	-	[score_CL=5.32358;score_E=61.1354;score_B=54.5868;score_UC=5.32358]
2	167175472	167175473	3	15.3496	-	[score_CL=15.3496;score_E=58.9194;score_B=68.5907;score_UC=15.3496]
2	167175471	167175472	3	9.45477	-	[score_CL=9.45477;score_E=60.3099;score_B=61.9803;score_UC=9.45477]
2	167175470	167175471	3	0.385409	-	[score_CL=0.385409;score_E=57.9453;score_B=42.8779;score_UC=0.385409]
2	167175454	167175455	3	4.60651	-	[score_CL=4.60651;score_E=45.5197;score_B=40.7444;score_UC=4.60651]
2	167175453	167175454	3	2.87528	-	[score_CL=2.87528;score_E=49.2707;score_B=38.8934;score_UC=2.87528]
2	167175211	167175212	3	7.68661	-	[score_CL=7.68661;score_E=9.18171;score_B=16.868;score_UC=7.68661]
2	167175210	167175211	3	9.18143	-	[score_CL=13.467;score_E=9.18143;score_B=22.6485;score_UC=9.18143]
2	167175209	167175210	3	4.52363	-	[score_CL=4.52363;score_E=9.17069;score_B=13.7052;score_UC=4.52363]
2	167175208	167175209	3	9.18134	-	[score_CL=26.9288;score_E=9.18134;score_B=36.0664;score_UC=9.18134]
2	167174966	167174967	3	7.41605	-	[score_CL=7.41605;score_E=26.1221;score_B=32.8496;score_UC=7.41605]
2	167174965	167174966	3	7.70966	-	[score_CL=7.70966;score_E=26.1222;score_B=33.1395;score_UC=7.70966]
2	167174639	167174640	3	3.1474	-	[score_CL=3.1474;score_E=34.9501;score_B=26.6179;score_UC=3.1474]
2	167174638	167174639	3	2.96968	-	[score_CL=2.96968;score_E=34.9085;score_B=26.4242;score_UC=2.96968]
2	167174636	167174637	3	6.93808	-	[score_CL=6.93808;score_E=30.911;score_B=33.8513;score_UC=6.93808]
2	167174628	167174629	3	0.169892	-	[score_CL=0.169892;score_E=33.9628;score_B=20.8301;score_UC=0.169892]
2	167174627	167174628	3	0.341877	-	[score_CL=0.341877;score_E=35.8231;score_B=21.1522;score_UC=0.341877]
2	167174626	167174627	3	0.602176	-	[score_CL=0.602176;score_E=32.1202;score_B=21.3316;score_UC=0.602176]
2	167174476	167174477	3	1.61737	-	[score_CL=1.61737;score_E=26.5953;score_B=20.962;score_UC=1.61737]
2	167174440	167174441	3	7.8364	-	[score_CL=7.8364;score_E=28.9683;score_B=33.4852;score_UC=7.8364]
2	167174439	167174440	3	4.71033	-	[score_CL=4.71033;score_E=29.1004;score_B=30.3321;score_UC=4.71033]
2	167174374	167174375	3	0.518322	-	[score_CL=0.518322;score_E=6.99899;score_B=1.56808;score_UC=0.518322]
2	167174162	167174163	3	11.7676	-	[score_CL=11.7676;score_E=33.3285;score_B=45.0929;score_UC=11.7676]
2	167174161	167174162	3	13.717	-	[score_CL=13.717;score_E=33.328;score_B=47.042;score_UC=13.717]
2	167174148	167174149	3	9.56209	-	[score_CL=9.56209;score_E=31.1972;score_B=40.4217;score_UC=9.56209]
2	167174147	167174148	3	9.63307	-	[score_CL=9.63307;score_E=31.1968;score_B=40.472;score_UC=9.63307]
2	167173475	167173476	3	6.35574	-	[score_CL=6.35574;score_E=30.7325;score_B=33.4033;score_UC=6.35574]
2	167173474	167173475	3	9.06492	-	[score_CL=9.06492;score_E=30.7311;score_B=36.2819;score_UC=9.06492]
2	167173473	167173474	3	3.29494	-	[score_CL=3.29494;score_E=33.0945;score_B=29.5994;score_UC=3.29494]
2	167173472	167173473	3	2.6744	-	[score_CL=2.6744;score_E=36.299;score_B=27.4302;score_UC=2.6744]
2	167173471	167173472	3	6.89615	-	[score_CL=6.89615;score_E=31.0565;score_B=37.0782;score_UC=6.89615]
2	167173470	167173471	3	12.1902	-	[score_CL=12.1902;score_E=30.8139;score_B=42.3341;score_UC=12.1902]
2	167173464	167173465	3	4.82519	-	[score_CL=4.82519;score_E=31.6156;score_B=36.2475;score_UC=4.82519]
2	167173463	167173464	3	16.7033	-	[score_CL=16.7033;score_E=31.4578;score_B=48.161;score_UC=16.7033]
2	167173462	167173463	3	12.442	-	[score_CL=12.442;score_E=31.4579;score_B=43.8998;score_UC=12.442]
2	167173264	167173265	3	2.56566	-	[score_CL=2.56566;score_E=26.9111;score_B=23.0162;score_UC=2.56566]
2	167172728	167172729	3	1.44697	-	[score_CL=1.44697;score_E=9.58459;score_B=5.80684;score_UC=1.44697]
2	167172596	167172597	3	1.9616	-	[score_CL=1.9616;score_E=20.6098;score_B=18.3498;score_UC=1.9616]
2	167171600	167171601	3	1.82479	-	[score_CL=1.82479;score_E=25.29;score_B=20.7506;score_UC=1.82479]
2	167171548	167171549	3	0.795579	-	[score_CL=0.795579;score_E=37.4522;score_B=24.798;score_UC=0.795579]
2	167171547	167171548	3	4.69685	-	[score_CL=4.69685;score_E=34.4417;score_B=29.1164;score_UC=4.69685]
2	167171546	167171547	3	4.16259	-	[score_CL=4.16259;score_E=34.4537;score_B=28.6053;score_UC=4.16259]
2	167171364	167171365	3	1.76785	-	[score_CL=1.76785;score_E=77.3545;score_B=66.6408;score_UC=1.76785]
2	167171363	167171364	3	18.8123	-	[score_CL=18.8123;score_E=59.152;score_B=77.9617;score_UC=18.8123]
2	167171354	167171355	3	8.23761	-	[score_CL=8.23761;score_E=59.2897;score_B=64.7039;score_UC=8.23761]
2	167171347	167171348	3	4.62433	-	[score_CL=4.62433;score_E=63.7038;score_B=58.9836;score_UC=4.62433]
2	167171346	167171347	3	2.89099	-	[score_CL=2.89099;score_E=67.8129;score_B=57.425;score_UC=2.89099]
2	167171341	167171342	3	5.46617	-	[score_CL=5.46617;score_E=61.6533;score_B=61.5431;score_UC=5.46617]
2	167171305	167171306	3	6.21712	-	[score_CL=6.21712;score_E=83.9081;score_B=90.1271;score_UC=6.21712]
2	167171304	167171305	3	40.1943	-	[score_CL=40.1943;score_E=90.0561;score_B=130.25;score_UC=40.1943]
2	167171303	167171304	3	48.6687	-	[score_CL=48.6687;score_E=102.996;score_B=151.665;score_UC=48.6687]
2	167171302	167171303	3	28.3681	-	[score_CL=28.3681;score_E=98.1047;score_B=126.473;score_UC=28.3681]
2	167171301	167171302	3	15.7065	-	[score_CL=15.7065;score_E=89.585;score_B=105.253;score_UC=15.7065]
2	167171300	167171301	3	7.25309	-	[score_CL=7.25309;score_E=99.3679;score_B=105.707;score_UC=7.25309]
2	167171299	167171300	3	34.4601	-	[score_CL=34.4601;score_E=90.7159;score_B=125.176;score_UC=34.4601]
2	167171298	167171299	3	67.4222	-	[score_CL=67.4222;score_E=102.592;score_B=170.015;score_UC=67.4222]
2	167171297	167171298	3	55.1643	-	[score_CL=55.1643;score_E=95.7204;score_B=150.885;score_UC=55.1643]
2	167171296	167171297	3	13.749	-	[score_CL=13.749;score_E=102.39;score_B=116.139;score_UC=13.749]
2	167171295	167171296	3	67.9179	-	[score_CL=67.9179;score_E=96.8015;score_B=164.719;score_UC=67.9179]
2	167171294	167171295	3	63.662	-	[score_CL=63.662;score_E=102.164;score_B=165.826;score_UC=63.662]
2	167171293	167171294	3	36.0214	-	[score_CL=36.0214;score_E=88.4235;score_B=124.445;score_UC=36.0214]
2	167171292	167171293	3	6.90152	-	[score_CL=6.90152;score_E=86.7433;score_B=93.5896;score_UC=6.90152]
2	167171291	167171292	3	5.24142	-	[score_CL=5.24142;score_E=83.6492;score_B=72.4681;score_UC=5.24142]
2	167171290	167171291	3	13.2145	-	[score_CL=13.2145;score_E=84.9416;score_B=90.4386;score_UC=13.2145]
2	167171289	167171290	3	17.8621	-	[score_CL=17.8621;score_E=95.4893;score_B=113.348;score_UC=17.8621]
2	167171288	167171289	3	30.0721	-	[score_CL=30.0721;score_E=85.0223;score_B=115.094;score_UC=30.0721]
2	167171287	167171288	3	5.77833	-	[score_CL=5.77833;score_E=94.5176;score_B=95.6662;score_UC=5.77833]
2	167171286	167171287	3	13.3221	-	[score_CL=13.3221;score_E=67.9539;score_B=77.8502;score_UC=13.3221]
2	167171285	167171286	3	0.347337	-	[score_CL=0.347337;score_E=78.7583;score_B=63.852;score_UC=0.347337]
2	167171133	167171134	3	0.345623	-	[score_CL=0.345623;score_E=27.6595;score_B=19.4947;score_UC=0.345623]
2	167171046	167171047	3	0.323465	-	[score_CL=0.323465;score_E=33.7949;score_B=24.0724;score_UC=0.323465]
2	167170749	167170750	3	1.107	-	[score_CL=1.107;score_E=22.4672;score_B=17.688;score_UC=1.107]
2	167170722	167170723	3	1.76634	-	[score_CL=1.76634;score_E=26.0687;score_B=20.225;score_UC=1.76634]
2	167170721	167170722	3	2.65453	-	[score_CL=2.65453;score_E=25.9544;score_B=28.0698;score_UC=2.65453]
2	167170720	167170721	3	11.9351	-	[score_CL=11.9351;score_E=25.5499;score_B=37.3654;score_UC=11.9351]
2	167170719	167170720	3	4.43142	-	[score_CL=4.43142;score_E=25.5744;score_B=29.8764;score_UC=4.43142]
2	167170712	167170713	3	1.36593	-	[score_CL=1.36593;score_E=22.9285;score_B=17.8803;score_UC=1.36593]
2	167170711	167170712	3	1.0303	-	[score_CL=1.0303;score_E=23.0244;score_B=17.3303;score_UC=1.0303]
2	167170243	167170244	3	0.142724	-	[score_CL=0.142724;score_E=27.172;score_B=17.3814;score_UC=0.142724]
2	167170239	167170240	3	3.32501	-	[score_CL=3.32501;score_E=27.3914;score_B=23.7601;score_UC=3.32501]
2	167170238	167170239	3	3.29076	-	[score_CL=3.29076;score_E=27.3657;score_B=23.7292;score_UC=3.29076]
2	167170234	167170235	3	2.48803	-	[score_CL=2.48803;score_E=29.1883;score_B=25.7035;score_UC=2.48803]
2	167170233	167170234	3	6.28046	-	[score_CL=6.28046;score_E=28.711;score_B=29.5595;score_UC=6.28046]
2	167170232	167170233	3	2.44203	-	[score_CL=2.44203;score_E=29.223;score_B=25.6884;score_UC=2.44203]
2	167170225	167170226	3	1.92669	-	[score_CL=1.92669;score_E=29.2406;score_B=21.3342;score_UC=1.92669]
2	167170224	167170225	3	2.24611	-	[score_CL=2.24611;score_E=29.3949;score_B=24.3711;score_UC=2.24611]
2	167170223	167170224	3	5.1534	-	[score_CL=5.1534;score_E=27.4562;score_B=27.1642;score_UC=5.1534]
2	167170210	167170211	3	0.0136958	-	[score_CL=0.0136958;score_E=25.325;score_B=16.722;score_UC=0.0136958]
2	167170002	167170003	3	3.43391	-	[score_CL=3.43391;score_E=47.7624;score_B=40.5488;score_UC=3.43391]
2	167170001	167170002	3	14.4931	-	[score_CL=14.4931;score_E=43.347;score_B=53.0431;score_UC=14.4931]
2	167170000	167170001	3	6.6235	-	[score_CL=6.6235;score_E=45.7788;score_B=45.0366;score_UC=6.6235]
2	167169999	167170000	3	1.13124	-	[score_CL=1.13124;score_E=43.9886;score_B=30.174;score_UC=1.13124]
2	167169947	167169948	3	0.00942154	-	[score_CL=0.00942154;score_E=33.0534;score_B=20.3802;score_UC=0.00942154]
2	167169946	167169947	3	0.854645	-	[score_CL=0.854645;score_E=30.2557;score_B=21.1386;score_UC=0.854645]
2	167169761	167169762	3	0.549347	-	[score_CL=0.549347;score_E=7.49939;score_B=3.00637;score_UC=0.549347]
2	167169759	167169760	3	3.9421	-	[score_CL=3.9421;score_E=7.59225;score_B=11.4414;score_UC=3.9421]
2	167169758	167169759	3	7.59393	-	[score_CL=8.5096;score_E=7.59393;score_B=15.8489;score_UC=7.59393]
2	167169743	167169744	3	10.0732	-	[score_CL=10.0732;score_E=22.3194;score_B=32.3686;score_UC=10.0732]
2	167169742	167169743	3	7.02387	-	[score_CL=7.02387;score_E=22.3233;score_B=29.3435;score_UC=7.02387]
2	167169741	167169742	3	6.74588	-	[score_CL=6.74588;score_E=22.3262;score_B=28.9863;score_UC=6.74588]
2	167169740	167169741	3	5.94114	-	[score_CL=5.94114;score_E=22.3292;score_B=27.775;score_UC=5.94114]
2	167167979	167167980	3	3.17274	-	[score_CL=3.17274;score_E=13.1668;score_B=13.2577;score_UC=3.17274]
2	167167965	167167966	3	3.58851	-	[score_CL=3.58851;score_E=21.4806;score_B=21.4545;score_UC=3.58851]
2	167167956	167167957	3	17.2983	-	[score_CL=17.2983;score_E=21.524;score_B=38.8222;score_UC=17.2983]
2	167167948	167167949	3	10.4271	-	[score_CL=10.4271;score_E=23.0978;score_B=33.5249;score_UC=10.4271]
2	167167947	167167948	3	14.1664	-	[score_CL=14.1664;score_E=23.0978;score_B=37.2641;score_UC=14.1664]
2	167167946	167167947	3	1.78595	-	[score_CL=1.78595;score_E=23.2658;score_B=25.0772;score_UC=1.78595]
2	167167767	167167768	3	2.43667	-	[score_CL=2.43667;score_E=34.3339;score_B=28.2858;score_UC=2.43667]
2	167167755	167167756	3	4.98092	-	[score_CL=4.98092;score_E=35.8377;score_B=34.4157;score_UC=4.98092]
2	167167737	167167738	3	1.44186	-	[score_CL=1.44186;score_E=47.8103;score_B=35.6931;score_UC=1.44186]
2	167167736	167167737	3	8.43422	-	[score_CL=8.43422;score_E=38.8938;score_B=42.7359;score_UC=8.43422]
2	167167726	167167727	3	18.343	-	[score_CL=18.343;score_E=52.7157;score_B=70.8846;score_UC=18.343]
2	167167725	167167726	3	15.1239	-	[score_CL=15.1239;score_E=60.2806;score_B=74.6646;score_UC=15.1239]
2	167167724	167167725	3	11.1907	-	[score_CL=11.1907;score_E=71.4275;score_B=72.438;score_UC=11.1907]
2	167167723	167167724	3	19.3673	-	[score_CL=19.3673;score_E=58.2278;score_B=75.2519;score_UC=19.3673]
2	167167722	167167723	3	9.82502	-	[score_CL=9.82502;score_E=56.0461;score_B=60.0514;score_UC=9.82502]
2	167167713	167167714	3	0.563131	-	[score_CL=0.563131;score_E=39.8992;score_B=28.1549;score_UC=0.563131]
2	167167712	167167713	3	0.215917	-	[score_CL=0.215917;score_E=43.8123;score_B=27.8399;score_UC=0.215917]
2	167167711	167167712	3	0.0393617	-	[score_CL=0.0393617;score_E=41.4539;score_B=27.4301;score_UC=0.0393617]
2	167167285	167167286	3	4.12866	-	[score_CL=4.12866;score_E=50.359;score_B=42.2773;score_UC=4.12866]
2	167167284	167167285	3	12.0489	-	[score_CL=12.0489;score_E=48.9831;score_B=52.9402;score_UC=12.0489]
2	167167283	167167284	3	8.08476	-	[score_CL=8.08476;score_E=48.8684;score_B=48.7262;score_UC=8.08476]
2	167167249	167167250	3	3.80144	-	[score_CL=3.80144;score_E=34.6985;score_B=30.4269;score_UC=3.80144]
2	167166760	167166761	3	3.77571	-	[score_CL=3.77571;score_E=24.7218;score_B=24.9063;score_UC=3.77571]
2	167166759	167166760	3	5.5536	-	[score_CL=5.5536;score_E=24.6949;score_B=29.8956;score_UC=5.5536]
2	167166758	167166759	3	9.77038	-	[score_CL=9.77038;score_E=24.6768;score_B=34.0374;score_UC=9.77038]
2	167166757	167166758	3	2.40072	-	[score_CL=2.40072;score_E=24.7993;score_B=26.3486;score_UC=2.40072]
2	167164306	167164307	3	1.98605	-	[score_CL=1.98605;score_E=28.1011;score_B=22.6443;score_UC=1.98605]
2	167164301	167164302	3	2.38332	-	[score_CL=2.38332;score_E=32.2823;score_B=24.2787;score_UC=2.38332]
2	167164300	167164301	3	2.95852	-	[score_CL=2.95852;score_E=31.3936;score_B=24.8984;score_UC=2.95852]
2	167164287	167164288	3	3.93066	-	[score_CL=3.93066;score_E=33.2766;score_B=27.6038;score_UC=3.93066]
2	167164286	167164287	3	3.87392	-	[score_CL=3.87392;score_E=33.3516;score_B=27.5734;score_UC=3.87392]
2	167164263	167164264	3	0.969456	-	[score_CL=0.969456;score_E=36.5891;score_B=25.8086;score_UC=0.969456]
2	167164262	167164263	3	5.01732	-	[score_CL=5.01732;score_E=32.153;score_B=29.8787;score_UC=5.01732]
2	167164261	167164262	3	0.0270188	-	[score_CL=0.0270188;score_E=36.4198;score_B=24.9034;score_UC=0.0270188]
2	167164154	167164155	3	8.13952	-	[score_CL=8.13952;score_E=48.7649;score_B=48.98;score_UC=8.13952]
2	167164153	167164154	3	6.41237	-	[score_CL=6.41237;score_E=50.7995;score_B=47.3108;score_UC=6.41237]
2	167164151	167164152	3	2.1464	-	[score_CL=2.1464;score_E=62.9858;score_B=58.7193;score_UC=2.1464]
2	167164150	167164151	3	25.0229	-	[score_CL=25.0229;score_E=65.2887;score_B=90.3116;score_UC=25.0229]
2	167164149	167164150	3	50.6403	-	[score_CL=50.6403;score_E=81.4619;score_B=132.102;score_UC=50.6403]
2	167164148	167164149	3	73.0122	-	[score_CL=73.0122;score_E=82.333;score_B=155.345;score_UC=73.0122]
2	167164147	167164148	3	52.3634	-	[score_CL=52.3634;score_E=82.366;score_B=134.729;score_UC=52.3634]
2	167164146	167164147	3	40.3356	-	[score_CL=40.3356;score_E=82.395;score_B=122.731;score_UC=40.3356]
2	167164145	167164146	3	36.787	-	[score_CL=36.787;score_E=82.4198;score_B=119.207;score_UC=36.787]
2	167164144	167164145	3	44.9218	-	[score_CL=44.9218;score_E=81.4662;score_B=126.388;score_UC=44.9218]
2	167164143	167164144	3	20.02	-	[score_CL=20.02;score_E=81.4828;score_B=101.503;score_UC=20.02]
2	167164142	167164143	3	20.02	-	[score_CL=20.02;score_E=82.0968;score_B=102.116;score_UC=20.02]
2	167164141	167164142	3	28.3782	-	[score_CL=28.3782;score_E=71.9776;score_B=100.355;score_UC=28.3782]
2	167164140	167164141	3	10.3936	-	[score_CL=10.3936;score_E=61.9608;score_B=72.3142;score_UC=10.3936]
2	167163996	167163997	3	9.6114	-	[score_CL=9.6114;score_E=54.8215;score_B=60.3646;score_UC=9.6114]
2	167163995	167163996	3	2.57406	-	[score_CL=2.57406;score_E=64.9312;score_B=53.2497;score_UC=2.57406]
2	167163993	167163994	3	0.0747966	-	[score_CL=0.0747966;score_E=53.1001;score_B=41.6085;score_UC=0.0747966]
2	167163901	167163902	3	20.9546	-	[score_CL=20.9546;score_E=52.474;score_B=73.4285;score_UC=20.9546]
2	167163900	167163901	3	0.528161	-	[score_CL=0.528161;score_E=70.8985;score_B=62.2158;score_UC=0.528161]
2	167163838	167163839	3	22.5896	-	[score_CL=22.5896;score_E=79.0599;score_B=101.65;score_UC=22.5896]
2	167163837	167163838	3	36.4067	-	[score_CL=36.4067;score_E=79.0534;score_B=115.46;score_UC=36.4067]
2	167163836	167163837	3	1.10777	-	[score_CL=1.10777;score_E=96.1269;score_B=97.1137;score_UC=1.10777]
2	167163835	167163836	3	14.5999	-	[score_CL=14.5999;score_E=59.7522;score_B=74.2526;score_UC=14.5999]
2	167163829	167163830	3	12.9144	-	[score_CL=12.9144;score_E=57.917;score_B=70.6881;score_UC=12.9144]
2	167163825	167163826	3	0.491999	-	[score_CL=0.491999;score_E=70.9613;score_B=55.371;score_UC=0.491999]
2	167163824	167163825	3	8.46271	-	[score_CL=8.46271;score_E=58.791;score_B=63.192;score_UC=8.46271]
2	167163821	167163822	3	5.80259	-	[score_CL=5.80259;score_E=77.3175;score_B=79.8655;score_UC=5.80259]
2	167163820	167163821	3	27.3495	-	[score_CL=27.3495;score_E=71.8785;score_B=99.2257;score_UC=27.3495]
2	167163819	167163820	3	9.42895	-	[score_CL=9.42895;score_E=92.0324;score_B=97.261;score_UC=9.42895]
2	167163818	167163819	3	16.3217	-	[score_CL=16.3217;score_E=65.7512;score_B=81.3682;score_UC=16.3217]
2	167163806	167163807	3	3.67785	-	[score_CL=3.67785;score_E=60.2519;score_B=51.5639;score_UC=3.67785]
2	167163805	167163806	3	4.58552	-	[score_CL=4.58552;score_E=57.8764;score_B=52.253;score_UC=4.58552]
2	167163520	167163521	3	12.8644	-	[score_CL=12.8644;score_E=39.2196;score_B=51.9463;score_UC=12.8644]
2	167163513	167163514	3	1.35301	-	[score_CL=1.35301;score_E=45.2764;score_B=32.3378;score_UC=1.35301]
2	167163512	167163513	3	2.41379	-	[score_CL=2.41379;score_E=45.8105;score_B=33.7241;score_UC=2.41379]
2	167163511	167163512	3	2.55879	-	[score_CL=2.55879;score_E=43.773;score_B=33.8633;score_UC=2.55879]
2	167163494	167163495	3	20.5863	-	[score_CL=20.5863;score_E=52.8244;score_B=73.3962;score_UC=20.5863]
2	167163493	167163494	3	13.3337	-	[score_CL=13.3337;score_E=60.9888;score_B=72.6632;score_UC=13.3337]
2	167163492	167163493	3	7.83028	-	[score_CL=7.83028;score_E=56.8499;score_B=52.3895;score_UC=7.83028]
2	167163491	167163492	3	3.93523	-	[score_CL=3.93523;score_E=48.9388;score_B=40.4704;score_UC=3.93523]
2	167163401	167163402	3	3.84991	-	[score_CL=3.84991;score_E=36.9426;score_B=29.4329;score_UC=3.84991]
2	167163400	167163401	3	3.89233	-	[score_CL=3.89233;score_E=36.7473;score_B=29.3615;score_UC=3.89233]
2	167163248	167163249	3	5.30846	-	[score_CL=5.30846;score_E=37.5004;score_B=33.6687;score_UC=5.30846]
2	167163247	167163248	3	6.74391	-	[score_CL=6.74391;score_E=36.6451;score_B=35.1109;score_UC=6.74391]
2	167163235	167163236	3	5.11546	-	[score_CL=5.11546;score_E=37.5184;score_B=32.4622;score_UC=5.11546]
2	167163234	167163235	3	5.90298	-	[score_CL=5.90298;score_E=37.4137;score_B=33.2266;score_UC=5.90298]
2	167163233	167163234	3	0.675264	-	[score_CL=0.675264;score_E=42.7163;score_B=27.3059;score_UC=0.675264]
2	167163232	167163233	3	0.078823	-	[score_CL=0.078823;score_E=36.2287;score_B=21.8461;score_UC=0.078823]
2	167163158	167163159	3	1.98549	-	[score_CL=2.73521;score_E=4.99478;score_B=3.60548;score_UC=1.98549]
2	167163157	167163158	3	1.82173	-	[score_CL=2.35228;score_E=4.97801;score_B=3.23686;score_UC=1.82173]
2	167162978	167162979	3	6.56929	-	[score_CL=6.56929;score_E=30.5518;score_B=37.0009;score_UC=6.56929]
2	167162977	167162978	3	13.3728	-	[score_CL=13.3728;score_E=30.5183;score_B=43.8035;score_UC=13.3728]
2	167162952	167162953	3	1.85304	-	[score_CL=1.85304;score_E=33.1759;score_B=23.4147;score_UC=1.85304]
2	167162951	167162952	3	2.2574	-	[score_CL=2.2574;score_E=31.8859;score_B=23.8482;score_UC=2.2574]
2	167162922	167162923	3	3.71215	-	[score_CL=3.71215;score_E=30.2956;score_B=27.1426;score_UC=3.71215]
2	167162653	167162654	3	3.6431	-	[score_CL=3.6431;score_E=64.1564;score_B=58.2419;score_UC=3.6431]
2	167162652	167162653	3	21.713	-	[score_CL=21.713;score_E=67.8771;score_B=89.5901;score_UC=21.713]
2	167162651	167162652	3	54.5149	-	[score_CL=54.5149;score_E=83.2684;score_B=137.783;score_UC=54.5149]
2	167162650	167162651	3	27.5697	-	[score_CL=27.5697;score_E=76.1814;score_B=103.751;score_UC=27.5697]
2	167162649	167162650	3	13.2679	-	[score_CL=13.2679;score_E=74.7877;score_B=87.2822;score_UC=13.2679]
2	167162648	167162649	3	11.8789	-	[score_CL=11.8789;score_E=56.9489;score_B=64.3359;score_UC=11.8789]
2	167162631	167162632	3	5.79824	-	[score_CL=5.79824;score_E=50.9276;score_B=46.2457;score_UC=5.79824]
2	167162630	167162631	3	7.39384	-	[score_CL=7.39384;score_E=48.8664;score_B=47.7748;score_UC=7.39384]
2	167162606	167162607	3	3.83262	-	[score_CL=3.83262;score_E=43.0891;score_B=37.3861;score_UC=3.83262]
2	167162605	167162606	3	1.53518	-	[score_CL=1.53518;score_E=47.9637;score_B=34.9621;score_UC=1.53518]
2	167162104	167162105	3	7.26216	-	[score_CL=7.26216;score_E=21.7324;score_B=28.2099;score_UC=7.26216]
2	167162103	167162104	3	3.29482	-	[score_CL=3.29482;score_E=21.7665;score_B=24.2716;score_UC=3.29482]
2	167162086	167162087	3	3.30697	-	[score_CL=3.30697;score_E=21.9568;score_B=22.1235;score_UC=3.30697]
2	167162085	167162086	3	4.74192	-	[score_CL=4.74192;score_E=21.9257;score_B=23.4994;score_UC=4.74192]
2	167162084	167162085	3	1.12268	-	[score_CL=1.12268;score_E=22.0819;score_B=19.7291;score_UC=1.12268]
2	167161912	167161913	3	0.106614	-	[score_CL=0.106614;score_E=42.5804;score_B=27.1709;score_UC=0.106614]
2	167161911	167161912	3	4.67641	-	[score_CL=4.67641;score_E=40.2971;score_B=33.1554;score_UC=4.67641]
2	167161910	167161911	3	5.56674	-	[score_CL=5.56674;score_E=38.4042;score_B=34.0752;score_UC=5.56674]
2	167161899	167161900	3	5.65572	-	[score_CL=5.65572;score_E=42.1443;score_B=46.0102;score_UC=5.65572]
2	167161898	167161899	3	17.2044	-	[score_CL=17.2044;score_E=39.9453;score_B=56.739;score_UC=17.2044]
2	167161897	167161898	3	0.404295	-	[score_CL=0.404295;score_E=47.3903;score_B=40.2;score_UC=0.404295]
2	167161757	167161758	3	6.69875	-	[score_CL=6.69875;score_E=32.3469;score_B=39.0282;score_UC=6.69875]
2	167161756	167161757	3	20.233	-	[score_CL=20.233;score_E=32.328;score_B=52.5608;score_UC=20.233]
2	167161755	167161756	3	6.67718	-	[score_CL=6.67718;score_E=32.3522;score_B=39.0289;score_UC=6.67718]
2	167161683	167161684	3	3.61139	-	[score_CL=3.61139;score_E=33.7495;score_B=29.9102;score_UC=3.61139]
2	167161579	167161580	3	1.48298	-	[score_CL=1.48298;score_E=37.2899;score_B=24.851;score_UC=1.48298]
2	167161578	167161579	3	3.46436	-	[score_CL=3.46436;score_E=41.2705;score_B=36.2066;score_UC=3.46436]
2	167161577	167161578	3	12.8082	-	[score_CL=12.8082;score_E=37.983;score_B=46.3553;score_UC=12.8082]
2	167161576	167161577	3	5.80668	-	[score_CL=5.80668;score_E=38.2835;score_B=39.1565;score_UC=5.80668]
2	167161570	167161571	3	0.314652	-	[score_CL=0.314652;score_E=29.2426;score_B=20.3616;score_UC=0.314652]
2	167159874	167159875	3	11.7159	-	[score_CL=11.7159;score_E=12.7339;score_B=24.4498;score_UC=11.7159]
2	167159873	167159874	3	10.7495	-	[score_CL=10.7495;score_E=12.7339;score_B=23.4834;score_UC=10.7495]
2	167159872	167159873	3	10.6452	-	[score_CL=10.6452;score_E=12.7339;score_B=23.3791;score_UC=10.6452]
2	167159871	167159872	3	8.54694	-	[score_CL=8.54694;score_E=12.7337;score_B=21.2807;score_UC=8.54694]
2	167159870	167159871	3	7.48725	-	[score_CL=7.48725;score_E=12.7338;score_B=20.1812;score_UC=7.48725]
2	167155792	167155793	3	0.275097	-	[score_CL=0.275097;score_E=22.211;score_B=16.1117;score_UC=0.275097]
2	167155778	167155779	3	6.41254	-	[score_CL=6.41254;score_E=21.9698;score_B=27.2496;score_UC=6.41254]
2	167152817	167152818	3	1.30563	-	[score_CL=1.30563;score_E=11.9499;score_B=8.89559;score_UC=1.30563]
2	167152816	167152817	3	2.63388	-	[score_CL=2.63388;score_E=11.9593;score_B=10.8909;score_UC=2.63388]
2	167152812	167152813	3	6.92526	-	[score_CL=6.92526;score_E=18.6086;score_B=24.768;score_UC=6.92526]
2	167152811	167152812	3	5.06021	-	[score_CL=5.06021;score_E=18.6269;score_B=23.2754;score_UC=5.06021]
2	167152810	167152811	3	3.47063	-	[score_CL=3.47063;score_E=18.6566;score_B=21.7753;score_UC=3.47063]
2	167151812	167151813	3	3.0715	-	[score_CL=3.0715;score_E=28.7059;score_B=31.253;score_UC=3.0715]
2	167151811	167151812	3	20.8679	-	[score_CL=20.8679;score_E=28.1439;score_B=49.0118;score_UC=20.8679]
2	167151797	167151798	3	2.00211	-	[score_CL=2.00211;score_E=32.399;score_B=22.7493;score_UC=2.00211]
2	167151796	167151797	3	2.966	-	[score_CL=2.966;score_E=36.4481;score_B=26.4175;score_UC=2.966]
2	167151795	167151796	3	5.61636	-	[score_CL=5.61636;score_E=36.1822;score_B=38.074;score_UC=5.61636]
2	167151794	167151795	3	13.965	-	[score_CL=13.965;score_E=35.4025;score_B=46.5202;score_UC=13.965]
2	167151793	167151794	3	3.87065	-	[score_CL=3.87065;score_E=37.4602;score_B=35.8335;score_UC=3.87065]
2	167151792	167151793	3	2.99137	-	[score_CL=2.99137;score_E=35.3679;score_B=24.7235;score_UC=2.99137]
2	167151791	167151792	3	0.270746	-	[score_CL=0.270746;score_E=34.843;score_B=21.0302;score_UC=0.270746]
2	167151789	167151790	3	0.515133	-	[score_CL=0.515133;score_E=38.5297;score_B=27.9323;score_UC=0.515133]
2	167151788	167151789	3	9.69394	-	[score_CL=9.69394;score_E=35.9351;score_B=41.2902;score_UC=9.69394]
2	167151787	167151788	3	9.63658	-	[score_CL=9.63658;score_E=36.2827;score_B=42.1929;score_UC=9.63658]
2	167151786	167151787	3	5.89892	-	[score_CL=5.89892;score_E=41.5171;score_B=46.4413;score_UC=5.89892]
2	167151785	167151786	3	17.8429	-	[score_CL=17.8429;score_E=39.755;score_B=56.3049;score_UC=17.8429]
2	167151784	167151785	3	7.60467	-	[score_CL=7.60467;score_E=39.8803;score_B=46.4966;score_UC=7.60467]
2	167151783	167151784	3	6.73309	-	[score_CL=6.73309;score_E=36.3932;score_B=33.6138;score_UC=6.73309]
2	167151781	167151782	3	8.85859	-	[score_CL=8.85859;score_E=33.2098;score_B=40.8038;score_UC=8.85859]
2	167151780	167151781	3	11.2616	-	[score_CL=11.2616;score_E=33.1918;score_B=43.1802;score_UC=11.2616]
2	167151779	167151780	3	2.53909	-	[score_CL=2.53909;score_E=33.8862;score_B=31.3264;score_UC=2.53909]
2	167150493	167150494	3	2.40648	-	[score_CL=2.40648;score_E=28.6692;score_B=23.754;score_UC=2.40648]
2	167150461	167150462	3	0.0966816	-	[score_CL=0.0966816;score_E=33.9075;score_B=21.1274;score_UC=0.0966816]
2	167150460	167150461	3	0.104201	-	[score_CL=0.104201;score_E=35.9253;score_B=21.1946;score_UC=0.104201]
2	167150459	167150460	3	0.0232094	-	[score_CL=0.0232094;score_E=33.8623;score_B=21.0589;score_UC=0.0232094]
2	167150360	167150361	3	4.25455	-	[score_CL=4.25455;score_E=28.9199;score_B=27.3279;score_UC=4.25455]
2	167150359	167150360	3	5.26372	-	[score_CL=5.26372;score_E=28.7973;score_B=28.2997;score_UC=5.26372]
2	167150335	167150336	3	9.8236	-	[score_CL=9.8236;score_E=27.2857;score_B=37.1082;score_UC=9.8236]
2	167150334	167150335	3	13.6496	-	[score_CL=13.6496;score_E=27.2855;score_B=40.9343;score_UC=13.6496]
2	167150333	167150334	3	3.96521	-	[score_CL=3.96521;score_E=27.3567;score_B=31.2638;score_UC=3.96521]
2	167150156	167150157	3	0.418707	-	[score_CL=0.418707;score_E=27.9148;score_B=19.7553;score_UC=0.418707]
2	167150114	167150115	3	3.06527	-	[score_CL=3.06527;score_E=36.702;score_B=27.5747;score_UC=3.06527]
2	167150113	167150114	3	3.70902	-	[score_CL=3.70902;score_E=36.6985;score_B=28.2648;score_UC=3.70902]
2	167150112	167150113	3	1.56649	-	[score_CL=1.56649;score_E=38.4772;score_B=25.9823;score_UC=1.56649]
2	167150108	167150109	3	7.83149	-	[score_CL=7.83149;score_E=37.1515;score_B=39.0421;score_UC=7.83149]
2	167150107	167150108	3	7.91833	-	[score_CL=7.91833;score_E=37.144;score_B=39.1414;score_UC=7.91833]
2	167150099	167150100	3	3.92286	-	[score_CL=3.92286;score_E=37.7949;score_B=31.7364;score_UC=3.92286]
2	167150098	167150099	3	6.82583	-	[score_CL=6.82583;score_E=35.8433;score_B=34.6399;score_UC=6.82583]
2	167149649	167149650	3	4.02363	-	[score_CL=4.02363;score_E=39.7394;score_B=32.2396;score_UC=4.02363]
2	167149648	167149649	3	7.8697	-	[score_CL=7.8697;score_E=39.6914;score_B=46.1228;score_UC=7.8697]
2	167149647	167149648	3	16.0169	-	[score_CL=16.0169;score_E=38.2846;score_B=53.7967;score_UC=16.0169]
2	167149619	167149620	3	4.4335	-	[score_CL=4.4335;score_E=31.7053;score_B=29.0978;score_UC=4.4335]
2	167149618	167149619	3	0.516933	-	[score_CL=0.516933;score_E=36.0349;score_B=25.1735;score_UC=0.516933]
2	167149228	167149229	3	2.79793	-	[score_CL=2.79793;score_E=36.4677;score_B=27.1806;score_UC=2.79793]
2	167149227	167149228	3	3.44632	-	[score_CL=3.44632;score_E=34.9134;score_B=27.919;score_UC=3.44632]
2	167149028	167149029	3	13.7655	-	[score_CL=13.7655;score_E=52.0589;score_B=63.1517;score_UC=13.7655]
2	167149027	167149028	3	11.4768	-	[score_CL=11.4768;score_E=58.4699;score_B=61.2929;score_UC=11.4768]
2	167149026	167149027	3	4.37049	-	[score_CL=4.37049;score_E=64.083;score_B=51.0703;score_UC=4.37049]
2	167149025	167149026	3	9.26422	-	[score_CL=9.26422;score_E=62.177;score_B=60.2896;score_UC=9.26422]
2	167149024	167149025	3	17.0583	-	[score_CL=17.0583;score_E=60.6661;score_B=73.026;score_UC=17.0583]
2	167149023	167149024	3	10.6092	-	[score_CL=10.6092;score_E=66.9291;score_B=66.5097;score_UC=10.6092]
2	167149022	167149023	3	9.12944	-	[score_CL=9.12944;score_E=51.5244;score_B=53.4257;score_UC=9.12944]
2	167149013	167149014	3	5.54856	-	[score_CL=5.54856;score_E=41.2644;score_B=41.4069;score_UC=5.54856]
2	167149010	167149011	3	0.946663	-	[score_CL=0.946663;score_E=43.1726;score_B=32.6525;score_UC=0.946663]
2	167149009	167149010	3	0.44491	-	[score_CL=0.44491;score_E=59.3151;score_B=40.1646;score_UC=0.44491]
2	167149008	167149009	3	8.91621	-	[score_CL=8.91621;score_E=43.1715;score_B=48.2906;score_UC=8.91621]
2	167149007	167149008	3	0.227535	-	[score_CL=0.227535;score_E=54.9238;score_B=39.6469;score_UC=0.227535]
2	167149003	167149004	3	0.0583495	-	[score_CL=0.0583495;score_E=51.0794;score_B=35.5087;score_UC=0.0583495]
2	167149002	167149003	3	4.83615	-	[score_CL=4.83615;score_E=58.0971;score_B=50.6985;score_UC=4.83615]
2	167149001	167149002	3	14.7873	-	[score_CL=14.7873;score_E=66.7767;score_B=77.3428;score_UC=14.7873]
2	167149000	167149001	3	22.101	-	[score_CL=22.101;score_E=76.9144;score_B=99.0153;score_UC=22.101]
2	167148999	167149000	3	30.0981	-	[score_CL=30.0981;score_E=72.5029;score_B=102.601;score_UC=30.0981]
2	167148998	167148999	3	11.6914	-	[score_CL=11.6914;score_E=74.4954;score_B=85.8144;score_UC=11.6914]
2	167148997	167148998	3	13.6068	-	[score_CL=13.6068;score_E=62.8185;score_B=68.2777;score_UC=13.6068]
2	167148996	167148997	3	9.44106	-	[score_CL=9.44106;score_E=63.6066;score_B=60.774;score_UC=9.44106]
2	167148995	167148996	3	8.26291	-	[score_CL=8.26291;score_E=51.225;score_B=51.403;score_UC=8.26291]
2	167148933	167148934	3	11.1496	-	[score_CL=11.1496;score_E=50.8677;score_B=57.2176;score_UC=11.1496]
2	167148932	167148933	3	6.04499	-	[score_CL=6.04499;score_E=57.2807;score_B=52.2156;score_UC=6.04499]
2	167148931	167148932	3	0.206198	-	[score_CL=0.206198;score_E=64.2287;score_B=43.5089;score_UC=0.206198]
2	167148930	167148931	3	3.98067	-	[score_CL=3.98067;score_E=58.9018;score_B=49.7025;score_UC=3.98067]
2	167148929	167148930	3	11.3681	-	[score_CL=11.3681;score_E=57.1179;score_B=59.7818;score_UC=11.3681]
2	167148928	167148929	3	7.94104	-	[score_CL=7.94104;score_E=61.9422;score_B=56.8363;score_UC=7.94104]
2	167148927	167148928	3	5.19334	-	[score_CL=5.19334;score_E=54.078;score_B=48.1434;score_UC=5.19334]
2	167148918	167148919	3	2.14389	-	[score_CL=2.14389;score_E=46.1436;score_B=39.5912;score_UC=2.14389]
2	167148913	167148914	3	5.75395	-	[score_CL=5.75395;score_E=48.2207;score_B=47.1298;score_UC=5.75395]
2	167148912	167148913	3	1.39363	-	[score_CL=1.39363;score_E=56.1872;score_B=42.8483;score_UC=1.39363]
2	167148907	167148908	3	8.06257	-	[score_CL=8.06257;score_E=58.6243;score_B=57.9517;score_UC=8.06257]
2	167148906	167148907	3	11.1215	-	[score_CL=11.1215;score_E=75.3826;score_B=77.3695;score_UC=11.1215]
2	167148905	167148906	3	21.7023	-	[score_CL=21.7023;score_E=73.5832;score_B=94.5605;score_UC=21.7023]
2	167148904	167148905	3	15.3406	-	[score_CL=15.3406;score_E=79.7551;score_B=91.2025;score_UC=15.3406]
2	167148903	167148904	3	13.423	-	[score_CL=13.423;score_E=71.6108;score_B=76.729;score_UC=13.423]
2	167148902	167148903	3	9.03828	-	[score_CL=9.03828;score_E=67.9598;score_B=64.419;score_UC=9.03828]
2	167148901	167148902	3	7.17986	-	[score_CL=7.17986;score_E=64.8357;score_B=57.4997;score_UC=7.17986]
2	167148900	167148901	3	8.12744	-	[score_CL=8.12744;score_E=54.6576;score_B=54.6989;score_UC=8.12744]
2	167148805	167148806	3	1.86012	-	[score_CL=1.86012;score_E=60.6809;score_B=48.1708;score_UC=1.86012]
2	167148804	167148805	3	9.92915	-	[score_CL=9.92915;score_E=62.956;score_B=64.4764;score_UC=9.92915]
2	167148803	167148804	3	13.5863	-	[score_CL=13.5863;score_E=68.762;score_B=74.1736;score_UC=13.5863]
2	167148802	167148803	3	11.4226	-	[score_CL=11.4226;score_E=72.2851;score_B=73.3631;score_UC=11.4226]
2	167148801	167148802	3	11.2289	-	[score_CL=11.2289;score_E=65.1785;score_B=66.2299;score_UC=11.2289]
2	167148800	167148801	3	6.22007	-	[score_CL=6.22007;score_E=59.3135;score_B=55.2708;score_UC=6.22007]
2	167148625	167148626	3	6.88193	-	[score_CL=6.88193;score_E=40.7491;score_B=38.1246;score_UC=6.88193]
2	167148624	167148625	3	6.45686	-	[score_CL=6.45686;score_E=44.0087;score_B=37.6596;score_UC=6.45686]
2	167148623	167148624	3	3.43144	-	[score_CL=3.43144;score_E=42.1848;score_B=32.5719;score_UC=3.43144]
2	167148590	167148591	3	0.237864	-	[score_CL=0.237864;score_E=27.2586;score_B=18.8457;score_UC=0.237864]
2	167148430	167148431	3	1.87721	-	[score_CL=1.87721;score_E=24.3308;score_B=19.8939;score_UC=1.87721]
2	167148396	167148397	3	0.785166	-	[score_CL=2.44368;score_E=3.38507;score_B=1.44096;score_UC=0.785166]
2	167148395	167148396	3	0.552912	-	[score_CL=1.40678;score_E=3.27827;score_B=0.94373;score_UC=0.552912]
2	167148394	167148395	3	0.242631	-	[score_CL=1.08458;score_E=3.21391;score_B=0.407632;score_UC=0.242631]
2	167148183	167148184	3	0.556933	-	[score_CL=0.556933;score_E=28.0166;score_B=20.0824;score_UC=0.556933]
2	167148077	167148078	3	0.185279	-	[score_CL=0.185279;score_E=28.754;score_B=19.8556;score_UC=0.185279]
2	167148065	167148066	3	0.199172	-	[score_CL=0.199172;score_E=28.745;score_B=19.8705;score_UC=0.199172]
2	167147479	167147480	3	4.55811	-	[score_CL=4.55811;score_E=12.0838;score_B=16.6413;score_UC=4.55811]
2	167147478	167147479	3	12.0843	-	[score_CL=14.0622;score_E=12.0843;score_B=26.142;score_UC=12.0843]
2	167147477	167147478	3	2.59478	-	[score_CL=2.59478;score_E=12.1761;score_B=14.7723;score_UC=2.59478]
2	167147457	167147458	3	3.4356	-	[score_CL=3.4356;score_E=27.7202;score_B=23.5531;score_UC=3.4356]
2	167147456	167147457	3	3.79817	-	[score_CL=3.79817;score_E=28.0476;score_B=25.0699;score_UC=3.79817]
2	167147455	167147456	3	4.7849	-	[score_CL=4.7849;score_E=27.8967;score_B=26.1273;score_UC=4.7849]
2	167147454	167147455	3	3.94452	-	[score_CL=3.94452;score_E=27.841;score_B=25.0859;score_UC=3.94452]
2	167145898	167145899	3	0.390778	-	[score_CL=0.390778;score_E=6.81672;score_B=1.49654;score_UC=0.390778]
2	167145786	167145787	3	0.349313	-	[score_CL=0.349313;score_E=18.9388;score_B=13.4196;score_UC=0.349313]
2	167145785	167145786	3	0.0167998	-	[score_CL=0.0167998;score_E=18.9755;score_B=13.1019;score_UC=0.0167998]
2	167145714	167145715	3	1.52256	-	[score_CL=1.52256;score_E=15.1218;score_B=16.5547;score_UC=1.52256]
2	167145713	167145714	3	9.34655	-	[score_CL=9.34655;score_E=15.0364;score_B=24.3759;score_UC=9.34655]
2	167145712	167145713	3	8.01608	-	[score_CL=8.01608;score_E=15.0363;score_B=23.0417;score_UC=8.01608]
2	167145698	167145699	3	0.316261	-	[score_CL=0.316261;score_E=7.95209;score_B=2.83754;score_UC=0.316261]
2	167145697	167145698	3	0.760718	-	[score_CL=0.760718;score_E=7.91398;score_B=2.93622;score_UC=0.760718]
2	167144950	167144951	3	1.12359	-	[score_CL=1.12359;score_E=13.1236;score_B=9.39822;score_UC=1.12359]
2	167144718	167144719	3	0.401548	-	[score_CL=0.401548;score_E=27.2904;score_B=21.7814;score_UC=0.401548]
2	167144717	167144718	3	5.58293	-	[score_CL=5.58293;score_E=26.6405;score_B=32.1842;score_UC=5.58293]
2	167144716	167144717	3	14.0415	-	[score_CL=14.0415;score_E=26.6219;score_B=40.6476;score_UC=14.0415]
2	167144715	167144716	3	1.65336	-	[score_CL=1.65336;score_E=27.7725;score_B=29.6006;score_UC=1.65336]
2	167144714	167144715	3	13.1514	-	[score_CL=13.1514;score_E=27.6225;score_B=40.5904;score_UC=13.1514]
2	167144697	167144698	3	0.908197	-	[score_CL=0.908197;score_E=27.0545;score_B=20.0618;score_UC=0.908197]
2	167144696	167144697	3	2.61244	-	[score_CL=2.61244;score_E=25.7299;score_B=21.7821;score_UC=2.61244]
2	167144258	167144259	3	5.28554	-	[score_CL=5.28554;score_E=25.6999;score_B=25.9996;score_UC=5.28554]
2	167144257	167144258	3	4.02002	-	[score_CL=4.02002;score_E=26.4251;score_B=25.346;score_UC=4.02002]
2	167144256	167144257	3	3.32908	-	[score_CL=3.32908;score_E=26.9426;score_B=30.1341;score_UC=3.32908]
2	167144255	167144256	3	20.5425	-	[score_CL=20.5425;score_E=26.7961;score_B=47.3386;score_UC=20.5425]
2	167144254	167144255	3	12.8701	-	[score_CL=12.8701;score_E=26.7961;score_B=39.6663;score_UC=12.8701]
2	167144219	167144220	3	7.08303	-	[score_CL=7.08303;score_E=28.2739;score_B=30.8149;score_UC=7.08303]
2	167144218	167144219	3	3.8318	-	[score_CL=3.8318;score_E=32.7167;score_B=30.2519;score_UC=3.8318]
2	167144217	167144218	3	6.34817	-	[score_CL=6.34817;score_E=32.9369;score_B=39.0612;score_UC=6.34817]
2	167144216	167144217	3	24.9822	-	[score_CL=24.9822;score_E=32.7024;score_B=57.6846;score_UC=24.9822]
2	167144215	167144216	3	4.29106	-	[score_CL=4.29106;score_E=33.2274;score_B=37.4524;score_UC=4.29106]
2	167144214	167144215	3	3.42791	-	[score_CL=3.42791;score_E=33.0337;score_B=24.2806;score_UC=3.42791]
2	167144213	167144214	3	0.602056	-	[score_CL=0.602056;score_E=32.5946;score_B=20.3556;score_UC=0.602056]
2	167144210	167144211	3	3.71182	-	[score_CL=3.71182;score_E=25.4027;score_B=23.8787;score_UC=3.71182]
2	167144209	167144210	3	3.71182	-	[score_CL=3.71182;score_E=25.3943;score_B=23.8068;score_UC=3.71182]
2	167143904	167143905	3	3.54203	-	[score_CL=3.54203;score_E=24.4362;score_B=26.9197;score_UC=3.54203]
2	167143903	167143904	3	8.40774	-	[score_CL=8.40774;score_E=24.3787;score_B=32.572;score_UC=8.40774]
2	167143902	167143903	3	7.71738	-	[score_CL=7.71738;score_E=24.3787;score_B=31.8659;score_UC=7.71738]
2	167143901	167143902	3	4.88738	-	[score_CL=4.88738;score_E=24.3876;score_B=27.3303;score_UC=4.88738]
2	167143900	167143901	3	1.83523	-	[score_CL=1.83523;score_E=24.4444;score_B=20.5583;score_UC=1.83523]
2	167143899	167143900	3	1.61574	-	[score_CL=1.61574;score_E=24.3996;score_B=16.6822;score_UC=1.61574]
2	167143893	167143894	3	0.566872	-	[score_CL=0.566872;score_E=12.8589;score_B=8.57152;score_UC=0.566872]
2	167143892	167143893	3	1.523	-	[score_CL=1.523;score_E=12.606;score_B=8.86653;score_UC=1.523]
2	167143891	167143892	3	2.13642	-	[score_CL=2.13642;score_E=12.4278;score_B=8.84867;score_UC=2.13642]
2	167143272	167143273	3	5.27499	-	[score_CL=5.27499;score_E=19.8846;score_B=24.874;score_UC=5.27499]
2	167143271	167143272	3	11.5798	-	[score_CL=11.5798;score_E=19.8854;score_B=31.4445;score_UC=11.5798]
2	167143270	167143271	3	6.84955	-	[score_CL=6.84955;score_E=19.9399;score_B=26.7905;score_UC=6.84955]
2	167143269	167143270	3	17.1921	-	[score_CL=17.1921;score_E=19.941;score_B=37.133;score_UC=17.1921]
2	167143268	167143269	3	4.89942	-	[score_CL=4.89942;score_E=19.9911;score_B=24.8847;score_UC=4.89942]
2	167143267	167143268	3	1.33917	-	[score_CL=1.33917;score_E=20.4119;score_B=21.2422;score_UC=1.33917]
2	167143259	167143260	3	12.1468	-	[score_CL=12.1468;score_E=29.3064;score_B=41.1132;score_UC=12.1468]
2	167143258	167143259	3	6.98054	-	[score_CL=6.98054;score_E=29.4444;score_B=36.4244;score_UC=6.98054]
2	167143257	167143258	3	10.9988	-	[score_CL=10.9988;score_E=29.4445;score_B=40.4261;score_UC=10.9988]
2	167143256	167143257	3	9.74108	-	[score_CL=9.74108;score_E=29.4442;score_B=39.0925;score_UC=9.74108]
2	167142739	167142740	3	8.50101	-	[score_CL=8.50101;score_E=31.2658;score_B=39.7613;score_UC=8.50101]
2	167142738	167142739	3	16.6964	-	[score_CL=16.6964;score_E=31.2617;score_B=47.9562;score_UC=16.6964]
2	167142737	167142738	3	1.59539	-	[score_CL=1.59539;score_E=32.7082;score_B=34.185;score_UC=1.59539]
2	167142611	167142612	3	8.66161	-	[score_CL=8.66161;score_E=49.6023;score_B=50.5804;score_UC=8.66161]
2	167142610	167142611	3	9.67393	-	[score_CL=9.67393;score_E=49.6751;score_B=51.7553;score_UC=9.67393]
2	167142609	167142610	3	0.468016	-	[score_CL=0.468016;score_E=54.3616;score_B=39.4042;score_UC=0.468016]
2	167142576	167142577	3	1.0688	-	[score_CL=1.0688;score_E=44.7851;score_B=35.7243;score_UC=1.0688]
2	167142574	167142575	3	7.94054	-	[score_CL=7.94054;score_E=63.7491;score_B=63.6378;score_UC=7.94054]
2	167142573	167142574	3	19.6419	-	[score_CL=19.6419;score_E=66.653;score_B=84.1292;score_UC=19.6419]
2	167142572	167142573	3	14.2461	-	[score_CL=14.2461;score_E=63.3587;score_B=76.0792;score_UC=14.2461]
2	167142568	167142569	3	0.571187	-	[score_CL=0.571187;score_E=44.9257;score_B=35.4637;score_UC=0.571187]
2	167142546	167142547	3	0.635428	-	[score_CL=0.635428;score_E=46.0446;score_B=36.3616;score_UC=0.635428]
2	167142490	167142491	3	0.135698	-	[score_CL=0.135698;score_E=45.7895;score_B=31.4148;score_UC=0.135698]
2	167142489	167142490	3	0.769347	-	[score_CL=0.769347;score_E=43.8324;score_B=31.8229;score_UC=0.769347]
2	167142488	167142489	3	0.158322	-	[score_CL=0.158322;score_E=45.3095;score_B=30.947;score_UC=0.158322]
2	167142137	167142138	3	1.33345	-	[score_CL=1.33345;score_E=44.905;score_B=31.5656;score_UC=1.33345]
2	167142136	167142137	3	3.84847	-	[score_CL=3.84847;score_E=39.0851;score_B=34.2227;score_UC=3.84847]
2	167142103	167142104	3	0.681946	-	[score_CL=0.681946;score_E=39.5087;score_B=29.8554;score_UC=0.681946]
2	167142028	167142029	3	0.710282	-	[score_CL=0.710282;score_E=36.9316;score_B=26.5935;score_UC=0.710282]
2	167142011	167142012	3	0.573663	-	[score_CL=0.573663;score_E=47.2738;score_B=32.7238;score_UC=0.573663]
2	167142010	167142011	3	7.027	-	[score_CL=7.027;score_E=39.6936;score_B=39.2652;score_UC=7.027]
2	167142009	167142010	3	2.4852	-	[score_CL=2.4852;score_E=45.8304;score_B=34.7537;score_UC=2.4852]
2	167141889	167141890	3	4.18423	-	[score_CL=4.18423;score_E=46.7684;score_B=44.19;score_UC=4.18423]
2	167141854	167141855	3	6.91749	-	[score_CL=6.91749;score_E=58.1956;score_B=55.697;score_UC=6.91749]
2	167141853	167141854	3	8.77254	-	[score_CL=8.77254;score_E=56.2219;score_B=57.5979;score_UC=8.77254]
2	167141851	167141852	3	10.9019	-	[score_CL=10.9019;score_E=69.8689;score_B=80.7708;score_UC=10.9019]
2	167141850	167141851	3	40.9427	-	[score_CL=40.9427;score_E=61.2662;score_B=102.209;score_UC=40.9427]
2	167141849	167141850	3	0.473419	-	[score_CL=0.473419;score_E=68.6735;score_B=69.6311;score_UC=0.473419]
2	167141836	167141837	3	13.6261	-	[score_CL=13.6261;score_E=50.1382;score_B=63.6818;score_UC=13.6261]
2	167141551	167141552	3	22.9331	-	[score_CL=22.9331;score_E=163.566;score_B=186.499;score_UC=22.9331]
2	167141550	167141551	3	44.6085	-	[score_CL=44.6085;score_E=162.806;score_B=207.415;score_UC=44.6085]
2	167141546	167141547	3	151.368	-	[score_CL=151.368;score_E=166.287;score_B=317.654;score_UC=151.368]
2	167141545	167141546	3	165.504	-	[score_CL=195.21;score_E=165.504;score_B=360.714;score_UC=165.504]
2	167141543	167141544	3	167.804	-	[score_CL=200.384;score_E=167.804;score_B=368.188;score_UC=167.804]
2	167141542	167141543	3	187.515	-	[score_CL=494.466;score_E=187.515;score_B=681.982;score_UC=187.515]
2	167141541	167141542	3	87.0846	-	[score_CL=87.0846;score_E=183.749;score_B=270.834;score_UC=87.0846]
2	167141540	167141541	3	16.2893	-	[score_CL=16.2893;score_E=188.467;score_B=204.756;score_UC=16.2893]
2	167141539	167141540	3	65.3215	-	[score_CL=65.3215;score_E=165.424;score_B=230.746;score_UC=65.3215]
2	167141448	167141449	3	138.082	-	[score_CL=138.082;score_E=219.118;score_B=357.2;score_UC=138.082]
2	167141447	167141448	3	33.2986	-	[score_CL=33.2986;score_E=218.549;score_B=251.848;score_UC=33.2986]
2	167141427	167141428	3	171.218	-	[score_CL=171.218;score_E=233.239;score_B=404.457;score_UC=171.218]
2	167141426	167141427	3	33.8653	-	[score_CL=33.8653;score_E=232.525;score_B=266.391;score_UC=33.8653]
2	167141417	167141418	3	54.4584	-	[score_CL=54.4584;score_E=238.616;score_B=293.075;score_UC=54.4584]
2	167141416	167141417	3	193.069	-	[score_CL=193.069;score_E=258.317;score_B=451.386;score_UC=193.069]
2	167141415	167141416	3	161.363	-	[score_CL=161.363;score_E=238.262;score_B=399.625;score_UC=161.363]
2	167141385	167141386	3	47.3028	-	[score_CL=47.3028;score_E=248.332;score_B=295.635;score_UC=47.3028]
2	167141384	167141385	3	170.89	-	[score_CL=170.89;score_E=267.686;score_B=438.576;score_UC=170.89]
2	167141383	167141384	3	204.427	-	[score_CL=204.427;score_E=267.807;score_B=472.234;score_UC=204.427]
2	167141382	167141383	3	247.398	-	[score_CL=283.238;score_E=247.398;score_B=530.637;score_UC=247.398]
2	167141359	167141360	3	108.907	-	[score_CL=108.907;score_E=240.193;score_B=349.101;score_UC=108.907]
2	167141358	167141359	3	11.5761	-	[score_CL=11.5761;score_E=247.779;score_B=259.355;score_UC=11.5761]
2	167141352	167141353	3	49.9738	-	[score_CL=49.9738;score_E=248.592;score_B=298.566;score_UC=49.9738]
2	167141351	167141352	3	65.9952	-	[score_CL=65.9952;score_E=256.049;score_B=322.044;score_UC=65.9952]
2	167141350	167141351	3	8.85543	-	[score_CL=8.85543;score_E=247.087;score_B=255.943;score_UC=8.85543]
2	167141331	167141332	3	77.925	-	[score_CL=77.925;score_E=245.412;score_B=323.337;score_UC=77.925]
2	167141330	167141331	3	72.2196	-	[score_CL=72.2196;score_E=243.907;score_B=316.127;score_UC=72.2196]
2	167141327	167141328	3	0.542654	-	[score_CL=0.542654;score_E=224.037;score_B=214.63;score_UC=0.542654]
2	167141322	167141323	3	26.2783	-	[score_CL=26.2783;score_E=222.858;score_B=249.137;score_UC=26.2783]
2	167141310	167141311	3	132.861	-	[score_CL=132.861;score_E=219.873;score_B=352.734;score_UC=132.861]
2	167141299	167141300	3	71.1868	-	[score_CL=71.1868;score_E=215.889;score_B=287.076;score_UC=71.1868]
2	167141295	167141296	3	31.7313	-	[score_CL=31.7313;score_E=214.442;score_B=246.173;score_UC=31.7313]
2	167141262	167141263	3	29.3043	-	[score_CL=29.3043;score_E=201.261;score_B=230.565;score_UC=29.3043]
2	167141199	167141200	3	50.2149	-	[score_CL=50.2149;score_E=183.347;score_B=233.562;score_UC=50.2149]
2	167141193	167141194	3	110.785	-	[score_CL=110.785;score_E=202.737;score_B=313.522;score_UC=110.785]
2	167141192	167141193	3	205.539	-	[score_CL=205.539;score_E=221.772;score_B=427.311;score_UC=205.539]
2	167141191	167141192	3	130.231	-	[score_CL=130.231;score_E=201.061;score_B=331.293;score_UC=130.231]
2	167141164	167141165	3	65.8761	-	[score_CL=65.8761;score_E=176.472;score_B=242.348;score_UC=65.8761]
2	167141146	167141147	3	44.8487	-	[score_CL=44.8487;score_E=193.235;score_B=238.084;score_UC=44.8487]
2	167141145	167141146	3	212.259	-	[score_CL=279.941;score_E=212.259;score_B=492.199;score_UC=212.259]
2	167141144	167141145	3	98.8088	-	[score_CL=98.8088;score_E=191.539;score_B=290.348;score_UC=98.8088]
2	167141080	167141081	3	131.646	-	[score_CL=131.646;score_E=184.89;score_B=316.536;score_UC=131.646]
2	167141079	167141080	3	203.975	-	[score_CL=378.353;score_E=203.975;score_B=582.328;score_UC=203.975]
2	167141078	167141079	3	180.279	-	[score_CL=180.279;score_E=183.31;score_B=363.589;score_UC=180.279]
2	167141075	167141076	3	17.345	-	[score_CL=17.345;score_E=184.64;score_B=201.985;score_UC=17.345]
2	167141074	167141075	3	36.094	-	[score_CL=36.094;score_E=180.655;score_B=216.749;score_UC=36.094]
2	167141068	167141069	3	162.679	-	[score_CL=162.679;score_E=182.81;score_B=345.489;score_UC=162.679]
2	167141067	167141068	3	201.812	-	[score_CL=472.757;score_E=201.812;score_B=674.569;score_UC=201.812]
2	167141066	167141067	3	162.994	-	[score_CL=162.994;score_E=181.06;score_B=344.055;score_UC=162.994]
2	167140828	167140829	3	1.60678	-	[score_CL=1.60678;score_E=57.361;score_B=44.9116;score_UC=1.60678]
2	167140827	167140828	3	2.58074	-	[score_CL=2.58074;score_E=73.1829;score_B=60.3737;score_UC=2.58074]
2	167140826	167140827	3	17.3195	-	[score_CL=17.3195;score_E=65.6675;score_B=81.1717;score_UC=17.3195]
2	167140825	167140826	3	11.9215	-	[score_CL=11.9215;score_E=85.0303;score_B=87.2684;score_UC=11.9215]
2	167140824	167140825	3	17.0234	-	[score_CL=17.0234;score_E=62.5324;score_B=79.1403;score_UC=17.0234]
2	167140617	167140618	3	4.74692	-	[score_CL=4.74692;score_E=39.2725;score_B=37.7347;score_UC=4.74692]
2	167140455	167140456	3	2.61287	-	[score_CL=2.61287;score_E=59.5264;score_B=48.4847;score_UC=2.61287]
2	167140454	167140455	3	12.5781	-	[score_CL=12.5781;score_E=47.826;score_B=58.1612;score_UC=12.5781]
2	167140453	167140454	3	0.759181	-	[score_CL=0.759181;score_E=62.0891;score_B=46.2241;score_UC=0.759181]
2	167140452	167140453	3	0.154122	-	[score_CL=0.154122;score_E=48.4019;score_B=33.9838;score_UC=0.154122]
2	167140255	167140256	3	5.44833	-	[score_CL=5.44833;score_E=85.1253;score_B=79.9283;score_UC=5.44833]
2	167140254	167140255	3	20.1163	-	[score_CL=20.1163;score_E=83.3041;score_B=102.116;score_UC=20.1163]
2	167140253	167140254	3	13.2886	-	[score_CL=13.2886;score_E=83.4017;score_B=94.7042;score_UC=13.2886]
2	167140244	167140245	3	5.38824	-	[score_CL=5.38824;score_E=64.1393;score_B=63.7475;score_UC=5.38824]
2	167140237	167140238	3	9.98313	-	[score_CL=9.98313;score_E=65.8346;score_B=72.2435;score_UC=9.98313]
2	167140236	167140237	3	2.38232	-	[score_CL=2.38232;score_E=76.0776;score_B=64.5531;score_UC=2.38232]
2	167140198	167140199	3	7.72111	-	[score_CL=7.72111;score_E=72.3612;score_B=71.4483;score_UC=7.72111]
2	167140197	167140198	3	15.5064	-	[score_CL=15.5064;score_E=65.9995;score_B=78.9748;score_UC=15.5064]
2	167140196	167140197	3	1.50667	-	[score_CL=1.50667;score_E=74.9098;score_B=62.4578;score_UC=1.50667]
2	167140127	167140128	3	4.34625	-	[score_CL=4.34625;score_E=57.621;score_B=49.9629;score_UC=4.34625]
2	167140126	167140127	3	12.5139	-	[score_CL=12.5139;score_E=60.7873;score_B=65.3968;score_UC=12.5139]
2	167140125	167140126	3	12.8351	-	[score_CL=12.8351;score_E=56.104;score_B=65.2406;score_UC=12.8351]
2	167140113	167140114	3	1.73062	-	[score_CL=1.73062;score_E=41.815;score_B=34.2723;score_UC=1.73062]
2	167140043	167140044	3	1.32005	-	[score_CL=1.32005;score_E=34.2933;score_B=26.213;score_UC=1.32005]
2	167139958	167139959	3	2.03229	-	[score_CL=2.03229;score_E=47.9473;score_B=40.076;score_UC=2.03229]
2	167139957	167139958	3	0.213942	-	[score_CL=0.213942;score_E=55.9474;score_B=38.5548;score_UC=0.213942]
2	167139956	167139957	3	0.0858774	-	[score_CL=0.0858774;score_E=50.6559;score_B=37.32;score_UC=0.0858774]
2	167139935	167139936	3	5.45086	-	[score_CL=5.45086;score_E=68.8152;score_B=63.116;score_UC=5.45086]
2	167139934	167139935	3	16.8057	-	[score_CL=16.8057;score_E=65.4715;score_B=77.9956;score_UC=16.8057]
2	167139933	167139934	3	8.84498	-	[score_CL=8.84498;score_E=76.5886;score_B=72.6326;score_UC=8.84498]
2	167139932	167139933	3	8.57401	-	[score_CL=8.57401;score_E=63.7062;score_B=61.1259;score_UC=8.57401]
2	167139931	167139932	3	3.49934	-	[score_CL=3.49934;score_E=61.9486;score_B=52.5888;score_UC=3.49934]
2	167139862	167139863	3	0.800768	-	[score_CL=0.800768;score_E=47.5164;score_B=33.2032;score_UC=0.800768]
2	167139861	167139862	3	3.73706	-	[score_CL=3.73706;score_E=46.4431;score_B=36.8907;score_UC=3.73706]
2	167139860	167139861	3	4.3615	-	[score_CL=4.3615;score_E=46.3564;score_B=37.4366;score_UC=4.3615]
2	167139859	167139860	3	2.52904	-	[score_CL=2.52904;score_E=48.0852;score_B=35.2251;score_UC=2.52904]
2	167139858	167139859	3	1.26081	-	[score_CL=1.26081;score_E=50.7287;score_B=32.7516;score_UC=1.26081]
2	167139857	167139858	3	2.11766	-	[score_CL=2.11766;score_E=46.0941;score_B=32.9243;score_UC=2.11766]
2	167139856	167139857	3	2.63176	-	[score_CL=2.63176;score_E=41.8453;score_B=33.2956;score_UC=2.63176]
2	167139790	167139791	3	1.37351	-	[score_CL=1.37351;score_E=59.4647;score_B=50.7827;score_UC=1.37351]
2	167139789	167139790	3	21.4622	-	[score_CL=21.4622;score_E=59.0474;score_B=80.5095;score_UC=21.4622]
2	167139788	167139789	3	24.688	-	[score_CL=24.688;score_E=59.1804;score_B=83.8684;score_UC=24.688]
2	167139787	167139788	3	5.45159	-	[score_CL=5.45159;score_E=58.2879;score_B=58.961;score_UC=5.45159]
2	167139768	167139769	3	7.15345	-	[score_CL=7.15345;score_E=47.5151;score_B=45.6019;score_UC=7.15345]
2	167139767	167139768	3	7.15345	-	[score_CL=7.15345;score_E=47.571;score_B=45.6578;score_UC=7.15345]
2	167139614	167139615	3	0.430251	-	[score_CL=0.430251;score_E=47.1427;score_B=37.5533;score_UC=0.430251]
2	167139549	167139550	3	1.82574	-	[score_CL=1.82574;score_E=64.4238;score_B=66.3182;score_UC=1.82574]
2	167139548	167139549	3	43.0221	-	[score_CL=43.0221;score_E=53.7925;score_B=96.8146;score_UC=43.0221]
2	167139547	167139548	3	8.02521	-	[score_CL=8.02521;score_E=62.5214;score_B=70.5469;score_UC=8.02521]
2	167139508	167139509	3	2.75075	-	[score_CL=2.75075;score_E=43.8809;score_B=34.5001;score_UC=2.75075]
2	167139507	167139508	3	2.77044	-	[score_CL=2.77044;score_E=43.6967;score_B=34.4169;score_UC=2.77044]
2	167139489	167139490	3	1.80074	-	[score_CL=1.80074;score_E=38.483;score_B=30.4858;score_UC=1.80074]
2	167138979	167138980	3	1.06352	-	[score_CL=1.06352;score_E=39.3043;score_B=29.4936;score_UC=1.06352]
2	167138978	167138979	3	0.173535	-	[score_CL=0.173535;score_E=43.3222;score_B=28.7212;score_UC=0.173535]
2	167138954	167138955	3	0.0779912	-	[score_CL=0.0779912;score_E=40.2946;score_B=29.6444;score_UC=0.0779912]
```
