## Supplemental data set 1. Bed files (GRCm38) with MSI1 binding sites and regions identified by eCLIP for "The Musashi proteins are post-transcriptional activators of protein expression and alternative exon splicing in vertebrate photoreceptors": MSI1-with_input.sites.bed (part 46 of 85)

```
2	167138941	167138942	3	0.834349	-	[score_CL=0.834349;score_E=52.0209;score_B=37.6892;score_UC=0.834349]
2	167138940	167138941	3	8.05245	-	[score_CL=8.05245;score_E=48.836;score_B=47.471;score_UC=8.05245]
2	167138939	167138940	3	7.86279	-	[score_CL=7.86279;score_E=54.1055;score_B=48.4661;score_UC=7.86279]
2	167138938	167138939	3	6.23297	-	[score_CL=6.23297;score_E=65.7865;score_B=56.7706;score_UC=6.23297]
2	167138937	167138938	3	17.8007	-	[score_CL=17.8007;score_E=52.0017;score_B=66.5389;score_UC=17.8007]
2	167138936	167138937	3	6.15477	-	[score_CL=6.15477;score_E=67.5354;score_B=58.4945;score_UC=6.15477]
2	167138935	167138936	3	9.80874	-	[score_CL=9.80874;score_E=53.9397;score_B=52.2233;score_UC=9.80874]
2	167138934	167138935	3	8.23901	-	[score_CL=8.23901;score_E=58.6377;score_B=53.3869;score_UC=8.23901]
2	167138933	167138934	3	9.2538	-	[score_CL=9.2538;score_E=47.6845;score_B=49.8849;score_UC=9.2538]
2	167138871	167138872	3	10.5096	-	[score_CL=10.5096;score_E=32.8804;score_B=42.4496;score_UC=10.5096]
2	167138515	167138516	3	2.23368	-	[score_CL=2.23368;score_E=23.3029;score_B=19.7729;score_UC=2.23368]
2	167138514	167138515	3	1.16852	-	[score_CL=1.16852;score_E=23.571;score_B=18.7022;score_UC=1.16852]
2	167138086	167138087	3	4.96708	-	[score_CL=4.96708;score_E=22.3555;score_B=24.9158;score_UC=4.96708]
2	167138065	167138066	3	4.08223	-	[score_CL=4.08223;score_E=23.5671;score_B=23.9381;score_UC=4.08223]
2	167138046	167138047	3	7.33505	-	[score_CL=7.33505;score_E=24.7726;score_B=30.9482;score_UC=7.33505]
2	167137992	167137993	3	2.95168	-	[score_CL=2.95168;score_E=33.5853;score_B=25.7016;score_UC=2.95168]
2	167137991	167137992	3	2.93245	-	[score_CL=2.93245;score_E=33.5404;score_B=25.7188;score_UC=2.93245]
2	167137985	167137986	3	1.47645	-	[score_CL=1.47645;score_E=35.5171;score_B=23.5683;score_UC=1.47645]
2	167137984	167137985	3	2.24595	-	[score_CL=2.24595;score_E=42.1098;score_B=40.3072;score_UC=2.24595]
2	167137983	167137984	3	21.1845	-	[score_CL=21.1845;score_E=37.3882;score_B=58.5727;score_UC=21.1845]
2	167137982	167137983	3	21.2346	-	[score_CL=21.2346;score_E=37.3882;score_B=58.6228;score_UC=21.2346]
2	167137979	167137980	3	2.32274	-	[score_CL=2.32274;score_E=39.9123;score_B=28.8207;score_UC=2.32274]
2	167137978	167137979	3	6.60917	-	[score_CL=6.60917;score_E=39.5534;score_B=34.9037;score_UC=6.60917]
2	167137977	167137978	3	6.78843	-	[score_CL=6.78843;score_E=42.106;score_B=35.8025;score_UC=6.78843]
2	167137976	167137977	3	5.3941	-	[score_CL=5.3941;score_E=53.2344;score_B=49.7102;score_UC=5.3941]
2	167137975	167137976	3	21.6172	-	[score_CL=21.6172;score_E=46.2694;score_B=67.8866;score_UC=21.6172]
2	167137974	167137975	3	46.2693	-	[score_CL=56.1806;score_E=46.2693;score_B=102.45;score_UC=46.2693]
2	167137973	167137974	3	18.8591	-	[score_CL=18.8591;score_E=46.2476;score_B=65.1067;score_UC=18.8591]
2	167137961	167137962	3	17.55	-	[score_CL=17.55;score_E=34.1748;score_B=51.6923;score_UC=17.55]
2	167137960	167137961	3	3.97268	-	[score_CL=3.97268;score_E=49.8269;score_B=53.3762;score_UC=3.97268]
2	167137959	167137960	3	16.7895	-	[score_CL=16.7895;score_E=44.5148;score_B=61.3041;score_UC=16.7895]
2	167137958	167137959	3	44.5142	-	[score_CL=51.4103;score_E=44.5142;score_B=95.9244;score_UC=44.5142]
2	167137957	167137958	3	19.3643	-	[score_CL=19.3643;score_E=44.5097;score_B=63.874;score_UC=19.3643]
2	167137734	167137735	3	1.82481	-	[score_CL=1.82481;score_E=31.651;score_B=31.9446;score_UC=1.82481]
2	167137733	167137734	3	17.0056	-	[score_CL=17.0056;score_E=29.9085;score_B=46.9108;score_UC=17.0056]
2	167137667	167137668	3	5.09495	-	[score_CL=5.09495;score_E=43.0126;score_B=38.2349;score_UC=5.09495]
2	167137666	167137667	3	3.99867	-	[score_CL=3.99867;score_E=45.2764;score_B=37.2239;score_UC=3.99867]
2	167137664	167137665	3	4.26979	-	[score_CL=4.26979;score_E=59.4765;score_B=63.7581;score_UC=4.26979]
2	167137663	167137664	3	37.373	-	[score_CL=37.373;score_E=63.3561;score_B=100.729;score_UC=37.373]
2	167137662	167137663	3	38.5964	-	[score_CL=38.5964;score_E=64.1537;score_B=102.75;score_UC=38.5964]
2	167137661	167137662	3	7.70512	-	[score_CL=7.70512;score_E=76.3673;score_B=84.0687;score_UC=7.70512]
2	167137660	167137661	3	17.9533	-	[score_CL=17.9533;score_E=67.4708;score_B=85.4241;score_UC=17.9533]
2	167137659	167137660	3	34.8228	-	[score_CL=34.8228;score_E=71.1218;score_B=105.945;score_UC=34.8228]
2	167137658	167137659	3	25.4239	-	[score_CL=25.4239;score_E=59.1698;score_B=84.5937;score_UC=25.4239]
2	167137654	167137655	3	6.96561	-	[score_CL=6.96561;score_E=49.7532;score_B=46.7615;score_UC=6.96561]
2	167137653	167137654	3	9.39139	-	[score_CL=9.39139;score_E=66.9564;score_B=65.9152;score_UC=9.39139]
2	167137652	167137653	3	22.0764	-	[score_CL=22.0764;score_E=68.7488;score_B=90.8252;score_UC=22.0764]
2	167137651	167137652	3	32.1401	-	[score_CL=32.1401;score_E=65.1827;score_B=97.3228;score_UC=32.1401]
2	167137650	167137651	3	6.30078	-	[score_CL=6.30078;score_E=59.0608;score_B=65.3206;score_UC=6.30078]
2	167137647	167137648	3	5.06159	-	[score_CL=5.06159;score_E=42.1269;score_B=39.0879;score_UC=5.06159]
2	167137646	167137647	3	2.01377	-	[score_CL=2.01377;score_E=48.2277;score_B=36.0698;score_UC=2.01377]
2	167137533	167137534	3	3.43369	-	[score_CL=3.43369;score_E=41.5093;score_B=37.4321;score_UC=3.43369]
2	167137465	167137466	3	3.09572	-	[score_CL=3.09572;score_E=42.0924;score_B=32.6993;score_UC=3.09572]
2	167137464	167137465	3	3.57695	-	[score_CL=3.57695;score_E=44.0852;score_B=33.2434;score_UC=3.57695]
2	167137463	167137464	3	2.9155	-	[score_CL=2.9155;score_E=46.2105;score_B=32.5367;score_UC=2.9155]
2	167137462	167137463	3	2.78503	-	[score_CL=2.78503;score_E=41.0699;score_B=31.5499;score_UC=2.78503]
2	167137450	167137451	3	4.14704	-	[score_CL=4.14704;score_E=48.7768;score_B=41.7121;score_UC=4.14704]
2	167137449	167137450	3	12.7295	-	[score_CL=12.7295;score_E=43.6744;score_B=50.4343;score_UC=12.7295]
2	167137448	167137449	3	4.0581	-	[score_CL=4.0581;score_E=48.6804;score_B=41.4299;score_UC=4.0581]
2	167137438	167137439	3	13.7569	-	[score_CL=13.7569;score_E=34.5872;score_B=48.2765;score_UC=13.7569]
2	167137429	167137430	3	6.3106	-	[score_CL=6.3106;score_E=36.4431;score_B=35.2592;score_UC=6.3106]
2	167137428	167137429	3	2.66047	-	[score_CL=2.66047;score_E=41.0471;score_B=31.5014;score_UC=2.66047]
2	167136911	167136912	3	3.53717	-	[score_CL=3.53717;score_E=47.2946;score_B=43.4462;score_UC=3.53717]
2	167136886	167136887	3	21.0563	-	[score_CL=21.0563;score_E=71.036;score_B=92.0913;score_UC=21.0563]
2	167136885	167136886	3	22.804	-	[score_CL=22.804;score_E=90.0509;score_B=112.855;score_UC=22.804]
2	167136884	167136885	3	48.719	-	[score_CL=48.719;score_E=90.2211;score_B=138.94;score_UC=48.719]
2	167136883	167136884	3	29.7367	-	[score_CL=29.7367;score_E=90.2894;score_B=120.026;score_UC=29.7367]
2	167136882	167136883	3	31.4956	-	[score_CL=31.4956;score_E=83.8706;score_B=115.366;score_UC=31.4956]
2	167136881	167136882	3	14.069	-	[score_CL=14.069;score_E=77.1626;score_B=91.2226;score_UC=14.069]
2	167136880	167136881	3	7.3293	-	[score_CL=7.3293;score_E=69.8143;score_B=63.6336;score_UC=7.3293]
2	167136879	167136880	3	4.91957	-	[score_CL=4.91957;score_E=61.139;score_B=52.4843;score_UC=4.91957]
2	167136878	167136879	3	2.05473	-	[score_CL=2.05473;score_E=62.5924;score_B=46.9069;score_UC=2.05473]
2	167136877	167136878	3	2.0396	-	[score_CL=2.0396;score_E=55.6026;score_B=44.1185;score_UC=2.0396]
2	167136876	167136877	3	0.323402	-	[score_CL=0.323402;score_E=57.0988;score_B=42.2132;score_UC=0.323402]
2	167136754	167136755	3	3.09346	-	[score_CL=3.09346;score_E=21.4871;score_B=24.164;score_UC=3.09346]
2	167136753	167136754	3	9.30632	-	[score_CL=9.30632;score_E=21.2857;score_B=29.756;score_UC=9.30632]
2	167135141	167135142	3	3.54925	-	[score_CL=14.7949;score_E=3.54925;score_B=18.3456;score_UC=3.54925]
2	167135140	167135141	3	3.54925	-	[score_CL=27.707;score_E=3.54925;score_B=31.2845;score_UC=3.54925]
2	167135139	167135140	3	3.54925	-	[score_CL=16.8988;score_E=3.54925;score_B=20.4763;score_UC=3.54925]
2	167135138	167135139	3	3.54322	-	[score_CL=5.10583;score_E=3.54322;score_B=8.68355;score_UC=3.54322]
2	167135137	167135138	3	3.54925	-	[score_CL=16.1003;score_E=3.54925;score_B=19.647;score_UC=3.54925]
2	167128243	167128244	3	0.486632	-	[score_CL=0.492467;score_E=5.98384;score_B=0.758384;score_UC=0.486632]
2	167128242	167128243	3	0.665566	-	[score_CL=0.665566;score_E=6.01224;score_B=1.20156;score_UC=0.665566]
2	167128234	167128235	3	1.75094	-	[score_CL=1.75094;score_E=9.86858;score_B=8.09024;score_UC=1.75094]
2	167128233	167128234	3	3.02587	-	[score_CL=3.02587;score_E=9.87468;score_B=9.71926;score_UC=3.02587]
2	167128226	167128227	3	9.12052	-	[score_CL=9.12052;score_E=14.1632;score_B=23.2211;score_UC=9.12052]
2	167123214	167123215	3	0.85675	-	[score_CL=0.85675;score_E=38.9125;score_B=25.2784;score_UC=0.85675]
2	167123213	167123214	3	1.6536	-	[score_CL=1.6536;score_E=37.3048;score_B=25.974;score_UC=1.6536]
2	167123212	167123213	3	1.10611	-	[score_CL=1.10611;score_E=40.4064;score_B=25.3051;score_UC=1.10611]
2	167123211	167123212	3	0.788664	-	[score_CL=0.788664;score_E=37.9408;score_B=24.3743;score_UC=0.788664]
2	167122833	167122834	3	1.1286	-	[score_CL=1.1286;score_E=10.5537;score_B=6.45557;score_UC=1.1286]
2	167122832	167122833	3	1.44924	-	[score_CL=1.44924;score_E=10.4954;score_B=6.19545;score_UC=1.44924]
2	167122260	167122261	3	0.0749129	-	[score_CL=0.0749129;score_E=27.6719;score_B=20.4244;score_UC=0.0749129]
2	167122259	167122260	3	3.92897	-	[score_CL=3.92897;score_E=26.4145;score_B=24.3217;score_UC=3.92897]
2	167122258	167122259	3	2.04736	-	[score_CL=2.04736;score_E=26.837;score_B=22.4494;score_UC=2.04736]
2	167115209	167115210	3	1.06507	-	[score_CL=1.06507;score_E=33.6873;score_B=24.698;score_UC=1.06507]
2	167115204	167115205	3	4.23825	-	[score_CL=4.23825;score_E=37.6686;score_B=31.4884;score_UC=4.23825]
2	167115203	167115204	3	3.48996	-	[score_CL=3.48996;score_E=39.6743;score_B=30.8347;score_UC=3.48996]
2	167115197	167115198	3	3.90318	-	[score_CL=3.90318;score_E=47.7589;score_B=39.2504;score_UC=3.90318]
2	167115196	167115197	3	11.7776	-	[score_CL=11.7776;score_E=58.3961;score_B=67.4977;score_UC=11.7776]
2	167115195	167115196	3	25.7858	-	[score_CL=25.7858;score_E=58.395;score_B=84.1808;score_UC=25.7858]
2	167115194	167115195	3	24.1907	-	[score_CL=24.1907;score_E=57.234;score_B=81.4247;score_UC=24.1907]
2	167115193	167115194	3	3.85633	-	[score_CL=3.85633;score_E=53.7968;score_B=51.8599;score_UC=3.85633]
2	167115186	167115187	3	0.0575956	-	[score_CL=0.0575956;score_E=41.6824;score_B=25.7602;score_UC=0.0575956]
2	167115185	167115186	3	1.5859	-	[score_CL=1.5859;score_E=35.8403;score_B=27.3075;score_UC=1.5859]
2	167115183	167115184	3	5.46029	-	[score_CL=5.46029;score_E=40.8496;score_B=35.9057;score_UC=5.46029]
2	167115182	167115183	3	5.48602	-	[score_CL=5.48602;score_E=40.8965;score_B=35.9439;score_UC=5.48602]
2	167105127	167105128	3	8.24283	-	[score_CL=8.24283;score_E=49.6779;score_B=49.8526;score_UC=8.24283]
2	167105126	167105127	3	8.29555	-	[score_CL=8.29555;score_E=49.8323;score_B=50.1138;score_UC=8.29555]
2	167105117	167105118	3	9.41905	-	[score_CL=9.41905;score_E=63.8499;score_B=70.8649;score_UC=9.41905]
2	167105116	167105117	3	25.1277	-	[score_CL=25.1277;score_E=73.4557;score_B=98.5834;score_UC=25.1277]
2	167105115	167105116	3	39.2272	-	[score_CL=39.2272;score_E=69.9049;score_B=109.132;score_UC=39.2272]
2	167105114	167105115	3	6.96803	-	[score_CL=6.96803;score_E=63.1242;score_B=70.0932;score_UC=6.96803]
2	167105108	167105109	3	0.342862	-	[score_CL=0.342862;score_E=61.5364;score_B=46.4833;score_UC=0.342862]
2	167105107	167105108	3	12.1301	-	[score_CL=12.1301;score_E=46.0103;score_B=57.5839;score_UC=12.1301]
2	167105081	167105082	3	0.0782253	-	[score_CL=0.0782253;score_E=61.9353;score_B=46.3856;score_UC=0.0782253]
2	167105080	167105081	3	9.20634	-	[score_CL=9.20634;score_E=69.3161;score_B=73.9447;score_UC=9.20634]
2	167105079	167105080	3	23.7785	-	[score_CL=23.7785;score_E=76.9511;score_B=100.661;score_UC=23.7785]
2	167105078	167105079	3	20.2095	-	[score_CL=20.2095;score_E=67.4038;score_B=87.6131;score_UC=20.2095]
2	167105068	167105069	3	50.6951	-	[score_CL=50.6951;score_E=68.8969;score_B=119.592;score_UC=50.6951]
2	167105067	167105068	3	86.6481	-	[score_CL=86.6481;score_E=88.0764;score_B=174.725;score_UC=86.6481]
2	167105066	167105067	3	74.8623	-	[score_CL=74.8623;score_E=88.0896;score_B=162.952;score_UC=74.8623]
2	167105065	167105066	3	25.1114	-	[score_CL=25.1114;score_E=77.9639;score_B=103.075;score_UC=25.1114]
2	167105064	167105065	3	10.4012	-	[score_CL=10.4012;score_E=68.7239;score_B=77.6332;score_UC=10.4012]
2	167105063	167105064	3	0.818969	-	[score_CL=0.818969;score_E=62.9278;score_B=48.5751;score_UC=0.818969]
2	167105058	167105059	3	21.3731	-	[score_CL=21.3731;score_E=68.8318;score_B=90.2049;score_UC=21.3731]
2	167105057	167105058	3	30.6895	-	[score_CL=30.6895;score_E=86.899;score_B=117.589;score_UC=30.6895]
2	167105056	167105057	3	20.381	-	[score_CL=20.381;score_E=87.1949;score_B=107.576;score_UC=20.381]
2	167105055	167105056	3	21.1158	-	[score_CL=21.1158;score_E=66.9032;score_B=88.017;score_UC=21.1158]
2	167104979	167104980	3	40.8624	-	[score_CL=123.008;score_E=40.8624;score_B=163.87;score_UC=40.8624]
2	167104906	167104907	3	7.86284	-	[score_CL=7.86284;score_E=74.8562;score_B=79.2715;score_UC=7.86284]
2	167104905	167104906	3	25.5171	-	[score_CL=25.5171;score_E=70.3644;score_B=95.8617;score_UC=25.5171]
2	167104904	167104905	3	7.76779	-	[score_CL=7.76779;score_E=74.35;score_B=79.8053;score_UC=7.76779]
2	167104818	167104819	3	1.36383	-	[score_CL=1.36383;score_E=77.8686;score_B=69.873;score_UC=1.36383]
2	167104816	167104817	3	17.7513	-	[score_CL=17.7513;score_E=98.2577;score_B=116.009;score_UC=17.7513]
2	167104815	167104816	3	95.2037	-	[score_CL=110.773;score_E=95.2037;score_B=205.977;score_UC=95.2037]
2	167104802	167104803	3	31.4124	-	[score_CL=31.4124;score_E=96.5205;score_B=127.933;score_UC=31.4124]
2	167104801	167104802	3	115.569	-	[score_CL=126.13;score_E=115.569;score_B=241.699;score_UC=115.569]
2	167104800	167104801	3	94.9812	-	[score_CL=293.55;score_E=94.9812;score_B=388.531;score_UC=94.9812]
2	167104790	167104791	3	10.1789	-	[score_CL=10.1789;score_E=94.057;score_B=104.236;score_UC=10.1789]
2	167104789	167104790	3	78.1172	-	[score_CL=78.1172;score_E=103.994;score_B=182.111;score_UC=78.1172]
2	167104788	167104789	3	112.794	-	[score_CL=135.392;score_E=112.794;score_B=248.187;score_UC=112.794]
2	167104787	167104788	3	88.147	-	[score_CL=88.147;score_E=112.546;score_B=200.693;score_UC=88.147]
2	167104786	167104787	3	112.292	-	[score_CL=148.728;score_E=112.292;score_B=261.021;score_UC=112.292]
2	167104785	167104786	3	36.2269	-	[score_CL=36.2269;score_E=94.663;score_B=130.89;score_UC=36.2269]
2	167104784	167104785	3	3.10561	-	[score_CL=3.10561;score_E=111.773;score_B=114.923;score_UC=3.10561]
2	167104783	167104784	3	45.5746	-	[score_CL=45.5746;score_E=74.9128;score_B=120.487;score_UC=45.5746]
2	167104753	167104754	3	24.7555	-	[score_CL=24.7555;score_E=79.0238;score_B=103.779;score_UC=24.7555]
2	167104752	167104753	3	16.4855	-	[score_CL=16.4855;score_E=81.4478;score_B=97.9298;score_UC=16.4855]
2	167104736	167104737	3	2.40142	-	[score_CL=2.40142;score_E=77.592;score_B=80.0798;score_UC=2.40142]
2	167104735	167104736	3	59.2456	-	[score_CL=80.3007;score_E=59.2456;score_B=139.546;score_UC=59.2456]
2	167104693	167104694	3	12.2998	-	[score_CL=12.2998;score_E=64.7652;score_B=77.0616;score_UC=12.2998]
2	167104692	167104693	3	29.1124	-	[score_CL=29.1124;score_E=57.6345;score_B=86.7469;score_UC=29.1124]
2	167104687	167104688	3	3.29507	-	[score_CL=3.29507;score_E=62.4782;score_B=64.1628;score_UC=3.29507]
2	167104686	167104687	3	47.4243	-	[score_CL=51.0054;score_E=47.4243;score_B=98.4297;score_UC=47.4243]
2	167104626	167104627	3	5.4173	-	[score_CL=5.4173;score_E=35.9386;score_B=35.8273;score_UC=5.4173]
2	167104539	167104540	3	8.72087	-	[score_CL=8.72087;score_E=39.2134;score_B=45.6024;score_UC=8.72087]
2	167104520	167104521	3	5.30252	-	[score_CL=5.30252;score_E=55.9975;score_B=54.1614;score_UC=5.30252]
2	167104519	167104520	3	18.2972	-	[score_CL=18.2972;score_E=46.263;score_B=64.4939;score_UC=18.2972]
2	167104331	167104332	3	10.1654	-	[score_CL=10.1654;score_E=125.752;score_B=135.918;score_UC=10.1654]
2	167104330	167104331	3	50.7486	-	[score_CL=50.7486;score_E=136.097;score_B=186.846;score_UC=50.7486]
2	167104329	167104330	3	27.2298	-	[score_CL=27.2298;score_E=124.8;score_B=152.03;score_UC=27.2298]
2	167104326	167104327	3	44.1096	-	[score_CL=44.1096;score_E=105.996;score_B=150.106;score_UC=44.1096]
2	167104324	167104325	3	17.5045	-	[score_CL=17.5045;score_E=109.104;score_B=126.584;score_UC=17.5045]
2	167104323	167104324	3	2.87665	-	[score_CL=2.87665;score_E=125.109;score_B=115.752;score_UC=2.87665]
2	167104321	167104322	3	12.0833	-	[score_CL=12.0833;score_E=106.345;score_B=118.149;score_UC=12.0833]
2	167104319	167104320	3	14.3505	-	[score_CL=14.3505;score_E=126.903;score_B=141.254;score_UC=14.3505]
2	167104318	167104319	3	67.4799	-	[score_CL=67.4799;score_E=141.241;score_B=208.721;score_UC=67.4799]
2	167104317	167104318	3	39.9523	-	[score_CL=39.9523;score_E=146.101;score_B=186.054;score_UC=39.9523]
2	167104316	167104317	3	66.3388	-	[score_CL=66.3388;score_E=146.066;score_B=212.405;score_UC=66.3388]
2	167104315	167104316	3	68.7651	-	[score_CL=68.7651;score_E=146.016;score_B=214.781;score_UC=68.7651]
2	167104314	167104315	3	34.94	-	[score_CL=34.94;score_E=145.951;score_B=180.891;score_UC=34.94]
2	167104313	167104314	3	70.1178	-	[score_CL=70.1178;score_E=145.87;score_B=215.988;score_UC=70.1178]
2	167104312	167104313	3	37.4193	-	[score_CL=37.4193;score_E=125.254;score_B=162.673;score_UC=37.4193]
2	167104309	167104310	3	42.8548	-	[score_CL=42.8548;score_E=126.18;score_B=169.034;score_UC=42.8548]
2	167104308	167104309	3	37.751	-	[score_CL=37.751;score_E=145.249;score_B=183;score_UC=37.751]
2	167104307	167104308	3	74.8261	-	[score_CL=74.8261;score_E=145.082;score_B=219.908;score_UC=74.8261]
2	167104306	167104307	3	70.1572	-	[score_CL=70.1572;score_E=144.901;score_B=215.058;score_UC=70.1572]
2	167104305	167104306	3	74.5223	-	[score_CL=74.5223;score_E=144.707;score_B=219.229;score_UC=74.5223]
2	167104304	167104305	3	32.6771	-	[score_CL=32.6771;score_E=141.57;score_B=174.247;score_UC=32.6771]
2	167104303	167104304	3	17.6471	-	[score_CL=17.6471;score_E=130.844;score_B=148.491;score_UC=17.6471]
2	167104302	167104303	3	7.08494	-	[score_CL=7.08494;score_E=142.422;score_B=149.508;score_UC=7.08494]
2	167104301	167104302	3	46.4184	-	[score_CL=46.4184;score_E=131.663;score_B=178.082;score_UC=46.4184]
2	167104300	167104301	3	90.8099	-	[score_CL=90.8099;score_E=123.021;score_B=213.831;score_UC=90.8099]
2	167104296	167104297	3	9.66493	-	[score_CL=9.66493;score_E=102.651;score_B=110.786;score_UC=9.66493]
2	167104238	167104239	3	13.4485	-	[score_CL=13.4485;score_E=81.6;score_B=94.9695;score_UC=13.4485]
2	167104130	167104131	3	17.1539	-	[score_CL=17.1539;score_E=173.265;score_B=190.417;score_UC=17.1539]
2	167104103	167104104	3	4.30144	-	[score_CL=4.30144;score_E=233.081;score_B=230.745;score_UC=4.30144]
2	167104088	167104089	3	19.8212	-	[score_CL=19.8212;score_E=290.091;score_B=309.912;score_UC=19.8212]
2	167104087	167104088	3	87.94	-	[score_CL=87.94;score_E=290.789;score_B=378.729;score_UC=87.94]
2	167104035	167104036	3	57.0048	-	[score_CL=57.0048;score_E=372.042;score_B=429.047;score_UC=57.0048]
2	167104024	167104025	3	198.03	-	[score_CL=198.03;score_E=399.966;score_B=597.996;score_UC=198.03]
2	167104023	167104024	3	304.871	-	[score_CL=304.871;score_E=419.495;score_B=724.366;score_UC=304.871]
2	167104022	167104023	3	137.241	-	[score_CL=137.241;score_E=399.23;score_B=536.471;score_UC=137.241]
2	167104016	167104017	3	205.454	-	[score_CL=205.454;score_E=400.54;score_B=605.994;score_UC=205.454]
2	167104015	167104016	3	281.956	-	[score_CL=281.956;score_E=419.523;score_B=701.479;score_UC=281.956]
2	167104014	167104015	3	63.2379	-	[score_CL=63.2379;score_E=419.214;score_B=482.452;score_UC=63.2379]
2	167104013	167104014	3	101.126	-	[score_CL=101.126;score_E=418.84;score_B=519.967;score_UC=101.126]
2	167104012	167104013	3	134.501	-	[score_CL=134.501;score_E=418.383;score_B=552.884;score_UC=134.501]
2	167104011	167104012	3	120.332	-	[score_CL=120.332;score_E=417.863;score_B=538.195;score_UC=120.332]
2	167104010	167104011	3	124.808	-	[score_CL=124.808;score_E=417.267;score_B=542.074;score_UC=124.808]
2	167104009	167104010	3	339.445	-	[score_CL=339.445;score_E=416.593;score_B=756.038;score_UC=339.445]
2	167104008	167104009	3	192.015	-	[score_CL=192.015;score_E=415.849;score_B=607.864;score_UC=192.015]
2	167104007	167104008	3	73.5568	-	[score_CL=73.5568;score_E=415.027;score_B=488.584;score_UC=73.5568]
2	167104006	167104007	3	71.4756	-	[score_CL=71.4756;score_E=414.135;score_B=485.611;score_UC=71.4756]
2	167104005	167104006	3	32.8623	-	[score_CL=32.8623;score_E=413.172;score_B=446.034;score_UC=32.8623]
2	167104004	167104005	3	279.328	-	[score_CL=279.328;score_E=412.131;score_B=691.459;score_UC=279.328]
2	167104003	167104004	3	168.309	-	[score_CL=168.309;score_E=411.021;score_B=579.33;score_UC=168.309]
2	167104002	167104003	3	164.274	-	[score_CL=164.274;score_E=409.833;score_B=574.108;score_UC=164.274]
2	167104001	167104002	3	123.362	-	[score_CL=123.362;score_E=408.573;score_B=531.935;score_UC=123.362]
2	167104000	167104001	3	46.3258	-	[score_CL=46.3258;score_E=407.239;score_B=453.565;score_UC=46.3258]
2	167103999	167104000	3	33.3731	-	[score_CL=33.3731;score_E=385.313;score_B=418.686;score_UC=33.3731]
2	167103996	167103997	3	36.518	-	[score_CL=36.518;score_E=361.441;score_B=397.959;score_UC=36.518]
2	167103853	167103854	3	4.61743	-	[score_CL=4.61743;score_E=86.3279;score_B=79.2112;score_UC=4.61743]
2	167103852	167103853	3	11.9346	-	[score_CL=11.9346;score_E=77.5091;score_B=86.1346;score_UC=11.9346]
2	167103800	167103801	3	2.56512	-	[score_CL=2.56512;score_E=60.042;score_B=54.2951;score_UC=2.56512]
2	167103730	167103731	3	17.3367	-	[score_CL=17.3367;score_E=72.5531;score_B=89.8899;score_UC=17.3367]
2	167103729	167103730	3	33.0989	-	[score_CL=33.0989;score_E=83.4528;score_B=116.552;score_UC=33.0989]
2	167103728	167103729	3	14.3087	-	[score_CL=14.3087;score_E=91.6113;score_B=105.92;score_UC=14.3087]
2	167103727	167103728	3	26.6378	-	[score_CL=26.6378;score_E=86.598;score_B=113.236;score_UC=26.6378]
2	167103726	167103727	3	25.401	-	[score_CL=25.401;score_E=70.9273;score_B=96.3283;score_UC=25.401]
2	167103693	167103694	3	18.9769	-	[score_CL=18.9769;score_E=49.0215;score_B=67.9979;score_UC=18.9769]
2	167103638	167103639	3	10.4226	-	[score_CL=10.4226;score_E=44.8563;score_B=54.2517;score_UC=10.4226]
2	167103533	167103534	3	9.31889	-	[score_CL=9.31889;score_E=115.729;score_B=123.237;score_UC=9.31889]
2	167103517	167103518	3	18.9243	-	[score_CL=18.9243;score_E=154.297;score_B=173.221;score_UC=18.9243]
2	167103516	167103517	3	72.4505	-	[score_CL=72.4505;score_E=153.385;score_B=225.835;score_UC=72.4505]
2	167103514	167103515	3	62.0509	-	[score_CL=62.0509;score_E=157.775;score_B=219.826;score_UC=62.0509]
2	167103513	167103514	3	33.4054	-	[score_CL=33.4054;score_E=177.935;score_B=211.341;score_UC=33.4054]
2	167103512	167103513	3	23.224	-	[score_CL=23.224;score_E=179.118;score_B=202.342;score_UC=23.224]
2	167103511	167103512	3	71.0514	-	[score_CL=71.0514;score_E=159.695;score_B=230.746;score_UC=71.0514]
2	167103509	167103510	3	37.4971	-	[score_CL=37.4971;score_E=163.243;score_B=200.741;score_UC=37.4971]
2	167103508	167103509	3	78.3826	-	[score_CL=78.3826;score_E=183.58;score_B=261.962;score_UC=78.3826]
2	167103507	167103508	3	39.9144	-	[score_CL=39.9144;score_E=184.692;score_B=224.606;score_UC=39.9144]
2	167103506	167103507	3	75.3834	-	[score_CL=75.3834;score_E=182.958;score_B=258.341;score_UC=75.3834]
2	167103505	167103506	3	17.7356	-	[score_CL=17.7356;score_E=166.395;score_B=184.13;score_UC=17.7356]
2	167103434	167103435	3	9.80497	-	[score_CL=9.80497;score_E=236.985;score_B=246.79;score_UC=9.80497]
2	167103433	167103434	3	34.9858	-	[score_CL=34.9858;score_E=247.55;score_B=282.536;score_UC=34.9858]
2	167103432	167103433	3	37.8314	-	[score_CL=37.8314;score_E=237.202;score_B=275.033;score_UC=37.8314]
2	167103394	167103395	3	7.71836	-	[score_CL=7.71836;score_E=240.765;score_B=245.213;score_UC=7.71836]
2	167103384	167103385	3	12.314	-	[score_CL=12.314;score_E=243.684;score_B=255.77;score_UC=12.314]
2	167103371	167103372	3	20.3855	-	[score_CL=20.3855;score_E=265.118;score_B=285.504;score_UC=20.3855]
2	167103370	167103371	3	93.7764	-	[score_CL=93.7764;score_E=283.995;score_B=377.771;score_UC=93.7764]
2	167103369	167103370	3	50.3148	-	[score_CL=50.3148;score_E=284.169;score_B=334.484;score_UC=50.3148]
2	167103368	167103369	3	85.5798	-	[score_CL=85.5798;score_E=284.05;score_B=369.63;score_UC=85.5798]
2	167103367	167103368	3	97.1884	-	[score_CL=97.1884;score_E=283.91;score_B=381.098;score_UC=97.1884]
2	167103366	167103367	3	73.2272	-	[score_CL=73.2272;score_E=283.748;score_B=356.975;score_UC=73.2272]
2	167103365	167103366	3	149.152	-	[score_CL=149.152;score_E=283.564;score_B=432.716;score_UC=149.152]
2	167103364	167103365	3	173.47	-	[score_CL=173.47;score_E=283.359;score_B=456.83;score_UC=173.47]
2	167103363	167103364	3	283.133	-	[score_CL=437.322;score_E=283.133;score_B=720.455;score_UC=283.133]
2	167103362	167103363	3	282.885	-	[score_CL=456.402;score_E=282.885;score_B=739.288;score_UC=282.885]
2	167103361	167103362	3	244.054	-	[score_CL=244.054;score_E=282.616;score_B=526.67;score_UC=244.054]
2	167103360	167103361	3	170.76	-	[score_CL=170.76;score_E=263.322;score_B=434.082;score_UC=170.76]
2	167103359	167103360	3	1.27005	-	[score_CL=1.27005;score_E=282.015;score_B=283.533;score_UC=1.27005]
2	167103358	167103359	3	133.324	-	[score_CL=133.324;score_E=263.977;score_B=397.301;score_UC=133.324]
2	167103357	167103358	3	175.267	-	[score_CL=175.267;score_E=281.33;score_B=456.596;score_UC=175.267]
2	167103356	167103357	3	67.8199	-	[score_CL=67.8199;score_E=280.956;score_B=348.776;score_UC=67.8199]
2	167103355	167103356	3	31.194	-	[score_CL=31.194;score_E=280.561;score_B=311.755;score_UC=31.194]
2	167103354	167103355	3	114.493	-	[score_CL=114.493;score_E=280.146;score_B=394.639;score_UC=114.493]
2	167103353	167103354	3	31.9398	-	[score_CL=31.9398;score_E=259.19;score_B=291.13;score_UC=31.9398]
2	167103351	167103352	3	22.5743	-	[score_CL=22.5743;score_E=259.559;score_B=282.133;score_UC=22.5743]
2	167103350	167103351	3	43.0864	-	[score_CL=43.0864;score_E=257.732;score_B=300.819;score_UC=43.0864]
2	167103305	167103306	3	28.1838	-	[score_CL=28.1838;score_E=222.594;score_B=250.778;score_UC=28.1838]
2	167103304	167103305	3	89.1769	-	[score_CL=89.1769;score_E=240.845;score_B=330.022;score_UC=89.1769]
2	167103303	167103304	3	52.4784	-	[score_CL=52.4784;score_E=239.872;score_B=292.35;score_UC=52.4784]
2	167103302	167103303	3	26.3836	-	[score_CL=26.3836;score_E=218.384;score_B=244.768;score_UC=26.3836]
2	167103041	167103042	3	3.412	-	[score_CL=3.412;score_E=124.236;score_B=120.141;score_UC=3.412]
2	167103004	167103005	3	139.686	-	[score_CL=139.686;score_E=171.573;score_B=311.259;score_UC=139.686]
2	167103003	167103004	3	171.108	-	[score_CL=234.604;score_E=171.108;score_B=405.713;score_UC=171.108]
2	167102939	167102940	3	30.7134	-	[score_CL=30.7134;score_E=229.674;score_B=260.387;score_UC=30.7134]
2	167102937	167102938	3	24.5163	-	[score_CL=24.5163;score_E=253.117;score_B=277.634;score_UC=24.5163]
2	167102936	167102937	3	33.2999	-	[score_CL=33.2999;score_E=273.735;score_B=307.035;score_UC=33.2999]
2	167102935	167102936	3	25.4383	-	[score_CL=25.4383;score_E=254.681;score_B=280.119;score_UC=25.4383]
2	167102836	167102837	3	81.476	-	[score_CL=81.476;score_E=412.984;score_B=494.46;score_UC=81.476]
2	167102835	167102836	3	133.785	-	[score_CL=133.785;score_E=414.243;score_B=548.028;score_UC=133.785]
2	167102779	167102780	3	53.1194	-	[score_CL=53.1194;score_E=509.244;score_B=562.364;score_UC=53.1194]
2	167102775	167102776	3	115.746	-	[score_CL=115.746;score_E=510.799;score_B=626.545;score_UC=115.746]
2	167102773	167102774	3	29.1163	-	[score_CL=29.1163;score_E=511.146;score_B=540.262;score_UC=29.1163]
2	167102738	167102739	3	3.60654	-	[score_CL=3.60654;score_E=475.718;score_B=472.007;score_UC=3.60654]
2	167102723	167102724	3	25.9128	-	[score_CL=25.9128;score_E=461.185;score_B=487.098;score_UC=25.9128]
2	167102722	167102723	3	115.841	-	[score_CL=115.841;score_E=457.214;score_B=573.055;score_UC=115.841]
2	167102718	167102719	3	10.4507	-	[score_CL=10.4507;score_E=447.451;score_B=457.902;score_UC=10.4507]
2	167102717	167102718	3	455.048	-	[score_CL=503.746;score_E=455.048;score_B=958.794;score_UC=455.048]
2	167102716	167102717	3	296.392	-	[score_CL=296.392;score_E=460.933;score_B=757.325;score_UC=296.392]
2	167102715	167102716	3	75.4167	-	[score_CL=75.4167;score_E=458.014;score_B=533.431;score_UC=75.4167]
2	167102714	167102715	3	46.8105	-	[score_CL=46.8105;score_E=434.54;score_B=481.351;score_UC=46.8105]
2	167102708	167102709	3	402.479	-	[score_CL=402.479;score_E=417.692;score_B=820.172;score_UC=402.479]
2	167102707	167102708	3	330.43	-	[score_CL=330.43;score_E=433.573;score_B=764.004;score_UC=330.43]
2	167102706	167102707	3	222.772	-	[score_CL=222.772;score_E=430.397;score_B=653.169;score_UC=222.772]
2	167102705	167102706	3	318.287	-	[score_CL=318.287;score_E=427.197;score_B=745.484;score_UC=318.287]
2	167102704	167102705	3	234.157	-	[score_CL=234.157;score_E=423.977;score_B=658.134;score_UC=234.157]
2	167102703	167102704	3	200.93	-	[score_CL=200.93;score_E=420.737;score_B=621.666;score_UC=200.93]
2	167102702	167102703	3	180.05	-	[score_CL=180.05;score_E=417.476;score_B=597.525;score_UC=180.05]
2	167102701	167102702	3	185.271	-	[score_CL=185.271;score_E=414.195;score_B=599.466;score_UC=185.271]
2	167102700	167102701	3	332.318	-	[score_CL=332.318;score_E=410.898;score_B=743.215;score_UC=332.318]
2	167102699	167102700	3	33.9496	-	[score_CL=33.9496;score_E=387.063;score_B=421.013;score_UC=33.9496]
2	167102697	167102698	3	92.8426	-	[score_CL=92.8426;score_E=361.169;score_B=454.011;score_UC=92.8426]
2	167102578	167102579	3	10.6662	-	[score_CL=10.6662;score_E=144.818;score_B=154.388;score_UC=10.6662]
2	167102543	167102544	3	2.11829	-	[score_CL=2.11829;score_E=142.586;score_B=135.985;score_UC=2.11829]
2	167102533	167102534	3	13.6388	-	[score_CL=13.6388;score_E=159.143;score_B=172.782;score_UC=13.6388]
2	167102532	167102533	3	172.271	-	[score_CL=177.855;score_E=172.271;score_B=350.126;score_UC=172.271]
2	167102531	167102532	3	177.332	-	[score_CL=235.828;score_E=177.332;score_B=413.161;score_UC=177.332]
2	167102530	167102531	3	176.785	-	[score_CL=186.642;score_E=176.785;score_B=363.427;score_UC=176.785]
2	167102529	167102530	3	176.217	-	[score_CL=185.305;score_E=176.217;score_B=361.523;score_UC=176.217]
2	167102528	167102529	3	175.63	-	[score_CL=201.214;score_E=175.63;score_B=376.843;score_UC=175.63]
2	167102527	167102528	3	115.687	-	[score_CL=115.687;score_E=175.022;score_B=290.708;score_UC=115.687]
2	167102526	167102527	3	50.6323	-	[score_CL=50.6323;score_E=174.393;score_B=225.025;score_UC=50.6323]
2	167102525	167102526	3	77.5271	-	[score_CL=77.5271;score_E=169.443;score_B=246.97;score_UC=77.5271]
2	167102524	167102525	3	16.2324	-	[score_CL=16.2324;score_E=163.474;score_B=179.706;score_UC=16.2324]
2	167102523	167102524	3	10.918	-	[score_CL=10.918;score_E=169.354;score_B=177.953;score_UC=10.918]
2	167102522	167102523	3	29.1091	-	[score_CL=29.1091;score_E=142.856;score_B=171.965;score_UC=29.1091]
2	167102499	167102500	3	61.8816	-	[score_CL=61.8816;score_E=111.172;score_B=173.054;score_UC=61.8816]
2	167102430	167102431	3	14.8443	-	[score_CL=14.8443;score_E=48.5464;score_B=63.3687;score_UC=14.8443]
2	167102308	167102309	3	1.34639	-	[score_CL=1.34639;score_E=53.5392;score_B=45.5123;score_UC=1.34639]
2	167102282	167102283	3	6.38462	-	[score_CL=6.38462;score_E=73.011;score_B=69.4679;score_UC=6.38462]
2	167102281	167102282	3	8.05384	-	[score_CL=8.05384;score_E=71.5191;score_B=71.5689;score_UC=8.05384]
2	167102261	167102262	3	0.343121	-	[score_CL=0.343121;score_E=73.3487;score_B=63.5521;score_UC=0.343121]
2	167102219	167102220	3	2.31447	-	[score_CL=2.31447;score_E=104.468;score_B=105.242;score_UC=2.31447]
2	167102218	167102219	3	30.286	-	[score_CL=30.286;score_E=86.2727;score_B=116.559;score_UC=30.286]
2	167102203	167102204	3	84.7109	-	[score_CL=224.079;score_E=84.7109;score_B=308.79;score_UC=84.7109]
2	167102064	167102065	3	17.339	-	[score_CL=17.339;score_E=256.921;score_B=274.258;score_UC=17.339]
2	167102061	167102062	3	47.8647	-	[score_CL=47.8647;score_E=269.659;score_B=317.524;score_UC=47.8647]
2	167102060	167102061	3	7.2923	-	[score_CL=7.2923;score_E=283.314;score_B=290.607;score_UC=7.2923]
2	167102052	167102053	3	88.4105	-	[score_CL=88.4105;score_E=296.897;score_B=385.308;score_UC=88.4105]
2	167102051	167102052	3	51.6367	-	[score_CL=51.6367;score_E=296.766;score_B=348.403;score_UC=51.6367]
2	167102049	167102050	3	11.9717	-	[score_CL=11.9717;score_E=299.583;score_B=307.615;score_UC=11.9717]
2	167102048	167102049	3	20.0117	-	[score_CL=20.0117;score_E=293.195;score_B=313.181;score_UC=20.0117]
2	167102007	167102008	3	52.2469	-	[score_CL=52.2469;score_E=322.689;score_B=374.936;score_UC=52.2469]
2	167102006	167102007	3	19.942	-	[score_CL=19.942;score_E=343.039;score_B=362.981;score_UC=19.942]
2	167102005	167102006	3	99.1886	-	[score_CL=99.1886;score_E=342.725;score_B=441.914;score_UC=99.1886]
2	167102004	167102005	3	25.8902	-	[score_CL=25.8902;score_E=322.679;score_B=348.569;score_UC=25.8902]
2	167101992	167101993	3	12.1304	-	[score_CL=12.1304;score_E=303.363;score_B=315.225;score_UC=12.1304]
2	167101980	167101981	3	195.456	-	[score_CL=195.456;score_E=322.135;score_B=517.591;score_UC=195.456]
2	167101979	167101980	3	217.466	-	[score_CL=217.466;score_E=341.143;score_B=558.609;score_UC=217.466]
2	167101978	167101979	3	49.2437	-	[score_CL=49.2437;score_E=340.919;score_B=390.162;score_UC=49.2437]
2	167101977	167101978	3	41.3469	-	[score_CL=41.3469;score_E=320.162;score_B=361.509;score_UC=41.3469]
2	167101972	167101973	3	38.4327	-	[score_CL=38.4327;score_E=299.616;score_B=338.049;score_UC=38.4327]
2	167101955	167101956	3	21.8522	-	[score_CL=21.8522;score_E=314.241;score_B=336.093;score_UC=21.8522]
2	167101954	167101955	3	163.165	-	[score_CL=163.165;score_E=333.006;score_B=496.171;score_UC=163.165]
2	167101953	167101954	3	40.2504	-	[score_CL=40.2504;score_E=312.163;score_B=352.413;score_UC=40.2504]
2	167101951	167101952	3	99.809	-	[score_CL=99.809;score_E=292.153;score_B=391.962;score_UC=99.809]
2	167101879	167101880	3	61.1002	-	[score_CL=61.1002;score_E=320.511;score_B=381.611;score_UC=61.1002]
2	167101790	167101791	3	328.816	-	[score_CL=328.816;score_E=607.52;score_B=936.336;score_UC=328.816]
2	167101769	167101770	3	175.299	-	[score_CL=175.299;score_E=641.734;score_B=817.033;score_UC=175.299]
2	167101715	167101716	3	192.257	-	[score_CL=192.257;score_E=651.387;score_B=843.643;score_UC=192.257]
2	167101713	167101714	3	191.404	-	[score_CL=191.404;score_E=669.385;score_B=860.789;score_UC=191.404]
2	167101712	167101713	3	442.949	-	[score_CL=442.949;score_E=687.249;score_B=1130.2;score_UC=442.949]
2	167101711	167101712	3	501.5	-	[score_CL=501.5;score_E=685.825;score_B=1187.32;score_UC=501.5]
2	167101710	167101711	3	500.595	-	[score_CL=500.595;score_E=684.337;score_B=1184.93;score_UC=500.595]
2	167101709	167101710	3	682.782	-	[score_CL=708.396;score_E=682.782;score_B=1391.18;score_UC=682.782]
2	167101708	167101709	3	393.047	-	[score_CL=393.047;score_E=660.64;score_B=1053.69;score_UC=393.047]
2	167101706	167101707	3	214.608	-	[score_CL=214.608;score_E=658.5;score_B=873.109;score_UC=214.608]
2	167101705	167101706	3	675.904	-	[score_CL=690.057;score_E=675.904;score_B=1365.96;score_UC=675.904]
2	167101704	167101705	3	569.803	-	[score_CL=569.803;score_E=674.019;score_B=1243.82;score_UC=569.803]
2	167101703	167101704	3	672.068	-	[score_CL=708.396;score_E=672.068;score_B=1380.46;score_UC=672.068]
2	167101702	167101703	3	670.052	-	[score_CL=708.396;score_E=670.052;score_B=1378.45;score_UC=670.052]
2	167101701	167101702	3	161.436	-	[score_CL=161.436;score_E=667.969;score_B=829.405;score_UC=161.436]
2	167101700	167101701	3	184.696	-	[score_CL=184.696;score_E=665.821;score_B=850.517;score_UC=184.696]
2	167101699	167101700	3	415.338	-	[score_CL=415.338;score_E=663.607;score_B=1078.95;score_UC=415.338]
2	167101698	167101699	3	661.327	-	[score_CL=708.396;score_E=661.327;score_B=1369.72;score_UC=661.327]
2	167101697	167101698	3	658.979	-	[score_CL=708.396;score_E=658.979;score_B=1367.38;score_UC=658.979]
2	167101696	167101697	3	656.567	-	[score_CL=708.396;score_E=656.567;score_B=1364.96;score_UC=656.567]
2	167101695	167101696	3	654.088	-	[score_CL=708.396;score_E=654.088;score_B=1362.48;score_UC=654.088]
2	167101694	167101695	3	488.24	-	[score_CL=488.24;score_E=651.554;score_B=1139.79;score_UC=488.24]
2	167101693	167101694	3	261.451	-	[score_CL=261.451;score_E=648.958;score_B=910.409;score_UC=261.451]
2	167101692	167101693	3	431.549	-	[score_CL=431.549;score_E=646.3;score_B=1077.85;score_UC=431.549]
2	167101691	167101692	3	367.62	-	[score_CL=367.62;score_E=643.58;score_B=1011.2;score_UC=367.62]
2	167101690	167101691	3	227.188	-	[score_CL=227.188;score_E=620.28;score_B=847.467;score_UC=227.188]
2	167101540	167101541	3	11.105	-	[score_CL=11.105;score_E=192.641;score_B=203.127;score_UC=11.105]
2	167101314	167101315	3	12.2193	-	[score_CL=12.2193;score_E=28.8676;score_B=40.9942;score_UC=12.2193]
2	167101261	167101262	3	16.2615	-	[score_CL=16.2615;score_E=36.585;score_B=52.8464;score_UC=16.2615]
2	167101260	167101261	3	17.7201	-	[score_CL=17.7201;score_E=36.5857;score_B=54.3057;score_UC=17.7201]
2	167101259	167101260	3	36.5857	-	[score_CL=51.2265;score_E=36.5857;score_B=87.8121;score_UC=36.5857]
2	167101258	167101259	3	34.2965	-	[score_CL=34.2965;score_E=36.5857;score_B=70.8822;score_UC=34.2965]
2	167101257	167101258	3	8.35342	-	[score_CL=8.35342;score_E=36.5887;score_B=44.9422;score_UC=8.35342]
2	167101162	167101163	3	13.1766	-	[score_CL=13.1766;score_E=27.6961;score_B=40.8336;score_UC=13.1766]
2	167101161	167101162	3	0.751629	-	[score_CL=0.751629;score_E=29.6906;score_B=30.2703;score_UC=0.751629]
2	167101153	167101154	3	7.168	-	[score_CL=7.168;score_E=31.1903;score_B=37.6582;score_UC=7.168]
2	167101152	167101153	3	10.9881	-	[score_CL=10.9881;score_E=31.1677;score_B=41.5064;score_UC=10.9881]
2	167101141	167101142	3	3.85011	-	[score_CL=3.85011;score_E=28.9059;score_B=26.7548;score_UC=3.85011]
2	167101094	167101095	3	38.3531	-	[score_CL=103.106;score_E=38.3531;score_B=141.459;score_UC=38.3531]
2	167101093	167101094	3	38.3531	-	[score_CL=97.3636;score_E=38.3531;score_B=135.717;score_UC=38.3531]
2	167101024	167101025	3	1.06622	-	[score_CL=1.06622;score_E=34.1971;score_B=22.5959;score_UC=1.06622]
2	167101023	167101024	3	1.41299	-	[score_CL=1.41299;score_E=32.554;score_B=22.9099;score_UC=1.41299]
2	167100862	167100863	3	2.25516	-	[score_CL=2.25516;score_E=96.9765;score_B=90.6355;score_UC=2.25516]
2	167100839	167100840	3	4.32844	-	[score_CL=4.32844;score_E=100.183;score_B=95.4001;score_UC=4.32844]
2	167100838	167100839	3	2.32402	-	[score_CL=2.32402;score_E=125.207;score_B=122.669;score_UC=2.32402]
2	167100837	167100838	3	31.8365	-	[score_CL=31.8365;score_E=120.185;score_B=152.022;score_UC=31.8365]
2	167100836	167100837	3	43.907	-	[score_CL=43.907;score_E=116.255;score_B=160.162;score_UC=43.907]
2	167100834	167100835	3	105.85	-	[score_CL=105.85;score_E=117.077;score_B=222.927;score_UC=105.85]
2	167100833	167100834	3	63.5376	-	[score_CL=63.5376;score_E=136.039;score_B=199.577;score_UC=63.5376]
2	167100832	167100833	3	36.309	-	[score_CL=36.309;score_E=135.764;score_B=172.073;score_UC=36.309]
2	167100831	167100832	3	70.7385	-	[score_CL=70.7385;score_E=118.246;score_B=188.985;score_UC=70.7385]
2	167100830	167100831	3	3.25458	-	[score_CL=3.25458;score_E=114.65;score_B=117.943;score_UC=3.25458]
2	167100826	167100827	3	10.3292	-	[score_CL=10.3292;score_E=114.604;score_B=124.933;score_UC=10.3292]
2	167100825	167100826	3	91.4638	-	[score_CL=91.4638;score_E=108.921;score_B=200.385;score_UC=91.4638]
2	167100824	167100825	3	4.86955	-	[score_CL=4.86955;score_E=133.079;score_B=137.957;score_UC=4.86955]
2	167100823	167100824	3	40.5826	-	[score_CL=40.5826;score_E=118.342;score_B=158.925;score_UC=40.5826]
2	167100822	167100823	3	65.9107	-	[score_CL=65.9107;score_E=132.285;score_B=198.196;score_UC=65.9107]
2	167100821	167100822	3	89.3234	-	[score_CL=89.3234;score_E=131.871;score_B=221.195;score_UC=89.3234]
2	167100820	167100821	3	102.889	-	[score_CL=102.889;score_E=131.447;score_B=234.336;score_UC=102.889]
2	167100819	167100820	3	108.645	-	[score_CL=108.645;score_E=131.012;score_B=239.657;score_UC=108.645]
2	167100818	167100819	3	110.046	-	[score_CL=213.568;score_E=110.046;score_B=323.614;score_UC=110.046]
2	167100815	167100816	3	40.1121	-	[score_CL=40.1121;score_E=93.2849;score_B=133.397;score_UC=40.1121]
2	167100814	167100815	3	3.82864	-	[score_CL=3.82864;score_E=128.7;score_B=132.55;score_UC=3.82864]
2	167100813	167100814	3	45.1891	-	[score_CL=45.1891;score_E=112.841;score_B=158.03;score_UC=45.1891]
2	167100812	167100813	3	30.0349	-	[score_CL=30.0349;score_E=110.683;score_B=140.718;score_UC=30.0349]
2	167100811	167100812	3	3.45185	-	[score_CL=3.45185;score_E=106.698;score_B=109.469;score_UC=3.45185]
2	167100804	167100805	3	10.4965	-	[score_CL=10.4965;score_E=83.7997;score_B=93.3465;score_UC=10.4965]
2	167100628	167100629	3	25.6367	-	[score_CL=25.6367;score_E=304.132;score_B=329.768;score_UC=25.6367]
2	167100622	167100623	3	22.7161	-	[score_CL=22.7161;score_E=320.49;score_B=343.206;score_UC=22.7161]
2	167100615	167100616	3	32.8439	-	[score_CL=32.8439;score_E=358.029;score_B=390.873;score_UC=32.8439]
2	167100614	167100615	3	143.849	-	[score_CL=143.849;score_E=379.472;score_B=523.321;score_UC=143.849]
2	167100613	167100614	3	381.636	-	[score_CL=494.955;score_E=381.636;score_B=876.591;score_UC=381.636]
2	167100612	167100613	3	383.74	-	[score_CL=474.279;score_E=383.74;score_B=858.018;score_UC=383.74]
2	167100611	167100612	3	82.9589	-	[score_CL=82.9589;score_E=385.788;score_B=468.747;score_UC=82.9589]
2	167100610	167100611	3	65.5809	-	[score_CL=65.5809;score_E=367.251;score_B=432.831;score_UC=65.5809]
2	167100608	167100609	3	41.189	-	[score_CL=41.189;score_E=351.799;score_B=392.988;score_UC=41.189]
2	167100605	167100606	3	29.6632	-	[score_CL=29.6632;score_E=377.482;score_B=407.146;score_UC=29.6632]
2	167100604	167100605	3	205.277	-	[score_CL=205.277;score_E=398.288;score_B=603.566;score_UC=205.277]
2	167100603	167100604	3	289.811	-	[score_CL=289.811;score_E=399.805;score_B=689.616;score_UC=289.811]
2	167100602	167100603	3	271.682	-	[score_CL=271.682;score_E=401.241;score_B=672.924;score_UC=271.682]
2	167100601	167100602	3	348.56	-	[score_CL=348.56;score_E=402.603;score_B=751.162;score_UC=348.56]
2	167100600	167100601	3	403.889	-	[score_CL=489.178;score_E=403.889;score_B=893.067;score_UC=403.889]
2	167100599	167100600	3	405.101	-	[score_CL=518.213;score_E=405.101;score_B=923.314;score_UC=405.101]
2	167100598	167100599	3	406.231	-	[score_CL=627.89;score_E=406.231;score_B=1034.12;score_UC=406.231]
2	167100597	167100598	3	342.104	-	[score_CL=342.104;score_E=407.283;score_B=749.388;score_UC=342.104]
2	167100596	167100597	3	208.81	-	[score_CL=208.81;score_E=408.255;score_B=617.065;score_UC=208.81]
2	167100595	167100596	3	233.117	-	[score_CL=233.117;score_E=409.147;score_B=642.263;score_UC=233.117]
2	167100594	167100595	3	369.954	-	[score_CL=369.954;score_E=409.956;score_B=779.91;score_UC=369.954]
2	167100593	167100594	3	136.928	-	[score_CL=136.928;score_E=391.454;score_B=528.382;score_UC=136.928]
2	167100592	167100593	3	0.97478	-	[score_CL=0.97478;score_E=390.801;score_B=392.096;score_UC=0.97478]
2	167100590	167100591	3	70.4815	-	[score_CL=70.4815;score_E=393.131;score_B=463.612;score_UC=70.4815]
2	167100589	167100590	3	60.6258	-	[score_CL=60.6258;score_E=392.214;score_B=452.84;score_UC=60.6258]
2	167100586	167100587	3	18.0444	-	[score_CL=18.0444;score_E=373.607;score_B=391.65;score_UC=18.0444]
2	167100573	167100574	3	33.6305	-	[score_CL=33.6305;score_E=387.242;score_B=420.873;score_UC=33.6305]
2	167100572	167100573	3	46.1155	-	[score_CL=46.1155;score_E=384.769;score_B=430.884;score_UC=46.1155]
2	167100568	167100569	3	45.603	-	[score_CL=45.603;score_E=359.911;score_B=405.514;score_UC=45.603]
2	167100398	167100399	3	8.66704	-	[score_CL=8.66704;score_E=123.062;score_B=131.729;score_UC=8.66704]
2	167100397	167100398	3	74.2473	-	[score_CL=74.2473;score_E=111.948;score_B=186.195;score_UC=74.2473]
2	167100229	167100230	3	38.8383	-	[score_CL=38.8383;score_E=361.994;score_B=400.832;score_UC=38.8383]
2	167100228	167100229	3	346.023	-	[score_CL=346.023;score_E=383.148;score_B=729.171;score_UC=346.023]
2	167100227	167100228	3	104.909	-	[score_CL=104.909;score_E=364.52;score_B=469.429;score_UC=104.909]
2	167100213	167100214	3	21.5007	-	[score_CL=21.5007;score_E=387.835;score_B=409.336;score_UC=21.5007]
2	167100212	167100213	3	169.914	-	[score_CL=169.914;score_E=408.194;score_B=578.108;score_UC=169.914]
2	167100211	167100212	3	331.455	-	[score_CL=331.455;score_E=409.478;score_B=740.933;score_UC=331.455]
2	167100210	167100211	3	410.617	-	[score_CL=708.396;score_E=410.617;score_B=1119.01;score_UC=410.617]
2	167100209	167100210	3	411.709	-	[score_CL=501.558;score_E=411.709;score_B=913.268;score_UC=411.709]
2	167100208	167100209	3	244.224	-	[score_CL=244.224;score_E=412.753;score_B=656.977;score_UC=244.224]
2	167100207	167100208	3	413.75	-	[score_CL=573.025;score_E=413.75;score_B=986.775;score_UC=413.75]
2	167100206	167100207	3	334.338	-	[score_CL=334.338;score_E=414.699;score_B=749.037;score_UC=334.338]
2	167100205	167100206	3	32.4038	-	[score_CL=32.4038;score_E=415.601;score_B=448.005;score_UC=32.4038]
2	167100204	167100205	3	270.893	-	[score_CL=270.893;score_E=416.456;score_B=687.349;score_UC=270.893]
2	167100203	167100204	3	417.263	-	[score_CL=549.252;score_E=417.263;score_B=966.515;score_UC=417.263]
2	167100202	167100203	3	76.9761	-	[score_CL=76.9761;score_E=397.502;score_B=474.479;score_UC=76.9761]
2	167100200	167100201	3	3.18517	-	[score_CL=3.18517;score_E=379.66;score_B=375.119;score_UC=3.18517]
2	167100198	167100199	3	66.0858	-	[score_CL=66.0858;score_E=401.375;score_B=467.461;score_UC=66.0858]
2	167100197	167100198	3	322.307	-	[score_CL=322.307;score_E=400.605;score_B=722.912;score_UC=322.307]
2	167100192	167100193	3	12.6519	-	[score_CL=12.6519;score_E=383.35;score_B=395.835;score_UC=12.6519]
2	167100190	167100191	3	15.4253	-	[score_CL=15.4253;score_E=404.354;score_B=419.779;score_UC=15.4253]
2	167100189	167100190	3	85.3296	-	[score_CL=85.3296;score_E=408.468;score_B=493.798;score_UC=85.3296]
2	167100188	167100189	3	9.05415	-	[score_CL=9.05415;score_E=403.37;score_B=412.425;score_UC=9.05415]
2	167100128	167100129	3	74.9288	-	[score_CL=74.9288;score_E=371.475;score_B=446.404;score_UC=74.9288]
2	167100127	167100128	3	145.956	-	[score_CL=145.956;score_E=390.016;score_B=535.972;score_UC=145.956]
2	167100126	167100127	3	43.1199	-	[score_CL=43.1199;score_E=389.344;score_B=432.464;score_UC=43.1199]
2	167100125	167100126	3	63.1626	-	[score_CL=63.1626;score_E=388.681;score_B=451.843;score_UC=63.1626]
2	167100124	167100125	3	118.445	-	[score_CL=118.445;score_E=388.027;score_B=506.472;score_UC=118.445]
2	167100123	167100124	3	56.1512	-	[score_CL=56.1512;score_E=366.861;score_B=423.012;score_UC=56.1512]
2	167100067	167100068	3	9.94083	-	[score_CL=9.94083;score_E=316.287;score_B=324.908;score_UC=9.94083]
2	167099855	167099856	3	56.9517	-	[score_CL=56.9517;score_E=78.8108;score_B=135.763;score_UC=56.9517]
2	167099854	167099855	3	33.9251	-	[score_CL=33.9251;score_E=77.8162;score_B=111.741;score_UC=33.9251]
2	167099788	167099789	3	21.0897	-	[score_CL=21.0897;score_E=91.886;score_B=112.976;score_UC=21.0897]
2	167099787	167099788	3	43.0727	-	[score_CL=43.0727;score_E=111.331;score_B=154.404;score_UC=43.0727]
2	167099786	167099787	3	33.2648	-	[score_CL=33.2648;score_E=91.3249;score_B=124.59;score_UC=33.2648]
2	167099772	167099773	3	6.18987	-	[score_CL=6.18987;score_E=78.7369;score_B=79.296;score_UC=6.18987]
2	167099771	167099772	3	0.332085	-	[score_CL=0.332085;score_E=89.0436;score_B=73.8911;score_UC=0.332085]
2	167099761	167099762	3	20.1741	-	[score_CL=20.1741;score_E=94.678;score_B=114.83;score_UC=20.1741]
2	167099760	167099761	3	11.6795	-	[score_CL=11.6795;score_E=102.431;score_B=110.625;score_UC=11.6795]
2	167099693	167099694	3	1.59393	-	[score_CL=1.59393;score_E=106.157;score_B=95.1163;score_UC=1.59393]
2	167099692	167099693	3	1.60056	-	[score_CL=1.60056;score_E=106.069;score_B=95.0753;score_UC=1.60056]
2	167099686	167099687	3	10.8898	-	[score_CL=10.8898;score_E=102.054;score_B=112.216;score_UC=10.8898]
2	167099646	167099647	3	14.7856	-	[score_CL=14.7856;score_E=112.697;score_B=127.483;score_UC=14.7856]
2	167099645	167099646	3	127.068	-	[score_CL=351.906;score_E=127.068;score_B=478.974;score_UC=127.068]
2	167099644	167099645	3	92.6781	-	[score_CL=92.6781;score_E=131.107;score_B=223.785;score_UC=92.6781]
2	167099643	167099644	3	114.503	-	[score_CL=114.503;score_E=120.996;score_B=235.5;score_UC=114.503]
2	167099642	167099643	3	10.8288	-	[score_CL=10.8288;score_E=109.742;score_B=120.571;score_UC=10.8288]
2	167099635	167099636	3	13.5548	-	[score_CL=13.5548;score_E=90.773;score_B=103.22;score_UC=13.5548]
2	167099634	167099635	3	3.40384	-	[score_CL=3.40384;score_E=102.481;score_B=92.987;score_UC=3.40384]
2	167099628	167099629	3	2.8894	-	[score_CL=2.8894;score_E=83.9298;score_B=78.6994;score_UC=2.8894]
2	167099625	167099626	3	0.0246438	-	[score_CL=0.0246438;score_E=102.738;score_B=100.094;score_UC=0.0246438]
2	167099624	167099625	3	28.8338	-	[score_CL=28.8338;score_E=82.4481;score_B=111.282;score_UC=28.8338]
2	167099622	167099623	3	44.1011	-	[score_CL=44.1011;score_E=101.16;score_B=145.261;score_UC=44.1011]
2	167099621	167099622	3	115.963	-	[score_CL=115.963;score_E=119.75;score_B=235.713;score_UC=115.963]
2	167099620	167099621	3	63.9612	-	[score_CL=63.9612;score_E=101.62;score_B=165.581;score_UC=63.9612]
2	167099619	167099620	3	2.90288	-	[score_CL=2.90288;score_E=98.0936;score_B=101.05;score_UC=2.90288]
2	167099368	167099369	3	10.1498	-	[score_CL=10.1498;score_E=44.0465;score_B=54.1913;score_UC=10.1498]
2	167099367	167099368	3	23.7152	-	[score_CL=23.7152;score_E=43.7761;score_B=67.4911;score_UC=23.7152]
2	167099271	167099272	3	10.8938	-	[score_CL=10.8938;score_E=65.2201;score_B=76.1139;score_UC=10.8938]
2	167099270	167099271	3	69.7273	-	[score_CL=69.7273;score_E=76.072;score_B=145.799;score_UC=69.7273]
2	167099269	167099270	3	84.3584	-	[score_CL=132.078;score_E=84.3584;score_B=216.437;score_UC=84.3584]
2	167099268	167099269	3	84.3111	-	[score_CL=169.399;score_E=84.3111;score_B=253.71;score_UC=84.3111]
2	167099267	167099268	3	81.0499	-	[score_CL=98.0595;score_E=81.0499;score_B=179.109;score_UC=81.0499]
2	167099266	167099267	3	17.6691	-	[score_CL=17.6691;score_E=63.6842;score_B=81.3533;score_UC=17.6691]
2	167099177	167099178	3	8.77848	-	[score_CL=8.77848;score_E=46.7832;score_B=48.0831;score_UC=8.77848]
2	167099176	167099177	3	7.56937	-	[score_CL=7.56937;score_E=53.9884;score_B=47.8518;score_UC=7.56937]
2	167099175	167099176	3	5.87878	-	[score_CL=5.87878;score_E=60.4538;score_B=53.9966;score_UC=5.87878]
2	167099174	167099175	3	16.2876	-	[score_CL=16.2876;score_E=45.0045;score_B=60.7823;score_UC=16.2876]
2	167099167	167099168	3	27.7909	-	[score_CL=27.7909;score_E=43.4159;score_B=71.2068;score_UC=27.7909]
2	167099166	167099167	3	4.45709	-	[score_CL=4.45709;score_E=52.0553;score_B=56.4979;score_UC=4.45709]
2	167099158	167099159	3	16.7233	-	[score_CL=16.7233;score_E=52.4373;score_B=68.6324;score_UC=16.7233]
2	167099157	167099158	3	13.8106	-	[score_CL=13.8106;score_E=71.0892;score_B=84.8995;score_UC=13.8106]
2	167099156	167099157	3	44.7084	-	[score_CL=44.7084;score_E=59.9018;score_B=104.61;score_UC=44.7084]
2	167099155	167099156	3	7.55424	-	[score_CL=7.55424;score_E=67.1949;score_B=74.7496;score_UC=7.55424]
2	167099154	167099155	3	9.36894	-	[score_CL=9.36894;score_E=53.538;score_B=50.7248;score_UC=9.36894]
2	167099153	167099154	3	7.50138	-	[score_CL=7.50138;score_E=58.1634;score_B=51.5265;score_UC=7.50138]
2	167099152	167099153	3	10.2764	-	[score_CL=10.2764;score_E=45.8571;score_B=50.1601;score_UC=10.2764]
2	167099021	167099022	3	6.27745	-	[score_CL=6.27745;score_E=62.3395;score_B=63.9264;score_UC=6.27745]
2	167099017	167099018	3	7.98117	-	[score_CL=7.98117;score_E=79.8271;score_B=79.0051;score_UC=7.98117]
2	167099016	167099017	3	13.76	-	[score_CL=13.76;score_E=74.3891;score_B=85.5432;score_UC=13.76]
2	167099013	167099014	3	3.32344	-	[score_CL=3.32344;score_E=80.5651;score_B=70.8871;score_UC=3.32344]
2	167099012	167099013	3	9.41164	-	[score_CL=9.41164;score_E=73.2253;score_B=77.8457;score_UC=9.41164]
2	167098997	167098998	3	33.763	-	[score_CL=33.763;score_E=104.261;score_B=138.024;score_UC=33.763]
2	167098996	167098997	3	20.6906	-	[score_CL=20.6906;score_E=114.017;score_B=134.708;score_UC=20.6906]
2	167098995	167098996	3	10.0027	-	[score_CL=10.0027;score_E=125.282;score_B=134.186;score_UC=10.0027]
2	167098994	167098995	3	29.9057	-	[score_CL=29.9057;score_E=96.692;score_B=126.598;score_UC=29.9057]
2	167098978	167098979	3	8.77708	-	[score_CL=8.77708;score_E=100.645;score_B=107.062;score_UC=8.77708]
2	167098948	167098949	3	31.826	-	[score_CL=31.826;score_E=131.664;score_B=163.49;score_UC=31.826]
2	167098947	167098948	3	42.5194	-	[score_CL=42.5194;score_E=130.291;score_B=172.811;score_UC=42.5194]
2	167098934	167098935	3	0.0288337	-	[score_CL=0.0288337;score_E=112.03;score_B=99.0366;score_UC=0.0288337]
2	167098933	167098934	3	0.0450914	-	[score_CL=0.0450914;score_E=111.708;score_B=98.8272;score_UC=0.0450914]
2	167098884	167098885	3	5.60175	-	[score_CL=5.60175;score_E=101.601;score_B=96.474;score_UC=5.60175]
2	167098883	167098884	3	8.32314	-	[score_CL=8.32314;score_E=108.06;score_B=103.526;score_UC=8.32314]
2	167098882	167098883	3	10.1261	-	[score_CL=10.1261;score_E=105.058;score_B=104.546;score_UC=10.1261]
2	167098881	167098882	3	4.92142	-	[score_CL=4.92142;score_E=117.561;score_B=105.645;score_UC=4.92142]
2	167098880	167098881	3	14.185	-	[score_CL=14.185;score_E=116.009;score_B=124.866;score_UC=14.185]
2	167098879	167098880	3	21.5133	-	[score_CL=21.5133;score_E=124.416;score_B=145.434;score_UC=21.5133]
2	167098878	167098879	3	20.5323	-	[score_CL=20.5323;score_E=109.052;score_B=129.583;score_UC=20.5323]
2	167098874	167098875	3	2.06472	-	[score_CL=2.06472;score_E=89.5462;score_B=81.2713;score_UC=2.06472]
2	167098873	167098874	3	0.887065	-	[score_CL=0.887065;score_E=104.981;score_B=85.8017;score_UC=0.887065]
2	167098872	167098873	3	7.43513	-	[score_CL=7.43513;score_E=108.69;score_B=116.099;score_UC=7.43513]
2	167098871	167098872	3	34.1492	-	[score_CL=34.1492;score_E=113.798;score_B=147.947;score_UC=34.1492]
2	167098870	167098871	3	20.7693	-	[score_CL=20.7693;score_E=105.149;score_B=125.918;score_UC=20.7693]
2	167098868	167098869	3	0.186245	-	[score_CL=0.186245;score_E=105.411;score_B=97.6911;score_UC=0.186245]
2	167098867	167098868	3	23.622	-	[score_CL=23.622;score_E=105.597;score_B=129.219;score_UC=23.622]
2	167098866	167098867	3	26.3346	-	[score_CL=26.3346;score_E=113.714;score_B=140.048;score_UC=26.3346]
2	167098865	167098866	3	10.7597	-	[score_CL=10.7597;score_E=102.416;score_B=112.977;score_UC=10.7597]
2	167098860	167098861	3	40.2702	-	[score_CL=40.2702;score_E=100.934;score_B=141.205;score_UC=40.2702]
2	167098859	167098860	3	118.516	-	[score_CL=118.516;score_E=119.559;score_B=238.074;score_UC=118.516]
2	167098858	167098859	3	118.983	-	[score_CL=124.434;score_E=118.983;score_B=243.417;score_UC=118.983]
2	167098857	167098858	3	61.269	-	[score_CL=61.269;score_E=97.8843;score_B=159.153;score_UC=61.269]
2	167098748	167098749	3	2.28285	-	[score_CL=2.28285;score_E=44.5891;score_B=38.3008;score_UC=2.28285]
2	167098737	167098738	3	7.09749	-	[score_CL=7.09749;score_E=45.2873;score_B=48.5112;score_UC=7.09749]
2	167098644	167098645	3	0.135954	-	[score_CL=0.135954;score_E=56.2372;score_B=40.8608;score_UC=0.135954]
2	167098643	167098644	3	3.19784	-	[score_CL=3.19784;score_E=60.9984;score_B=50.2684;score_UC=3.19784]
2	167098642	167098643	3	9.52909	-	[score_CL=9.52909;score_E=64.0747;score_B=63.6359;score_UC=9.52909]
2	167098641	167098642	3	12.4853	-	[score_CL=12.4853;score_E=62.0327;score_B=66.6996;score_UC=12.4853]
2	167098640	167098641	3	4.20296	-	[score_CL=4.20296;score_E=62.1735;score_B=54.2346;score_UC=4.20296]
2	167098637	167098638	3	4.32908	-	[score_CL=4.32908;score_E=68.4981;score_B=63.0485;score_UC=4.32908]
2	167098636	167098637	3	21.287	-	[score_CL=21.287;score_E=56.517;score_B=77.7168;score_UC=21.287]
2	167098635	167098636	3	4.11431	-	[score_CL=4.11431;score_E=67.1924;score_B=62.6884;score_UC=4.11431]
2	167098581	167098582	3	29.6028	-	[score_CL=29.6028;score_E=56.5347;score_B=86.1375;score_UC=29.6028]
2	167098580	167098581	3	10.5954	-	[score_CL=10.5954;score_E=64.7772;score_B=75.3656;score_UC=10.5954]
2	167098519	167098520	3	11.8748	-	[score_CL=11.8748;score_E=64.8792;score_B=73.5371;score_UC=11.8748]
2	167098518	167098519	3	21.5182	-	[score_CL=21.5182;score_E=76.9937;score_B=98.5119;score_UC=21.5182]
2	167098517	167098518	3	37.8226	-	[score_CL=37.8226;score_E=69.7264;score_B=107.549;score_UC=37.8226]
2	167098516	167098517	3	6.04462	-	[score_CL=6.04462;score_E=66.3337;score_B=72.3785;score_UC=6.04462]
2	167098515	167098516	3	2.51568	-	[score_CL=2.51568;score_E=73.836;score_B=72.0256;score_UC=2.51568]
2	167098514	167098515	3	32.486	-	[score_CL=32.486;score_E=67.4342;score_B=99.9202;score_UC=32.486]
2	167098513	167098514	3	41.2206	-	[score_CL=41.2206;score_E=68.6944;score_B=109.915;score_UC=41.2206]
2	167098512	167098513	3	5.31695	-	[score_CL=5.31695;score_E=63.437;score_B=68.7589;score_UC=5.31695]
2	167098505	167098506	3	0.783259	-	[score_CL=0.783259;score_E=64.1434;score_B=53.7586;score_UC=0.783259]
2	167098504	167098505	3	20.2736	-	[score_CL=20.2736;score_E=53.265;score_B=73.4798;score_UC=20.2736]
2	167098503	167098504	3	8.55292	-	[score_CL=8.55292;score_E=65.2852;score_B=64.6657;score_UC=8.55292]
2	167098502	167098503	3	3.56559	-	[score_CL=3.56559;score_E=59.5401;score_B=45.5037;score_UC=3.56559]
2	167098501	167098502	3	4.15585	-	[score_CL=4.15585;score_E=53.3683;score_B=41.8843;score_UC=4.15585]
2	167098500	167098501	3	4.7858	-	[score_CL=4.7858;score_E=68.315;score_B=65.4733;score_UC=4.7858]
2	167098499	167098500	3	27.6703	-	[score_CL=27.6703;score_E=66.1788;score_B=93.8483;score_UC=27.6703]
2	167098498	167098499	3	18.4327	-	[score_CL=18.4327;score_E=76.2375;score_B=94.6645;score_UC=18.4327]
2	167098497	167098498	3	14.1077	-	[score_CL=14.1077;score_E=81.4407;score_B=95.5484;score_UC=14.1077]
2	167098496	167098497	3	47.0434	-	[score_CL=47.0434;score_E=67.5676;score_B=114.611;score_UC=47.0434]
2	167098495	167098496	3	10.7127	-	[score_CL=10.7127;score_E=61.8705;score_B=72.5833;score_UC=10.7127]
2	167098476	167098477	3	20.0584	-	[score_CL=20.0584;score_E=54.9;score_B=74.9576;score_UC=20.0584]
2	167098475	167098476	3	17.9467	-	[score_CL=17.9467;score_E=54.9196;score_B=72.8654;score_UC=17.9467]
2	167098371	167098372	3	4.78362	-	[score_CL=4.78362;score_E=76.4728;score_B=69.6878;score_UC=4.78362]
2	167098370	167098371	3	14.2693	-	[score_CL=14.2693;score_E=71.1156;score_B=80.0553;score_UC=14.2693]
2	167098369	167098370	3	4.65122	-	[score_CL=4.65122;score_E=77.5446;score_B=70.5157;score_UC=4.65122]
2	167098365	167098366	3	1.7127	-	[score_CL=1.7127;score_E=64.1218;score_B=56.761;score_UC=1.7127]
2	167098362	167098363	3	4.69885	-	[score_CL=4.69885;score_E=70.9125;score_B=64.6473;score_UC=4.69885]
2	167098361	167098362	3	4.66511	-	[score_CL=4.66511;score_E=71.4085;score_B=65.0693;score_UC=4.66511]
2	167098354	167098355	3	10.9806	-	[score_CL=10.9806;score_E=85.2813;score_B=90.8864;score_UC=10.9806]
2	167098353	167098354	3	16.3424	-	[score_CL=16.3424;score_E=100.833;score_B=117.11;score_UC=16.3424]
2	167098352	167098353	3	28.6278	-	[score_CL=28.6278;score_E=106.517;score_B=135.145;score_UC=28.6278]
2	167098351	167098352	3	31.0799	-	[score_CL=31.0799;score_E=109.817;score_B=140.897;score_UC=31.0799]
2	167098350	167098351	3	47.6811	-	[score_CL=47.6811;score_E=110.171;score_B=157.853;score_UC=47.6811]
2	167098349	167098350	3	43.1006	-	[score_CL=43.1006;score_E=101.777;score_B=144.877;score_UC=43.1006]
2	167098348	167098349	3	11.7839	-	[score_CL=11.7839;score_E=90.9806;score_B=102.765;score_UC=11.7839]
2	167098346	167098347	3	26.1583	-	[score_CL=26.1583;score_E=79.5041;score_B=105.662;score_UC=26.1583]
2	167098345	167098346	3	7.11625	-	[score_CL=7.11625;score_E=91.2509;score_B=96.1125;score_UC=7.11625]
2	167098339	167098340	3	12.4772	-	[score_CL=12.4772;score_E=94.0715;score_B=106.549;score_UC=12.4772]
2	167098338	167098339	3	33.394	-	[score_CL=33.394;score_E=106.755;score_B=140.149;score_UC=33.394]
2	167098337	167098338	3	31.7403	-	[score_CL=31.7403;score_E=104.934;score_B=136.675;score_UC=31.7403]
2	167098336	167098337	3	11.7579	-	[score_CL=11.7579;score_E=95.8418;score_B=107.596;score_UC=11.7579]
2	167098335	167098336	3	2.39501	-	[score_CL=2.39501;score_E=109.551;score_B=99.4398;score_UC=2.39501]
2	167098334	167098335	3	24.3174	-	[score_CL=24.3174;score_E=88.4455;score_B=112.759;score_UC=24.3174]
2	167098333	167098334	3	11.4999	-	[score_CL=11.4999;score_E=93.8242;score_B=104.744;score_UC=11.4999]
2	167098275	167098276	3	10.3409	-	[score_CL=10.3409;score_E=82.0619;score_B=86.4393;score_UC=10.3409]
2	167098274	167098275	3	17.7448	-	[score_CL=17.7448;score_E=75.1503;score_B=92.4441;score_UC=17.7448]
2	167098273	167098274	3	0.26297	-	[score_CL=0.26297;score_E=82.7569;score_B=70.6406;score_UC=0.26297]
2	167098264	167098265	3	3.77244	-	[score_CL=3.77244;score_E=59.8705;score_B=56.4865;score_UC=3.77244]
2	167098253	167098254	3	20.4528	-	[score_CL=20.4528;score_E=74.5046;score_B=94.9453;score_UC=20.4528]
2	167098252	167098253	3	19.6097	-	[score_CL=19.6097;score_E=74.8528;score_B=94.4367;score_UC=19.6097]
2	167098251	167098252	3	0.691062	-	[score_CL=0.691062;score_E=74.3746;score_B=63.7342;score_UC=0.691062]
2	167098125	167098126	3	4.44196	-	[score_CL=4.44196;score_E=49.7083;score_B=42.5223;score_UC=4.44196]
2	167098124	167098125	3	5.4426	-	[score_CL=5.4426;score_E=48.1267;score_B=43.7338;score_UC=5.4426]
2	167098078	167098079	3	4.73348	-	[score_CL=4.73348;score_E=60.4339;score_B=53.5487;score_UC=4.73348]
2	167098077	167098078	3	7.78136	-	[score_CL=7.78136;score_E=56.436;score_B=56.6953;score_UC=7.78136]
2	167098028	167098029	3	3.07181	-	[score_CL=3.07181;score_E=54.0715;score_B=49.1744;score_UC=3.07181]
2	167098013	167098014	3	3.29662	-	[score_CL=3.29662;score_E=56.4633;score_B=50.7733;score_UC=3.29662]
2	167098012	167098013	3	0.868001	-	[score_CL=0.868001;score_E=62.6087;score_B=48.4569;score_UC=0.868001]
2	167097931	167097932	3	11.4748	-	[score_CL=11.4748;score_E=117.553;score_B=129.018;score_UC=11.4748]
2	167097930	167097931	3	29.9667	-	[score_CL=29.9667;score_E=109.467;score_B=139.433;score_UC=29.9667]
2	167097927	167097928	3	15.1277	-	[score_CL=15.1277;score_E=100.927;score_B=116.032;score_UC=15.1277]
2	167097884	167097885	3	3.45163	-	[score_CL=3.45163;score_E=142.12;score_B=143.437;score_UC=3.45163]
2	167097883	167097884	3	29.3275	-	[score_CL=29.3275;score_E=145.535;score_B=174.863;score_UC=29.3275]
2	167097882	167097883	3	84.7398	-	[score_CL=84.7398;score_E=161.179;score_B=245.919;score_UC=84.7398]
2	167097881	167097882	3	141.887	-	[score_CL=191.995;score_E=141.887;score_B=333.882;score_UC=141.887]
2	167097880	167097881	3	1.05448	-	[score_CL=1.05448;score_E=140.409;score_B=141.763;score_UC=1.05448]
2	167097878	167097879	3	32.7507	-	[score_CL=32.7507;score_E=120.793;score_B=153.544;score_UC=32.7507]
2	167097875	167097876	3	1.19536	-	[score_CL=1.19536;score_E=140.399;score_B=128.913;score_UC=1.19536]
2	167097874	167097875	3	18.6608	-	[score_CL=18.6608;score_E=127.596;score_B=145.982;score_UC=18.6608]
2	167097873	167097874	3	6.4549	-	[score_CL=6.4549;score_E=150.525;score_B=142.233;score_UC=6.4549]
2	167097872	167097873	3	12.4943	-	[score_CL=12.4943;score_E=133.845;score_B=137.407;score_UC=12.4943]
2	167097871	167097872	3	8.41062	-	[score_CL=8.41062;score_E=151.649;score_B=160.044;score_UC=8.41062]
2	167097870	167097871	3	37.945	-	[score_CL=37.945;score_E=126.592;score_B=164.537;score_UC=37.945]
2	167097859	167097860	3	4.78231	-	[score_CL=4.78231;score_E=119.277;score_B=112.661;score_UC=4.78231]
2	167097858	167097859	3	6.12439	-	[score_CL=6.12439;score_E=116.52;score_B=113.347;score_UC=6.12439]
2	167097823	167097824	3	12.4986	-	[score_CL=12.4986;score_E=100.359;score_B=108.992;score_UC=12.4986]
2	167097822	167097823	3	16.5905	-	[score_CL=16.5905;score_E=95.4978;score_B=111.502;score_UC=16.5905]
2	167097814	167097815	3	8.78514	-	[score_CL=8.78514;score_E=95.7401;score_B=97.1452;score_UC=8.78514]
2	167097813	167097814	3	18.971	-	[score_CL=18.971;score_E=84.9946;score_B=103.897;score_UC=18.971]
2	167097787	167097788	3	0.665866	-	[score_CL=0.665866;score_E=60.3931;score_B=51.1885;score_UC=0.665866]
2	167097785	167097786	3	0.173177	-	[score_CL=0.173177;score_E=79.8394;score_B=66.8773;score_UC=0.173177]
2	167097784	167097785	3	18.2409	-	[score_CL=18.2409;score_E=64.0567;score_B=82.2156;score_UC=18.2409]
2	167097783	167097784	3	4.33209	-	[score_CL=4.33209;score_E=77.1568;score_B=70.3695;score_UC=4.33209]
2	167097764	167097765	3	2.00326	-	[score_CL=2.00326;score_E=52.572;score_B=43.9432;score_UC=2.00326]
2	167097763	167097764	3	1.05795	-	[score_CL=1.05795;score_E=56.0076;score_B=42.652;score_UC=1.05795]
2	167097645	167097646	3	2.66966	-	[score_CL=2.66966;score_E=34.3842;score_B=28.8596;score_UC=2.66966]
2	167097631	167097632	3	0.702772	-	[score_CL=0.702772;score_E=33.6719;score_B=24.5708;score_UC=0.702772]
2	167097490	167097491	3	0.156478	-	[score_CL=0.156478;score_E=48.7824;score_B=34.1984;score_UC=0.156478]
2	167097489	167097490	3	0.953964	-	[score_CL=0.953964;score_E=45.2014;score_B=35.1443;score_UC=0.953964]
2	167097474	167097475	3	17.3906	-	[score_CL=17.3906;score_E=62.521;score_B=79.6011;score_UC=17.3906]
2	167097473	167097474	3	16.8018	-	[score_CL=16.8018;score_E=74.8103;score_B=86.8465;score_UC=16.8018]
2	167097472	167097473	3	11.8361	-	[score_CL=11.8361;score_E=67.5597;score_B=70.4887;score_UC=11.8361]
2	167097471	167097472	3	4.94354	-	[score_CL=4.94354;score_E=58.7636;score_B=52.2942;score_UC=4.94354]
2	167097465	167097466	3	10.3142	-	[score_CL=10.3142;score_E=46.7612;score_B=55.799;score_UC=10.3142]
2	167097442	167097443	3	2.91824	-	[score_CL=2.91824;score_E=54.5011;score_B=44.1822;score_UC=2.91824]
2	167097441	167097442	3	4.7773	-	[score_CL=4.7773;score_E=50.4759;score_B=46.0575;score_UC=4.7773]
2	167097348	167097349	3	14.1423	-	[score_CL=14.1423;score_E=67.0683;score_B=78.8895;score_UC=14.1423]
2	167097347	167097348	3	15.0076	-	[score_CL=15.0076;score_E=72.3366;score_B=80.9978;score_UC=15.0076]
2	167097346	167097347	3	6.06778	-	[score_CL=6.06778;score_E=67.61;score_B=63.3943;score_UC=6.06778]
2	167097341	167097342	3	3.40591	-	[score_CL=3.40591;score_E=53.1835;score_B=48.3789;score_UC=3.40591]
2	167097320	167097321	3	3.13755	-	[score_CL=3.13755;score_E=52.5399;score_B=47.9063;score_UC=3.13755]
2	167097283	167097284	3	4.96685	-	[score_CL=4.96685;score_E=48.3006;score_B=46.0581;score_UC=4.96685]
2	167097282	167097283	3	0.878208	-	[score_CL=0.878208;score_E=56.03;score_B=41.7606;score_UC=0.878208]
2	167097265	167097266	3	12.6325	-	[score_CL=12.6325;score_E=43.4304;score_B=55.8711;score_UC=12.6325]
2	167097178	167097179	3	2.27484	-	[score_CL=2.27484;score_E=39.4734;score_B=29.4577;score_UC=2.27484]
2	167097177	167097178	3	2.2619	-	[score_CL=2.2619;score_E=39.5259;score_B=29.4359;score_UC=2.2619]
2	167097174	167097175	3	0.76836	-	[score_CL=0.76836;score_E=51.177;score_B=37.3515;score_UC=0.76836]
2	167097173	167097174	3	11.994	-	[score_CL=11.994;score_E=43.4015;score_B=50.1249;score_UC=11.994]
2	167097172	167097173	3	6.7356	-	[score_CL=6.7356;score_E=50.352;score_B=45.1135;score_UC=6.7356]
2	167097171	167097172	3	4.1321	-	[score_CL=4.1321;score_E=54.0576;score_B=40.6301;score_UC=4.1321]
2	167097170	167097171	3	8.84495	-	[score_CL=8.84495;score_E=54.2275;score_B=51.6545;score_UC=8.84495]
2	167097169	167097170	3	14.5443	-	[score_CL=14.5443;score_E=54.6215;score_B=61.9885;score_UC=14.5443]
2	167097168	167097169	3	10.2921	-	[score_CL=10.2921;score_E=57.0897;score_B=56.1653;score_UC=10.2921]
2	167097167	167097168	3	7.14251	-	[score_CL=7.14251;score_E=45.94;score_B=43.8698;score_UC=7.14251]
2	167097005	167097006	3	0.825442	-	[score_CL=0.825442;score_E=34.5691;score_B=25.6342;score_UC=0.825442]
2	167096951	167096952	3	3.89425	-	[score_CL=3.89425;score_E=44.3944;score_B=35.9844;score_UC=3.89425]
2	167096950	167096951	3	6.41719	-	[score_CL=6.41719;score_E=40.4248;score_B=38.5333;score_UC=6.41719]
2	167096946	167096947	3	0.432186	-	[score_CL=0.432186;score_E=40.7158;score_B=27.1037;score_UC=0.432186]
2	167096945	167096946	3	0.599118	-	[score_CL=0.599118;score_E=39.0129;score_B=27.2898;score_UC=0.599118]
2	167096871	167096872	3	0.11382	-	[score_CL=0.11382;score_E=39.9153;score_B=26.2079;score_UC=0.11382]
2	167096870	167096871	3	0.35754	-	[score_CL=0.35754;score_E=41.8663;score_B=26.5905;score_UC=0.35754]
2	167096869	167096870	3	0.547678	-	[score_CL=0.547678;score_E=38.4384;score_B=26.7315;score_UC=0.547678]
2	167096772	167096773	3	6.73849	-	[score_CL=6.73849;score_E=53.0811;score_B=50.1808;score_UC=6.73849]
2	167096771	167096772	3	9.70114	-	[score_CL=9.70114;score_E=56.9257;score_B=54.987;score_UC=9.70114]
2	167096770	167096771	3	6.89144	-	[score_CL=6.89144;score_E=53.3316;score_B=50.756;score_UC=6.89144]
2	167096623	167096624	3	0.144806	-	[score_CL=0.144806;score_E=86.8199;score_B=71.2297;score_UC=0.144806]
2	167096622	167096623	3	6.80848	-	[score_CL=6.80848;score_E=96.8048;score_B=103.109;score_UC=6.80848]
2	167096621	167096622	3	31.0383	-	[score_CL=31.0383;score_E=84.859;score_B=115.897;score_UC=31.0383]
2	167096620	167096621	3	2.12871	-	[score_CL=2.12871;score_E=95.32;score_B=97.1866;score_UC=2.12871]
2	167096614	167096615	3	10.2408	-	[score_CL=10.2408;score_E=98.2353;score_B=108.476;score_UC=10.2408]
2	167096613	167096614	3	48.6618	-	[score_CL=48.6618;score_E=106.981;score_B=155.642;score_UC=48.6618]
2	167096612	167096613	3	18.9903	-	[score_CL=18.9903;score_E=97.8928;score_B=116.883;score_UC=18.9903]
2	167096605	167096606	3	14.8121	-	[score_CL=14.8121;score_E=79.6966;score_B=94.4864;score_UC=14.8121]
2	167096601	167096602	3	19.9981	-	[score_CL=19.9981;score_E=100.782;score_B=120.78;score_UC=19.9981]
2	167096600	167096601	3	62.5881	-	[score_CL=62.5881;score_E=118.003;score_B=180.591;score_UC=62.5881]
2	167096599	167096600	3	18.9557	-	[score_CL=18.9557;score_E=112.735;score_B=131.69;score_UC=18.9557]
2	167096598	167096599	3	12.9975	-	[score_CL=12.9975;score_E=119.537;score_B=132.528;score_UC=12.9975]
2	167096597	167096598	3	33.8972	-	[score_CL=33.8972;score_E=111.557;score_B=145.454;score_UC=33.8972]
2	167096596	167096597	3	17.9047	-	[score_CL=17.9047;score_E=100.036;score_B=117.94;score_UC=17.9047]
2	167096552	167096553	3	6.51391	-	[score_CL=6.51391;score_E=70.7158;score_B=70.9408;score_UC=6.51391]
2	167096551	167096552	3	1.59087	-	[score_CL=1.59087;score_E=78.3798;score_B=65.3932;score_UC=1.59087]
2	167096548	167096549	3	1.73438	-	[score_CL=1.73438;score_E=76.2672;score_B=63.5452;score_UC=1.73438]
2	167096547	167096548	3	6.42683	-	[score_CL=6.42683;score_E=67.5703;score_B=67.5926;score_UC=6.42683]
2	167096443	167096444	3	13.7021	-	[score_CL=13.7021;score_E=65.3893;score_B=76.3663;score_UC=13.7021]
2	167096442	167096443	3	10.8666	-	[score_CL=10.8666;score_E=71.7573;score_B=73.8416;score_UC=10.8666]
2	167096441	167096442	3	3.37959	-	[score_CL=3.37959;score_E=67.7433;score_B=58.1759;score_UC=3.37959]
2	167096438	167096439	3	24.1931	-	[score_CL=24.1931;score_E=75.6062;score_B=99.7993;score_UC=24.1931]
2	167096437	167096438	3	58.4758	-	[score_CL=58.4758;score_E=94.3434;score_B=152.819;score_UC=58.4758]
2	167096436	167096437	3	20.7836	-	[score_CL=20.7836;score_E=77.781;score_B=98.5646;score_UC=20.7836]
2	167096435	167096436	3	3.25108	-	[score_CL=3.25108;score_E=74.5945;score_B=68.5498;score_UC=3.25108]
2	167096429	167096430	3	15.6043	-	[score_CL=15.6043;score_E=76.337;score_B=91.9412;score_UC=15.6043]
2	167096428	167096429	3	35.2736	-	[score_CL=35.2736;score_E=80.6679;score_B=115.941;score_UC=35.2736]
2	167096427	167096428	3	9.26429	-	[score_CL=9.26429;score_E=75.1437;score_B=84.408;score_UC=9.26429]
2	167096423	167096424	3	13.3473	-	[score_CL=13.3473;score_E=76.7134;score_B=88.6508;score_UC=13.3473]
2	167096422	167096423	3	22.6032	-	[score_CL=22.6032;score_E=77.3233;score_B=99.5871;score_UC=22.6032]
2	167096421	167096422	3	7.96833	-	[score_CL=7.96833;score_E=95.7335;score_B=103.702;score_UC=7.96833]
2	167096420	167096421	3	55.7377	-	[score_CL=55.7377;score_E=84.5146;score_B=140.252;score_UC=55.7377]
2	167096419	167096420	3	46.2267	-	[score_CL=46.2267;score_E=75.247;score_B=121.474;score_UC=46.2267]
2	167096417	167096418	3	0.223906	-	[score_CL=0.223906;score_E=76.5262;score_B=77.3374;score_UC=0.223906]
2	167096416	167096417	3	40.916	-	[score_CL=40.916;score_E=70.7246;score_B=111.641;score_UC=40.916]
2	167096415	167096416	3	13.931	-	[score_CL=13.931;score_E=95.7046;score_B=109.636;score_UC=13.931]
2	167096414	167096415	3	33.4848	-	[score_CL=33.4848;score_E=74.3672;score_B=107.852;score_UC=33.4848]
2	167096413	167096414	3	4.49994	-	[score_CL=4.49994;score_E=75.2542;score_B=79.7355;score_UC=4.49994]
2	167096409	167096410	3	6.42282	-	[score_CL=6.42282;score_E=73.5392;score_B=70.0929;score_UC=6.42282]
2	167096408	167096409	3	17.6069	-	[score_CL=17.6069;score_E=81.6533;score_B=95.8717;score_UC=17.6069]
2	167096407	167096408	3	20.1044	-	[score_CL=20.1044;score_E=85.736;score_B=104.149;score_UC=20.1044]
2	167096406	167096407	3	12.7504	-	[score_CL=12.7504;score_E=74.487;score_B=84.6512;score_UC=12.7504]
2	167096258	167096259	3	16.0726	-	[score_CL=16.0726;score_E=95.507;score_B=111.574;score_UC=16.0726]
2	167096247	167096248	3	8.70284	-	[score_CL=8.70284;score_E=121.135;score_B=122.205;score_UC=8.70284]
2	167096246	167096247	3	16.9204	-	[score_CL=16.9204;score_E=113.563;score_B=130.043;score_UC=16.9204]
2	167096240	167096241	3	2.13429	-	[score_CL=2.13429;score_E=109.096;score_B=101.602;score_UC=2.13429]
2	167096239	167096240	3	0.170134	-	[score_CL=0.170134;score_E=115.228;score_B=100.077;score_UC=0.170134]
2	167096234	167096235	3	12.8124	-	[score_CL=12.8124;score_E=121.15;score_B=130.254;score_UC=12.8124]
2	167096233	167096234	3	10.7227	-	[score_CL=10.7227;score_E=123.358;score_B=128.416;score_UC=10.7227]
2	167096223	167096224	3	17.0131	-	[score_CL=17.0131;score_E=131.42;score_B=148.433;score_UC=17.0131]
2	167096222	167096223	3	31.507	-	[score_CL=31.507;score_E=127.659;score_B=159.166;score_UC=31.507]
2	167096203	167096204	3	0.810742	-	[score_CL=0.810742;score_E=123.384;score_B=124.562;score_UC=0.810742]
2	167096202	167096203	3	123.943	-	[score_CL=133.414;score_E=123.943;score_B=257.357;score_UC=123.943]
2	167096201	167096202	3	141.357	-	[score_CL=203.699;score_E=141.357;score_B=345.055;score_UC=141.357]
2	167096200	167096201	3	40.9499	-	[score_CL=40.9499;score_E=140.708;score_B=181.658;score_UC=40.9499]
2	167096199	167096200	3	26.0211	-	[score_CL=26.0211;score_E=119.535;score_B=145.556;score_UC=26.0211]
2	167096194	167096195	3	61.256	-	[score_CL=61.256;score_E=117.411;score_B=178.667;score_UC=61.256]
2	167096193	167096194	3	44.5088	-	[score_CL=44.5088;score_E=115.405;score_B=159.914;score_UC=44.5088]
2	167096176	167096177	3	10.841	-	[score_CL=10.841;score_E=83.8073;score_B=93.8947;score_UC=10.841]
2	167096122	167096123	3	2.61715	-	[score_CL=2.61715;score_E=55.4381;score_B=49.7918;score_UC=2.61715]
2	167096100	167096101	3	7.90417	-	[score_CL=7.90417;score_E=50.5192;score_B=54.5605;score_UC=7.90417]
2	167096099	167096100	3	0.206332	-	[score_CL=0.206332;score_E=62.0258;score_B=46.6733;score_UC=0.206332]
2	167096089	167096090	3	19.293	-	[score_CL=19.293;score_E=53.091;score_B=72.3557;score_UC=19.293]
2	167096088	167096089	3	5.54715	-	[score_CL=5.54715;score_E=66.1323;score_B=62.006;score_UC=5.54715]
2	167096030	167096031	3	2.32888	-	[score_CL=2.32888;score_E=52.9048;score_B=50.3871;score_UC=2.32888]
2	167096029	167096030	3	20.9697	-	[score_CL=20.9697;score_E=43.0341;score_B=63.9973;score_UC=20.9697]
2	167096028	167096029	3	2.59819	-	[score_CL=2.59819;score_E=52.34;score_B=50.4566;score_UC=2.59819]
2	167096020	167096021	3	2.59869	-	[score_CL=2.59869;score_E=56.4769;score_B=54.334;score_UC=2.59869]
2	167096019	167096020	3	26.0876	-	[score_CL=26.0876;score_E=49.1303;score_B=75.2176;score_UC=26.0876]
2	167096018	167096019	3	11.0502	-	[score_CL=11.0502;score_E=49.5735;score_B=60.6231;score_UC=11.0502]
2	167062458	167062459	3	9.36093	-	[score_CL=9.36093;score_E=58.547;score_B=61.3661;score_UC=9.36093]
2	167062457	167062458	3	5.74873	-	[score_CL=5.74873;score_E=63.0352;score_B=58.1846;score_UC=5.74873]
2	167062436	167062437	3	1.58908	-	[score_CL=1.58908;score_E=61.0116;score_B=53.189;score_UC=1.58908]
2	167062431	167062432	3	0.0548604	-	[score_CL=0.0548604;score_E=67.9953;score_B=52.7592;score_UC=0.0548604]
2	167062430	167062431	3	1.2481	-	[score_CL=1.2481;score_E=66.6946;score_B=54.3037;score_UC=1.2481]
2	167062429	167062430	3	1.19632	-	[score_CL=1.19632;score_E=71.9805;score_B=55.3773;score_UC=1.19632]
2	167062428	167062429	3	2.22365	-	[score_CL=2.22365;score_E=76.6216;score_B=62.9502;score_UC=2.22365]
2	167062427	167062428	3	8.73864	-	[score_CL=8.73864;score_E=80.6754;score_B=79.5083;score_UC=8.73864]
2	167062426	167062427	3	15.2165	-	[score_CL=15.2165;score_E=77.25;score_B=86.7472;score_UC=15.2165]
2	167062425	167062426	3	5.18422	-	[score_CL=5.18422;score_E=80.2743;score_B=73.5727;score_UC=5.18422]
2	167062424	167062425	3	0.116113	-	[score_CL=0.116113;score_E=73.5963;score_B=58.097;score_UC=0.116113]
2	167062418	167062419	3	10.531	-	[score_CL=10.531;score_E=77.2464;score_B=81.8274;score_UC=10.531]
2	167062417	167062418	3	12.3454	-	[score_CL=12.3454;score_E=75.4526;score_B=83.769;score_UC=12.3454]
2	167062413	167062414	3	8.18127	-	[score_CL=8.18127;score_E=85.9309;score_B=94.1124;score_UC=8.18127]
2	167062412	167062413	3	51.0363	-	[score_CL=51.0363;score_E=93.5855;score_B=144.622;score_UC=51.0363]
2	167062411	167062412	3	20.6562	-	[score_CL=20.6562;score_E=84.8257;score_B=105.482;score_UC=20.6562]
2	167062397	167062398	3	18.2094	-	[score_CL=18.2094;score_E=86.4193;score_B=104.621;score_UC=18.2094]
2	167062396	167062397	3	23.5063	-	[score_CL=23.5063;score_E=104.057;score_B=127.533;score_UC=23.5063]
2	167062395	167062396	3	21.6937	-	[score_CL=21.6937;score_E=95.0659;score_B=116.745;score_UC=21.6937]
2	167062394	167062395	3	10.0018	-	[score_CL=10.0018;score_E=85.779;score_B=91.137;score_UC=10.0018]
2	167062393	167062394	3	0.27748	-	[score_CL=0.27748;score_E=80.2984;score_B=65.0635;score_UC=0.27748]
2	167062387	167062388	3	5.58052	-	[score_CL=5.58052;score_E=68.4055;score_B=65.43;score_UC=5.58052]
2	167062386	167062387	3	2.68577	-	[score_CL=2.68577;score_E=91.1164;score_B=74.9069;score_UC=2.68577]
2	167062385	167062386	3	15.1875	-	[score_CL=15.1875;score_E=67.6399;score_B=82.6347;score_UC=15.1875]
2	167062317	167062318	3	1.48353	-	[score_CL=1.48353;score_E=48.8716;score_B=40.2372;score_UC=1.48353]
2	167062203	167062204	3	0.129816	-	[score_CL=0.129816;score_E=58.7866;score_B=43.3869;score_UC=0.129816]
2	167062202	167062203	3	2.31585	-	[score_CL=2.31585;score_E=58.0175;score_B=46.2652;score_UC=2.31585]
2	167062201	167062202	3	2.89304	-	[score_CL=2.89304;score_E=61.6376;score_B=48.3548;score_UC=2.89304]
2	167062200	167062201	3	4.29145	-	[score_CL=4.29145;score_E=55.1715;score_B=49.7184;score_UC=4.29145]
2	167062198	167062199	3	10.5368	-	[score_CL=10.5368;score_E=72.5953;score_B=83.0204;score_UC=10.5368]
2	167062197	167062198	3	28.4768	-	[score_CL=28.4768;score_E=83.176;score_B=111.653;score_UC=28.4768]
2	167062196	167062197	3	30.482	-	[score_CL=30.482;score_E=87.1631;score_B=117.645;score_UC=30.482]
2	167062195	167062196	3	15.7923	-	[score_CL=15.7923;score_E=72.2522;score_B=88.0444;score_UC=15.7923]
2	167062194	167062195	3	0.272575	-	[score_CL=0.272575;score_E=71.1685;score_B=57.3408;score_UC=0.272575]
2	167062164	167062165	3	0.556269	-	[score_CL=0.556269;score_E=58.6873;score_B=43.9681;score_UC=0.556269]
2	167062163	167062164	3	3.436	-	[score_CL=3.436;score_E=67.6646;score_B=57.1579;score_UC=3.436]
2	167062162	167062163	3	13.7685	-	[score_CL=13.7685;score_E=59.7583;score_B=68.1684;score_UC=13.7685]
2	167062161	167062162	3	5.64513	-	[score_CL=5.64513;score_E=65.1717;score_B=59.7928;score_UC=5.64513]
2	167062157	167062158	3	5.23076	-	[score_CL=5.23076;score_E=70.4732;score_B=71.5701;score_UC=5.23076]
2	167062156	167062157	3	26.7478	-	[score_CL=26.7478;score_E=64.9921;score_B=91.7368;score_UC=26.7478]
2	167062155	167062156	3	9.95438	-	[score_CL=9.95438;score_E=69.2395;score_B=78.8102;score_UC=9.95438]
2	167054573	167054574	3	0.245755	-	[score_CL=0.245755;score_E=6.65315;score_B=1.73711;score_UC=0.245755]
2	167054572	167054573	3	0.953728	-	[score_CL=0.953728;score_E=6.58246;score_B=1.82754;score_UC=0.953728]
2	167054571	167054572	3	0.361963	-	[score_CL=0.361963;score_E=6.51108;score_B=0.992212;score_UC=0.361963]
2	167036651	167036652	3	9.44902	-	[score_CL=9.44902;score_E=64.6927;score_B=71.8126;score_UC=9.44902]
2	167036585	167036586	3	3.7332	-	[score_CL=3.7332;score_E=123.549;score_B=115.714;score_UC=3.7332]
2	167036584	167036585	3	3.74029	-	[score_CL=3.74029;score_E=124.212;score_B=116.171;score_UC=3.74029]
2	167036580	167036581	3	15.4998	-	[score_CL=15.4998;score_E=141.843;score_B=157.341;score_UC=15.4998]
2	167036579	167036580	3	28.1369	-	[score_CL=28.1369;score_E=142.748;score_B=170.884;score_UC=28.1369]
2	167036578	167036579	3	6.0041	-	[score_CL=6.0041;score_E=144.503;score_B=146.008;score_UC=6.0041]
2	167036577	167036578	3	3.53302	-	[score_CL=3.53302;score_E=130.975;score_B=120.759;score_UC=3.53302]
2	167036576	167036577	3	0.516862	-	[score_CL=0.516862;score_E=130.465;score_B=115.5;score_UC=0.516862]
2	167036556	167036557	3	0.341005	-	[score_CL=0.341005;score_E=136.139;score_B=121.008;score_UC=0.341005]
2	167036555	167036556	3	5.24167	-	[score_CL=5.24167;score_E=134.44;score_B=127.847;score_UC=5.24167]
2	167036554	167036555	3	6.4682	-	[score_CL=6.4682;score_E=134.373;score_B=129.132;score_UC=6.4682]
2	167036553	167036554	3	2.46151	-	[score_CL=2.46151;score_E=135.773;score_B=124.434;score_UC=2.46151]
2	167036528	167036529	3	13.2111	-	[score_CL=13.2111;score_E=132.861;score_B=142.88;score_UC=13.2111]
2	167036527	167036528	3	12.5848	-	[score_CL=12.5848;score_E=136.97;score_B=142.018;score_UC=12.5848]
2	167036526	167036527	3	3.95186	-	[score_CL=3.95186;score_E=142.666;score_B=128.844;score_UC=3.95186]
2	167036525	167036526	3	7.52128	-	[score_CL=7.52128;score_E=127.669;score_B=123.54;score_UC=7.52128]
2	167036524	167036525	3	4.86037	-	[score_CL=4.86037;score_E=126.716;score_B=120.126;score_UC=4.86037]
2	167036522	167036523	3	0.793541	-	[score_CL=0.793541;score_E=132.568;score_B=118.173;score_UC=0.793541]
2	167036521	167036522	3	11.227	-	[score_CL=11.227;score_E=117.909;score_B=127.733;score_UC=11.227]
2	167036509	167036510	3	3.19652	-	[score_CL=3.19652;score_E=127.867;score_B=118.502;score_UC=3.19652]
2	167036508	167036509	3	17.9668	-	[score_CL=17.9668;score_E=115.863;score_B=132.699;score_UC=17.9668]
2	167036507	167036508	3	5.21943	-	[score_CL=5.21943;score_E=124.879;score_B=119.44;score_UC=5.21943]
2	167036501	167036502	3	1.25968	-	[score_CL=1.25968;score_E=113.143;score_B=99.5521;score_UC=1.25968]
2	167036500	167036501	3	7.64325	-	[score_CL=7.64325;score_E=102.223;score_B=105.055;score_UC=7.64325]
2	167036367	167036368	3	0.873672	-	[score_CL=0.873672;score_E=33.5341;score_B=21.9087;score_UC=0.873672]
2	167036366	167036367	3	1.219	-	[score_CL=1.219;score_E=31.8363;score_B=22.138;score_UC=1.219]
2	167036020	167036021	3	3.79422	-	[score_CL=3.79422;score_E=50.8584;score_B=47.5174;score_UC=3.79422]
2	167035944	167035945	3	3.22462	-	[score_CL=3.22462;score_E=98.4409;score_B=89.1656;score_UC=3.22462]
2	167035943	167035944	3	3.84887	-	[score_CL=3.84887;score_E=109.026;score_B=96.7241;score_UC=3.84887]
2	167035942	167035943	3	10.316	-	[score_CL=10.316;score_E=102.809;score_B=104.035;score_UC=10.316]
2	167035941	167035942	3	5.5133	-	[score_CL=5.5133;score_E=104.636;score_B=99.3082;score_UC=5.5133]
2	167035938	167035939	3	6.16334	-	[score_CL=6.16334;score_E=97.0789;score_B=95.8186;score_UC=6.16334]
2	167035937	167035938	3	2.5686	-	[score_CL=2.5686;score_E=103.548;score_B=92.4243;score_UC=2.5686]
2	167035930	167035931	3	0.6764	-	[score_CL=0.6764;score_E=106.8;score_B=92.0142;score_UC=0.6764]
2	167035929	167035930	3	6.78671	-	[score_CL=6.78671;score_E=96.6657;score_B=98.1766;score_UC=6.78671]
2	167035920	167035921	3	1.41683	-	[score_CL=1.41683;score_E=95.2463;score_B=87.3461;score_UC=1.41683]
2	167035892	167035893	3	1.59759	-	[score_CL=1.59759;score_E=85.4194;score_B=77.848;score_UC=1.59759]
2	166948864	166948865	3	2.68778	-	[score_CL=2.68778;score_E=248.785;score_B=251.495;score_UC=2.68778]
2	166948863	166948864	3	34.5835	-	[score_CL=34.5835;score_E=251.907;score_B=286.491;score_UC=34.5835]
2	166948862	166948863	3	20.0397	-	[score_CL=20.0397;score_E=266.976;score_B=287.016;score_UC=20.0397]
2	166948861	166948862	3	16.9235	-	[score_CL=16.9235;score_E=271.429;score_B=288.353;score_UC=16.9235]
2	166948860	166948861	3	71.9673	-	[score_CL=71.9673;score_E=270.523;score_B=342.49;score_UC=71.9673]
2	166948859	166948860	3	45.2117	-	[score_CL=45.2117;score_E=273.88;score_B=319.091;score_UC=45.2117]
2	166948858	166948859	3	22.8576	-	[score_CL=22.8576;score_E=257.074;score_B=279.932;score_UC=22.8576]
2	166948857	166948858	3	2.56573	-	[score_CL=2.56573;score_E=275.867;score_B=278.507;score_UC=2.56573]
2	166948856	166948857	3	51.2471	-	[score_CL=51.2471;score_E=260.129;score_B=311.376;score_UC=51.2471]
2	166948855	166948856	3	58.6689	-	[score_CL=58.6689;score_E=277.493;score_B=336.162;score_UC=58.6689]
2	166948854	166948855	3	29.6587	-	[score_CL=29.6587;score_E=278.195;score_B=307.854;score_UC=29.6587]
2	166948853	166948854	3	48.2562	-	[score_CL=48.2562;score_E=278.827;score_B=327.083;score_UC=48.2562]
2	166948852	166948853	3	81.7808	-	[score_CL=81.7808;score_E=279.389;score_B=361.17;score_UC=81.7808]
2	166948851	166948852	3	88.2737	-	[score_CL=88.2737;score_E=279.882;score_B=368.155;score_UC=88.2737]
2	166948850	166948851	3	58.9397	-	[score_CL=58.9397;score_E=280.305;score_B=339.245;score_UC=58.9397]
2	166948849	166948850	3	42.0163	-	[score_CL=42.0163;score_E=280.66;score_B=322.676;score_UC=42.0163]
2	166948848	166948849	3	60.5736	-	[score_CL=60.5736;score_E=280.551;score_B=341.125;score_UC=60.5736]
2	166948847	166948848	3	21.2422	-	[score_CL=21.2422;score_E=278.023;score_B=299.266;score_UC=21.2422]
2	166948846	166948847	3	17.414	-	[score_CL=17.414;score_E=277.668;score_B=292.789;score_UC=17.414]
2	166948845	166948846	3	16.9997	-	[score_CL=16.9997;score_E=265.027;score_B=277.804;score_UC=16.9997]
2	166948844	166948845	3	6.06992	-	[score_CL=6.06992;score_E=261.681;score_B=254.964;score_UC=6.06992]
2	166948843	166948844	3	2.60804	-	[score_CL=2.60804;score_E=271.017;score_B=265.604;score_UC=2.60804]
2	166948842	166948843	3	28.772	-	[score_CL=28.772;score_E=264.752;score_B=293.524;score_UC=28.772]
2	166948841	166948842	3	73.1308	-	[score_CL=73.1308;score_E=281.122;score_B=354.253;score_UC=73.1308]
2	166948840	166948841	3	32.6307	-	[score_CL=32.6307;score_E=260.393;score_B=293.024;score_UC=32.6307]
2	166948838	166948839	3	21.8362	-	[score_CL=21.8362;score_E=259.662;score_B=281.495;score_UC=21.8362]
2	166948837	166948838	3	19.4345	-	[score_CL=19.4345;score_E=279.7;score_B=299.102;score_UC=19.4345]
2	166948836	166948837	3	23.5554	-	[score_CL=23.5554;score_E=268.104;score_B=291.588;score_UC=23.5554]
2	166948835	166948836	3	9.85589	-	[score_CL=9.85589;score_E=258.286;score_B=265.881;score_UC=9.85589]
2	166948789	166948790	3	18.1728	-	[score_CL=18.1728;score_E=173.482;score_B=191.654;score_UC=18.1728]
2	166948717	166948718	3	7.40966	-	[score_CL=7.40966;score_E=87.1113;score_B=90.9274;score_UC=7.40966]
2	166948697	166948698	3	8.6987	-	[score_CL=8.6987;score_E=81.2142;score_B=85.9782;score_UC=8.6987]
2	166948696	166948697	3	1.47544	-	[score_CL=1.47544;score_E=108.376;score_B=89.7837;score_UC=1.47544]
2	166948695	166948696	3	13.0043	-	[score_CL=13.0043;score_E=80.5476;score_B=93.0355;score_UC=13.0043]
2	166948568	166948569	3	1.94188	-	[score_CL=1.94188;score_E=59.1872;score_B=51.2036;score_UC=1.94188]
2	166948548	166948549	3	5.68448	-	[score_CL=5.68448;score_E=75.7763;score_B=71.1579;score_UC=5.68448]
2	166948547	166948548	3	19.1709	-	[score_CL=19.1709;score_E=73.0764;score_B=90.0873;score_UC=19.1709]
2	166948546	166948547	3	11.116	-	[score_CL=11.116;score_E=74.7134;score_B=81.1593;score_UC=11.116]
2	166948543	166948544	3	7.89748	-	[score_CL=7.89748;score_E=55.6522;score_B=60.4455;score_UC=7.89748]
2	166948254	166948255	3	1.325	-	[score_CL=1.325;score_E=42.7865;score_B=29.3853;score_UC=1.325]
2	166948253	166948254	3	4.4743	-	[score_CL=4.4743;score_E=42.8836;score_B=34.1439;score_UC=4.4743]
2	166948252	166948253	3	5.66979	-	[score_CL=5.66979;score_E=47.0513;score_B=38.2874;score_UC=5.66979]
2	166948251	166948252	3	7.75868	-	[score_CL=7.75868;score_E=40.2787;score_B=39.9927;score_UC=7.75868]
2	166940671	166940672	3	9.33531	-	[score_CL=9.33531;score_E=38.1084;score_B=45.6475;score_UC=9.33531]
2	166940667	166940668	3	5.37828	-	[score_CL=5.37828;score_E=38.5981;score_B=38.405;score_UC=5.37828]
2	166940664	166940665	3	9.19993	-	[score_CL=9.19993;score_E=43.3008;score_B=46.653;score_UC=9.19993]
2	166940663	166940664	3	4.38227	-	[score_CL=4.38227;score_E=49.4321;score_B=41.9262;score_UC=4.38227]
2	166940658	166940659	3	2.09377	-	[score_CL=2.09377;score_E=40.3451;score_B=32.6884;score_UC=2.09377]
2	166940657	166940658	3	0.0510053	-	[score_CL=0.0510053;score_E=46.0327;score_B=30.6926;score_UC=0.0510053]
2	166940654	166940655	3	1.30692	-	[score_CL=1.30692;score_E=39.6366;score_B=31.3807;score_UC=1.30692]
2	166567142	166567143	3	0.494776	-	[score_CL=0.494776;score_E=41.3764;score_B=31.8911;score_UC=0.494776]
2	166500235	166500236	3	1.06078	-	[score_CL=1.06078;score_E=33.9201;score_B=21.9587;score_UC=1.06078]
2	166500234	166500235	3	2.53589	-	[score_CL=2.53589;score_E=34.9029;score_B=24.542;score_UC=2.53589]
2	166500233	166500234	3	3.54584	-	[score_CL=3.54584;score_E=34.1834;score_B=26.2706;score_UC=3.54584]
2	166500232	166500233	3	3.96926	-	[score_CL=3.96926;score_E=32.1154;score_B=26.6743;score_UC=3.96926]
2	166380800	166380801	3	5.12536	-	[score_CL=5.12536;score_E=22.9591;score_B=27.2022;score_UC=5.12536]
2	166380799	166380800	3	7.59807	-	[score_CL=7.59807;score_E=22.9588;score_B=30.0257;score_UC=7.59807]
2	166380798	166380799	3	0.939181	-	[score_CL=0.939181;score_E=23.5578;score_B=23.6879;score_UC=0.939181]
2	166380744	166380745	3	1.40214	-	[score_CL=1.40214;score_E=28.197;score_B=21.6168;score_UC=1.40214]
2	166380735	166380736	3	11.9276	-	[score_CL=11.9276;score_E=28.4698;score_B=40.2787;score_UC=11.9276]
2	166380732	166380733	3	17.1241	-	[score_CL=17.1241;score_E=31.9654;score_B=49.0894;score_UC=17.1241]
2	166380731	166380732	3	31.9654	-	[score_CL=35.5105;score_E=31.9654;score_B=67.4759;score_UC=31.9654]
2	166074438	166074439	3	0.227414	-	[score_CL=0.227414;score_E=30.1888;score_B=20.8959;score_UC=0.227414]
2	166074400	166074401	3	2.53793	-	[score_CL=2.53793;score_E=29.2375;score_B=24.2789;score_UC=2.53793]
2	166074297	166074298	3	1.30463	-	[score_CL=1.30463;score_E=26.0792;score_B=18.9517;score_UC=1.30463]
2	166074296	166074297	3	1.22458	-	[score_CL=1.22458;score_E=26.5397;score_B=18.9087;score_UC=1.22458]
2	166074295	166074296	3	0.44175	-	[score_CL=0.44175;score_E=27.8339;score_B=18.0346;score_UC=0.44175]
2	166074294	166074295	3	0.0390789	-	[score_CL=0.0390789;score_E=27.7685;score_B=17.1526;score_UC=0.0390789]
2	166074018	166074019	3	0.906533	-	[score_CL=0.906533;score_E=89.066;score_B=79.0412;score_UC=0.906533]
2	166074017	166074018	3	0.0355066	-	[score_CL=0.0355066;score_E=93.0577;score_B=78.3014;score_UC=0.0355066]
2	166074012	166074013	3	0.116217	-	[score_CL=0.116217;score_E=88.6196;score_B=78.2487;score_UC=0.116217]
2	166074008	166074009	3	1.47537	-	[score_CL=1.47537;score_E=100.32;score_B=87.1157;score_UC=1.47537]
2	166074007	166074008	3	8.30227	-	[score_CL=8.30227;score_E=98.3301;score_B=96.9565;score_UC=8.30227]
2	166074006	166074007	3	8.39381	-	[score_CL=8.39381;score_E=96.466;score_B=96.9423;score_UC=8.39381]
2	166074004	166074005	3	1.14222	-	[score_CL=1.14222;score_E=91.3284;score_B=79.6203;score_UC=1.14222]
2	166074003	166074004	3	1.16785	-	[score_CL=1.16785;score_E=99.5348;score_B=82.6556;score_UC=1.16785]
2	166074002	166074003	3	4.5704	-	[score_CL=4.5704;score_E=98.2549;score_B=89.609;score_UC=4.5704]
2	166074001	166074002	3	8.04262	-	[score_CL=8.04262;score_E=91.9803;score_B=92.8768;score_UC=8.04262]
2	166073988	166073989	3	6.60586	-	[score_CL=6.60586;score_E=96.9593;score_B=93.8113;score_UC=6.60586]
2	166073987	166073988	3	13.5897	-	[score_CL=13.5897;score_E=97.8814;score_B=103.588;score_UC=13.5897]
2	166073986	166073987	3	8.62643	-	[score_CL=8.62643;score_E=96.1122;score_B=96.6894;score_UC=8.62643]
2	166073974	166073975	3	0.378426	-	[score_CL=0.378426;score_E=75.5888;score_B=65.5296;score_UC=0.378426]
2	166015110	166015111	3	13.3998	-	[score_CL=13.3998;score_E=80.9175;score_B=91.3279;score_UC=13.3998]
2	166015109	166015110	3	16.8473	-	[score_CL=16.8473;score_E=86.0388;score_B=98.0047;score_UC=16.8473]
2	166015108	166015109	3	8.38419	-	[score_CL=8.38419;score_E=101.481;score_B=98.0503;score_UC=8.38419]
2	166015107	166015108	3	21.696	-	[score_CL=21.696;score_E=72.9461;score_B=94.6375;score_UC=21.696]
2	166015104	166015105	3	0.753512	-	[score_CL=0.753512;score_E=73.3964;score_B=58.974;score_UC=0.753512]
2	166015103	166015104	3	4.1819	-	[score_CL=4.1819;score_E=78.9015;score_B=69.7581;score_UC=4.1819]
2	166015102	166015103	3	11.1777	-	[score_CL=11.1777;score_E=87.9926;score_B=90.2018;score_UC=11.1777]
2	166015101	166015102	3	18.7544	-	[score_CL=18.7544;score_E=93.8149;score_B=109.546;score_UC=18.7544]
2	166015100	166015101	3	17.3801	-	[score_CL=17.3801;score_E=87.8165;score_B=102.708;score_UC=17.3801]
2	166015099	166015100	3	4.13483	-	[score_CL=4.13483;score_E=100.59;score_B=87.6634;score_UC=4.13483]
2	166015098	166015099	3	15.2728	-	[score_CL=15.2728;score_E=85.9527;score_B=96.2373;score_UC=15.2728]
2	166015097	166015098	3	16.2469	-	[score_CL=16.2469;score_E=83.7334;score_B=97.0564;score_UC=16.2469]
2	166015096	166015097	3	2.78177	-	[score_CL=2.78177;score_E=85.9643;score_B=73.8776;score_UC=2.78177]
2	166015095	166015096	3	1.41214	-	[score_CL=1.41214;score_E=75.1232;score_B=59.1785;score_UC=1.41214]
2	166015094	166015095	3	1.27868	-	[score_CL=1.27868;score_E=69.6954;score_B=57.8596;score_UC=1.27868]
2	166015085	166015086	3	0.558227	-	[score_CL=0.558227;score_E=66.9994;score_B=56.5641;score_UC=0.558227]
2	166015071	166015072	3	2.89235	-	[score_CL=2.89235;score_E=73.2471;score_B=62.7775;score_UC=2.89235]
2	166015070	166015071	3	5.7967	-	[score_CL=5.7967;score_E=79.6226;score_B=71.9422;score_UC=5.7967]
2	166015069	166015070	3	11.2788	-	[score_CL=11.2788;score_E=75.6288;score_B=77.7707;score_UC=11.2788]
2	166015068	166015069	3	5.11713	-	[score_CL=5.11713;score_E=76.6899;score_B=70.5696;score_UC=5.11713]
2	165869604	165869605	3	2.51314	-	[score_CL=2.51314;score_E=50.6022;score_B=39.3462;score_UC=2.51314]
2	165869603	165869604	3	9.1234	-	[score_CL=9.1234;score_E=48.5007;score_B=47.9933;score_UC=9.1234]
2	165869602	165869603	3	7.24447	-	[score_CL=7.24447;score_E=48.5491;score_B=46.099;score_UC=7.24447]
2	165869598	165869599	3	12.1145	-	[score_CL=12.1145;score_E=42.8401;score_B=52.1279;score_UC=12.1145]
2	165869597	165869598	3	3.42548	-	[score_CL=3.42548;score_E=52.1001;score_B=43.512;score_UC=3.42548]
2	165869588	165869589	3	1.86634	-	[score_CL=1.86634;score_E=39.3402;score_B=31.6731;score_UC=1.86634]
2	165861520	165861521	3	0.467224	-	[score_CL=0.467224;score_E=35.1143;score_B=21.9258;score_UC=0.467224]
2	165861519	165861520	3	0.926161	-	[score_CL=0.926161;score_E=35.3401;score_B=22.4583;score_UC=0.926161]
2	165861518	165861519	3	0.811575	-	[score_CL=0.811575;score_E=40.9338;score_B=23.858;score_UC=0.811575]
2	165861517	165861518	3	2.64177	-	[score_CL=2.64177;score_E=36.8893;score_B=26.4569;score_UC=2.64177]
2	165861516	165861517	3	3.51292	-	[score_CL=3.51292;score_E=33.7816;score_B=27.2993;score_UC=3.51292]
2	165861510	165861511	3	0.509151	-	[score_CL=0.509151;score_E=30.3315;score_B=21.4166;score_UC=0.509151]
2	165831951	165831952	3	1.21939	-	[score_CL=1.21939;score_E=32.7816;score_B=23.4332;score_UC=1.21939]
2	165831950	165831951	3	0.357722	-	[score_CL=0.357722;score_E=36.1817;score_B=22.57;score_UC=0.357722]
2	165827963	165827964	3	1.39162	-	[score_CL=1.39162;score_E=42.2532;score_B=28.0933;score_UC=1.39162]
2	165827962	165827963	3	3.95788	-	[score_CL=3.95788;score_E=39.164;score_B=30.7919;score_UC=3.95788]
2	165827961	165827962	3	3.34979	-	[score_CL=3.34979;score_E=39.0573;score_B=30.0925;score_UC=3.34979]
2	165827727	165827728	3	1.07383	-	[score_CL=1.07383;score_E=99.8667;score_B=87.2875;score_UC=1.07383]
2	165827726	165827727	3	1.39528	-	[score_CL=1.39528;score_E=98.3632;score_B=87.972;score_UC=1.39528]
2	165827723	165827724	3	0.159693	-	[score_CL=0.159693;score_E=107.557;score_B=92.1354;score_UC=0.159693]
2	165827722	165827723	3	6.04311	-	[score_CL=6.04311;score_E=97.9649;score_B=98.3264;score_UC=6.04311]
2	165827715	165827716	3	3.36825	-	[score_CL=3.36825;score_E=107.791;score_B=98.2324;score_UC=3.36825]
2	165827714	165827715	3	6.68696	-	[score_CL=6.68696;score_E=123.161;score_B=122.955;score_UC=6.68696]
2	165827713	165827714	3	26.366	-	[score_CL=26.366;score_E=126.609;score_B=152.975;score_UC=26.366]
2	165827712	165827713	3	58.7044	-	[score_CL=58.7044;score_E=139.322;score_B=198.026;score_UC=58.7044]
2	165827711	165827712	3	60.4252	-	[score_CL=60.4252;score_E=130.277;score_B=190.702;score_UC=60.4252]
2	165827710	165827711	3	11.3103	-	[score_CL=11.3103;score_E=122.349;score_B=133.66;score_UC=11.3103]
2	165827709	165827710	3	3.18951	-	[score_CL=3.18951;score_E=116.936;score_B=103.798;score_UC=3.18951]
2	165827708	165827709	3	2.5799	-	[score_CL=2.5799;score_E=113.636;score_B=97.8552;score_UC=2.5799]
2	165827707	165827708	3	5.31162	-	[score_CL=5.31162;score_E=112.801;score_B=104.424;score_UC=5.31162]
2	165827706	165827707	3	9.08061	-	[score_CL=9.08061;score_E=126.219;score_B=129.836;score_UC=9.08061]
2	165827705	165827706	3	26.9967	-	[score_CL=26.9967;score_E=130.058;score_B=157.055;score_UC=26.9967]
2	165827704	165827705	3	47.6606	-	[score_CL=47.6606;score_E=140.264;score_B=187.924;score_UC=47.6606]
2	165827703	165827704	3	25.2659	-	[score_CL=25.2659;score_E=140.323;score_B=165.589;score_UC=25.2659]
2	165827702	165827703	3	25.2526	-	[score_CL=25.2526;score_E=140.375;score_B=165.628;score_UC=25.2526]
2	165827701	165827702	3	32.2035	-	[score_CL=32.2035;score_E=140.408;score_B=172.612;score_UC=32.2035]
2	165827700	165827701	3	49.9787	-	[score_CL=49.9787;score_E=120.499;score_B=170.477;score_UC=49.9787]
2	165827691	165827692	3	0.717626	-	[score_CL=0.717626;score_E=100.313;score_B=91.1943;score_UC=0.717626]
2	165827447	165827448	3	0.859949	-	[score_CL=0.859949;score_E=23.5835;score_B=17.2855;score_UC=0.859949]
2	165826700	165826701	3	5.91749	-	[score_CL=5.91749;score_E=35.6622;score_B=36.5494;score_UC=5.91749]
2	165807048	165807049	3	0.55212	-	[score_CL=0.55212;score_E=24.0145;score_B=17.4502;score_UC=0.55212]
2	165804415	165804416	3	4.60686	-	[score_CL=4.60686;score_E=47.9533;score_B=41.2601;score_UC=4.60686]
2	165804414	165804415	3	5.09885	-	[score_CL=5.09885;score_E=50.1971;score_B=41.9492;score_UC=5.09885]
2	165804413	165804414	3	2.89786	-	[score_CL=2.89786;score_E=49.7223;score_B=39.321;score_UC=2.89786]
2	165787592	165787593	3	0.319619	-	[score_CL=0.319619;score_E=8.23238;score_B=3.39104;score_UC=0.319619]
2	165787591	165787592	3	1.19925	-	[score_CL=1.19925;score_E=8.26896;score_B=4.75291;score_UC=1.19925]
2	165786949	165786950	3	0.340466	-	[score_CL=0.340466;score_E=30.1316;score_B=19.4941;score_UC=0.340466]
2	165786948	165786949	3	0.431399	-	[score_CL=0.431399;score_E=29.7337;score_B=19.5795;score_UC=0.431399]
2	165785409	165785410	3	13.6651	-	[score_CL=13.6651;score_E=62.1046;score_B=72.8187;score_UC=13.6651]
2	165785408	165785409	3	16.8096	-	[score_CL=16.8096;score_E=79.5044;score_B=96.281;score_UC=16.8096]
2	165785407	165785408	3	28.8742	-	[score_CL=28.8742;score_E=82.792;score_B=111.666;score_UC=28.8742]
2	165785406	165785407	3	27.1534	-	[score_CL=27.1534;score_E=84.6152;score_B=111.769;score_UC=27.1534]
2	165785405	165785406	3	27.6773	-	[score_CL=27.6773;score_E=65.1886;score_B=92.8659;score_UC=27.6773]
2	165785394	165785395	3	0.485526	-	[score_CL=0.485526;score_E=50.6831;score_B=38.061;score_UC=0.485526]
2	165785393	165785394	3	0.214726	-	[score_CL=0.214726;score_E=52.6708;score_B=37.8662;score_UC=0.214726]
2	165785384	165785385	3	1.58592	-	[score_CL=1.58592;score_E=47.7766;score_B=40.1504;score_UC=1.58592]
2	165785366	165785367	3	5.0733	-	[score_CL=5.0733;score_E=56.8358;score_B=50.5901;score_UC=5.0733]
2	165785365	165785366	3	10.4649	-	[score_CL=10.4649;score_E=50.3755;score_B=55.7662;score_UC=10.4649]
2	165785360	165785361	3	2.96587	-	[score_CL=2.96587;score_E=53.3596;score_B=43.0006;score_UC=2.96587]
2	165785359	165785360	3	6.78484	-	[score_CL=6.78484;score_E=46.9055;score_B=46.573;score_UC=6.78484]
2	165785356	165785357	3	4.90435	-	[score_CL=4.90435;score_E=50.3713;score_B=43.9698;score_UC=4.90435]
2	165785355	165785356	3	6.37808	-	[score_CL=6.37808;score_E=47.9414;score_B=45.1796;score_UC=6.37808]
2	165785233	165785234	3	2.54162	-	[score_CL=2.54162;score_E=32.496;score_B=33.1168;score_UC=2.54162]
2	165785232	165785233	3	12.5347	-	[score_CL=12.5347;score_E=31.0655;score_B=43.0144;score_UC=12.5347]
2	165785227	165785228	3	10.2876	-	[score_CL=10.2876;score_E=33.6349;score_B=41.555;score_UC=10.2876]
2	165785226	165785227	3	7.42895	-	[score_CL=7.42895;score_E=33.7136;score_B=38.745;score_UC=7.42895]
2	165785225	165785226	3	0.276878	-	[score_CL=0.276878;score_E=37.0659;score_B=26.7357;score_UC=0.276878]
2	165784383	165784384	3	4.59811	-	[score_CL=4.59811;score_E=31.3678;score_B=35.8557;score_UC=4.59811]
2	165784382	165784383	3	17.2053	-	[score_CL=17.2053;score_E=31.3198;score_B=48.5251;score_UC=17.2053]
2	165784381	165784382	3	18.4161	-	[score_CL=18.4161;score_E=31.3198;score_B=49.7359;score_UC=18.4161]
2	165784380	165784381	3	11.0098	-	[score_CL=11.0098;score_E=31.3204;score_B=42.3301;score_UC=11.0098]
2	165784379	165784380	3	4.55793	-	[score_CL=4.55793;score_E=31.3756;score_B=32.4943;score_UC=4.55793]
2	165784377	165784378	3	1.77167	-	[score_CL=1.77167;score_E=28.7062;score_B=20.1982;score_UC=1.77167]
2	165784376	165784377	3	1.39542	-	[score_CL=1.39542;score_E=28.2836;score_B=19.6685;score_UC=1.39542]
2	165784372	165784373	3	12.8811	-	[score_CL=12.8811;score_E=25.8496;score_B=38.7305;score_UC=12.8811]
2	165784371	165784372	3	10.9061	-	[score_CL=10.9061;score_E=25.8496;score_B=36.7556;score_UC=10.9061]
2	165784265	165784266	3	7.25464	-	[score_CL=7.25464;score_E=50.1845;score_B=48.3378;score_UC=7.25464]
2	165784264	165784265	3	10.4384	-	[score_CL=10.4384;score_E=67.1211;score_B=67.3681;score_UC=10.4384]
2	165784263	165784264	3	20.9579	-	[score_CL=20.9579;score_E=59.079;score_B=78.8911;score_UC=20.9579]
2	165784262	165784263	3	8.45079	-	[score_CL=8.45079;score_E=68.0412;score_B=65.1539;score_UC=8.45079]
2	165784261	165784262	3	8.44651	-	[score_CL=8.44651;score_E=57.8116;score_B=53.0181;score_UC=8.44651]
2	165784260	165784261	3	8.48838	-	[score_CL=8.48838;score_E=62.227;score_B=57.4757;score_UC=8.48838]
2	165784259	165784260	3	12.6132	-	[score_CL=12.6132;score_E=64.8655;score_B=68.9108;score_UC=12.6132]
2	165784258	165784259	3	15.5462	-	[score_CL=15.5462;score_E=54.2878;score_B=68.6531;score_UC=15.5462]
2	165784253	165784254	3	1.2265	-	[score_CL=1.2265;score_E=51.9043;score_B=38.2384;score_UC=1.2265]
2	165784252	165784253	3	4.77354	-	[score_CL=4.77354;score_E=48.2595;score_B=42.1899;score_UC=4.77354]
2	165784251	165784252	3	3.06478	-	[score_CL=3.06478;score_E=50.764;score_B=40.7602;score_UC=3.06478]
2	165784245	165784246	3	2.72441	-	[score_CL=2.72441;score_E=51.0508;score_B=40.8193;score_UC=2.72441]
2	165784244	165784245	3	3.40237	-	[score_CL=3.40237;score_E=49.2187;score_B=41.7795;score_UC=3.40237]
2	165784241	165784242	3	4.93523	-	[score_CL=4.93523;score_E=52.1856;score_B=46.3102;score_UC=4.93523]
2	165784240	165784241	3	4.95303	-	[score_CL=4.95303;score_E=52.4376;score_B=46.5987;score_UC=4.95303]
2	165784223	165784224	3	2.33804	-	[score_CL=2.33804;score_E=55.7302;score_B=45.1062;score_UC=2.33804]
2	165784222	165784223	3	2.72169	-	[score_CL=2.72169;score_E=60.4229;score_B=46.7517;score_UC=2.72169]
2	165784221	165784222	3	3.74311	-	[score_CL=3.74311;score_E=54.3561;score_B=47.8348;score_UC=3.74311]
2	165784215	165784216	3	0.74537	-	[score_CL=0.74537;score_E=52.1029;score_B=43.0311;score_UC=0.74537]
2	165666403	165666404	3	8.37054	-	[score_CL=8.37054;score_E=53.3721;score_B=61.7228;score_UC=8.37054]
2	165666402	165666403	3	32.3915	-	[score_CL=32.3915;score_E=54.3843;score_B=86.7758;score_UC=32.3915]
2	165666401	165666402	3	15.5925	-	[score_CL=15.5925;score_E=54.579;score_B=70.1715;score_UC=15.5925]
2	165666400	165666401	3	6.40751	-	[score_CL=6.40751;score_E=49.7606;score_B=46.2515;score_UC=6.40751]
2	165666178	165666179	3	18.9627	-	[score_CL=18.9627;score_E=100.473;score_B=119.436;score_UC=18.9627]
2	165666177	165666178	3	38.6598	-	[score_CL=38.6598;score_E=100.787;score_B=139.447;score_UC=38.6598]
2	165666176	165666177	3	1.03926	-	[score_CL=1.03926;score_E=102.177;score_B=103.519;score_UC=1.03926]
2	165666081	165666082	3	28.8233	-	[score_CL=28.8233;score_E=248.533;score_B=277.356;score_UC=28.8233]
2	165666080	165666081	3	7.35054	-	[score_CL=7.35054;score_E=282.131;score_B=289.482;score_UC=7.35054]
2	165666079	165666080	3	77.7226	-	[score_CL=77.7226;score_E=271.432;score_B=349.154;score_UC=77.7226]
2	165666078	165666079	3	44.3465	-	[score_CL=44.3465;score_E=284.445;score_B=328.791;score_UC=44.3465]
2	165666077	165666078	3	113.067	-	[score_CL=113.067;score_E=285.555;score_B=398.622;score_UC=113.067]
2	165666076	165666077	3	139.809	-	[score_CL=139.809;score_E=282.994;score_B=422.803;score_UC=139.809]
2	165666075	165666076	3	16.9067	-	[score_CL=16.9067;score_E=287.684;score_B=304.591;score_UC=16.9067]
2	165666074	165666075	3	27.3293	-	[score_CL=27.3293;score_E=280.658;score_B=307.984;score_UC=27.3293]
2	165666073	165666074	3	14.8866	-	[score_CL=14.8866;score_E=279.624;score_B=294.253;score_UC=14.8866]
2	165666072	165666073	3	10.4457	-	[score_CL=10.4457;score_E=273.521;score_B=272.746;score_UC=10.4457]
2	165666071	165666072	3	7.7124	-	[score_CL=7.7124;score_E=265.379;score_B=261.55;score_UC=7.7124]
2	165666070	165666071	3	2.91696	-	[score_CL=2.91696;score_E=263.005;score_B=252.534;score_UC=2.91696]
2	165666062	165666063	3	5.00785	-	[score_CL=5.00785;score_E=261.757;score_B=258.412;score_UC=5.00785]
2	165666061	165666062	3	1.60113	-	[score_CL=1.60113;score_E=268.692;score_B=255.745;score_UC=1.60113]
2	165665965	165665966	3	10.6681	-	[score_CL=10.6681;score_E=283.767;score_B=288.744;score_UC=10.6681]
2	165665964	165665965	3	16.0277	-	[score_CL=16.0277;score_E=298.831;score_B=314.262;score_UC=16.0277]
2	165665963	165665964	3	26.465	-	[score_CL=26.465;score_E=304.041;score_B=330.506;score_UC=26.465]
2	165665962	165665963	3	59.8849	-	[score_CL=59.8849;score_E=307.146;score_B=367.031;score_UC=59.8849]
2	165665961	165665962	3	55.6231	-	[score_CL=55.6231;score_E=297.13;score_B=352.753;score_UC=55.6231]
2	165665960	165665961	3	10.6518	-	[score_CL=10.6518;score_E=286.312;score_B=296.964;score_UC=10.6518]
2	165665955	165665956	3	10.9675	-	[score_CL=10.9675;score_E=286.451;score_B=297.419;score_UC=10.9675]
2	165665954	165665955	3	43.3668	-	[score_CL=43.3668;score_E=293.884;score_B=337.25;score_UC=43.3668]
2	165665953	165665954	3	17.3186	-	[score_CL=17.3186;score_E=284.528;score_B=301.847;score_UC=17.3186]
2	165665950	165665951	3	3.14139	-	[score_CL=3.14139;score_E=284.634;score_B=278.165;score_UC=3.14139]
2	165665949	165665950	3	21.7348	-	[score_CL=21.7348;score_E=287.4;score_B=309.135;score_UC=21.7348]
2	165665948	165665949	3	53.3416	-	[score_CL=53.3416;score_E=302.884;score_B=356.225;score_UC=53.3416]
2	165665947	165665948	3	68.8585	-	[score_CL=68.8585;score_E=302.453;score_B=371.311;score_UC=68.8585]
2	165665946	165665947	3	73.3357	-	[score_CL=73.3357;score_E=301.911;score_B=375.247;score_UC=73.3357]
2	165665945	165665946	3	45.9222	-	[score_CL=45.9222;score_E=301.337;score_B=347.259;score_UC=45.9222]
2	165665944	165665945	3	47.9054	-	[score_CL=47.9054;score_E=300.728;score_B=348.634;score_UC=47.9054]
2	165665943	165665944	3	39.8447	-	[score_CL=39.8447;score_E=300.086;score_B=339.931;score_UC=39.8447]
2	165665942	165665943	3	37.8081	-	[score_CL=37.8081;score_E=299.408;score_B=337.216;score_UC=37.8081]
2	165665941	165665942	3	65.2086	-	[score_CL=65.2086;score_E=298.312;score_B=363.521;score_UC=65.2086]
2	165665940	165665941	3	21.2823	-	[score_CL=21.2823;score_E=297.945;score_B=319.227;score_UC=21.2823]
2	165665939	165665940	3	38.0816	-	[score_CL=38.0816;score_E=297.033;score_B=335.114;score_UC=38.0816]
2	165665938	165665939	3	25.6998	-	[score_CL=25.6998;score_E=293.113;score_B=318.813;score_UC=25.6998]
2	165665937	165665938	3	17.341	-	[score_CL=17.341;score_E=295.466;score_B=312.806;score_UC=17.341]
2	165665936	165665937	3	25.8396	-	[score_CL=25.8396;score_E=292.548;score_B=318.388;score_UC=25.8396]
2	165665935	165665936	3	72.4013	-	[score_CL=72.4013;score_E=273.208;score_B=345.609;score_UC=72.4013]
2	165665929	165665930	3	0.308915	-	[score_CL=0.308915;score_E=257.118;score_B=241.937;score_UC=0.308915]
2	165665928	165665929	3	5.15805	-	[score_CL=5.15805;score_E=256.994;score_B=250.103;score_UC=5.15805]
2	165665927	165665928	3	9.12549	-	[score_CL=9.12549;score_E=268.814;score_B=266.287;score_UC=9.12549]
2	165665926	165665927	3	18.8757	-	[score_CL=18.8757;score_E=252.738;score_B=271.538;score_UC=18.8757]
2	165665698	165665699	3	0.904196	-	[score_CL=0.904196;score_E=40.042;score_B=31.2395;score_UC=0.904196]
2	165665684	165665685	3	8.52567	-	[score_CL=8.52567;score_E=43.7061;score_B=46.5914;score_UC=8.52567]
2	165665683	165665684	3	3.28341	-	[score_CL=3.28341;score_E=51.9728;score_B=41.3273;score_UC=3.28341]
2	165665682	165665683	3	0.323207	-	[score_CL=0.323207;score_E=48.0927;score_B=33.0098;score_UC=0.323207]
2	165379320	165379321	3	7.39834	-	[score_CL=7.39834;score_E=93.2355;score_B=91.6087;score_UC=7.39834]
2	165379319	165379320	3	10.8867	-	[score_CL=10.8867;score_E=98.2957;score_B=98.4812;score_UC=10.8867]
2	165379318	165379319	3	8.19807	-	[score_CL=8.19807;score_E=96.7734;score_B=94.2591;score_UC=8.19807]
2	165379317	165379318	3	2.52688	-	[score_CL=2.52688;score_E=94.8037;score_B=83.5756;score_UC=2.52688]
2	165379262	165379263	3	12.9948	-	[score_CL=12.9948;score_E=117.018;score_B=130.013;score_UC=12.9948]
2	165379261	165379262	3	37.6971	-	[score_CL=37.6971;score_E=109.272;score_B=146.969;score_UC=37.6971]
2	165379259	165379260	3	10.9417	-	[score_CL=10.9417;score_E=106.674;score_B=112.194;score_UC=10.9417]
2	165379258	165379259	3	10.832	-	[score_CL=10.832;score_E=106.536;score_B=111.838;score_UC=10.832]
2	165379242	165379243	3	0.82262	-	[score_CL=0.82262;score_E=101.535;score_B=86.9935;score_UC=0.82262]
2	165379241	165379242	3	7.775	-	[score_CL=7.775;score_E=96.4086;score_B=94.7313;score_UC=7.775]
2	165379240	165379241	3	6.34463	-	[score_CL=6.34463;score_E=100.25;score_B=92.9456;score_UC=6.34463]
2	165379239	165379240	3	3.80429	-	[score_CL=3.80429;score_E=97.0095;score_B=87.1209;score_UC=3.80429]
2	165379238	165379239	3	0.820851	-	[score_CL=0.820851;score_E=95.3471;score_B=80.8577;score_UC=0.820851]
2	165378408	165378409	3	9.61704	-	[score_CL=9.61704;score_E=146.032;score_B=149.046;score_UC=9.61704]
2	165378407	165378408	3	6.62042	-	[score_CL=6.62042;score_E=161.657;score_B=153.139;score_UC=6.62042]
2	165378406	165378407	3	11.2275	-	[score_CL=11.2275;score_E=147.904;score_B=154.248;score_UC=11.2275]
2	165378399	165378400	3	2.11898	-	[score_CL=2.11898;score_E=162.754;score_B=150.747;score_UC=2.11898]
2	165378398	165378399	3	12.2225	-	[score_CL=12.2225;score_E=153.142;score_B=161.631;score_UC=12.2225]
2	165378397	165378398	3	2.79578	-	[score_CL=2.79578;score_E=169.091;score_B=153.627;score_UC=2.79578]
2	165378396	165378397	3	3.42671	-	[score_CL=3.42671;score_E=162.491;score_B=149.686;score_UC=3.42671]
2	165378395	165378396	3	7.52688	-	[score_CL=7.52688;score_E=173.851;score_B=170.923;score_UC=7.52688]
2	165378394	165378395	3	21.9336	-	[score_CL=21.9336;score_E=175.944;score_B=197.34;score_UC=21.9336]
2	165378393	165378394	3	17.8321	-	[score_CL=17.8321;score_E=190.888;score_B=208.708;score_UC=17.8321]
2	165378392	165378393	3	26.1134	-	[score_CL=26.1134;score_E=183.016;score_B=209.119;score_UC=26.1134]
2	165378391	165378392	3	13.6694	-	[score_CL=13.6694;score_E=180.137;score_B=192.362;score_UC=13.6694]
2	165378390	165378391	3	8.68775	-	[score_CL=8.68775;score_E=166.713;score_B=167.402;score_UC=8.68775]
2	165378387	165378388	3	60.6315	-	[score_CL=60.6315;score_E=174.768;score_B=235.399;score_UC=60.6315]
2	165378386	165378387	3	80.5281	-	[score_CL=80.5281;score_E=182.942;score_B=263.47;score_UC=80.5281]
2	165378385	165378386	3	9.59522	-	[score_CL=9.59522;score_E=184.126;score_B=193.722;score_UC=9.59522]
2	165378384	165378385	3	10.4968	-	[score_CL=10.4968;score_E=164.224;score_B=168.867;score_UC=10.4968]
2	165378351	165378352	3	13.5765	-	[score_CL=13.5765;score_E=130.899;score_B=144.404;score_UC=13.5765]
2	165378347	165378348	3	2.36082	-	[score_CL=2.36082;score_E=129.146;score_B=117.66;score_UC=2.36082]
2	165378346	165378347	3	4.03927	-	[score_CL=4.03927;score_E=125.156;score_B=117.275;score_UC=4.03927]
2	165378345	165378346	3	2.21819	-	[score_CL=2.21819;score_E=124.96;score_B=113.32;score_UC=2.21819]
2	165378326	165378327	3	1.09107	-	[score_CL=1.09107;score_E=88.6115;score_B=76.0377;score_UC=1.09107]
2	165378325	165378326	3	1.3969	-	[score_CL=1.3969;score_E=85.3884;score_B=74.8462;score_UC=1.3969]
2	165308782	165308783	3	3.39908	-	[score_CL=3.39908;score_E=29.1765;score_B=24.8054;score_UC=3.39908]
2	165308781	165308782	3	3.42001	-	[score_CL=3.42001;score_E=29.2169;score_B=25.0114;score_UC=3.42001]
2	165290306	165290307	3	0.948646	-	[score_CL=0.948646;score_E=47.075;score_B=35.1795;score_UC=0.948646]
2	165290305	165290306	3	0.9551	-	[score_CL=0.9551;score_E=47.3426;score_B=35.4518;score_UC=0.9551]
2	165290210	165290211	3	1.10171	-	[score_CL=1.10171;score_E=48.0449;score_B=39.2601;score_UC=1.10171]
2	165290157	165290158	3	3.09966	-	[score_CL=3.09966;score_E=40.6309;score_B=35.3848;score_UC=3.09966]
2	165289923	165289924	3	5.04549	-	[score_CL=5.04549;score_E=141.838;score_B=135.578;score_UC=5.04549]
2	165289922	165289923	3	9.09712	-	[score_CL=9.09712;score_E=140.989;score_B=140.858;score_UC=9.09712]
2	165289921	165289922	3	2.86008	-	[score_CL=2.86008;score_E=145.869;score_B=135.255;score_UC=2.86008]
2	165289880	165289881	3	3.68776	-	[score_CL=3.68776;score_E=210.897;score_B=207.38;score_UC=3.68776]
2	165289879	165289880	3	24.1006	-	[score_CL=24.1006;score_E=195.681;score_B=219.782;score_UC=24.1006]
2	165289811	165289812	3	7.70386	-	[score_CL=7.70386;score_E=314.239;score_B=313.294;score_UC=7.70386]
2	165289810	165289811	3	9.98836	-	[score_CL=9.98836;score_E=313.199;score_B=316.62;score_UC=9.98836]
2	165289808	165289809	3	17.3102	-	[score_CL=17.3102;score_E=307.44;score_B=324.748;score_UC=17.3102]
2	165289798	165289799	3	22.0539	-	[score_CL=22.0539;score_E=330.317;score_B=352.367;score_UC=22.0539]
2	165289797	165289798	3	16.2172	-	[score_CL=16.2172;score_E=336.377;score_B=351.962;score_UC=16.2172]
2	165289796	165289797	3	2.60406	-	[score_CL=2.60406;score_E=349.838;score_B=333.954;score_UC=2.60406]
2	165289795	165289796	3	13.7344	-	[score_CL=13.7344;score_E=327.341;score_B=335.843;score_UC=13.7344]
2	165289794	165289795	3	9.44005	-	[score_CL=9.44005;score_E=349.762;score_B=359.202;score_UC=9.44005]
2	165289793	165289794	3	62.7398	-	[score_CL=62.7398;score_E=345.668;score_B=408.407;score_UC=62.7398]
2	165289792	165289793	3	142.836	-	[score_CL=142.836;score_E=355.611;score_B=498.447;score_UC=142.836]
2	165289791	165289792	3	55.7915	-	[score_CL=55.7915;score_E=335.418;score_B=391.21;score_UC=55.7915]
2	165289785	165289786	3	4.37868	-	[score_CL=4.37868;score_E=315.555;score_B=313.323;score_UC=4.37868]
2	165289770	165289771	3	0.258491	-	[score_CL=0.258491;score_E=282.167;score_B=271.949;score_UC=0.258491]
2	165289742	165289743	3	7.27658	-	[score_CL=7.27658;score_E=202.03;score_B=205.608;score_UC=7.27658]
2	165289700	165289701	3	18.8242	-	[score_CL=18.8242;score_E=168.91;score_B=187.725;score_UC=18.8242]
2	165289699	165289700	3	22.6224	-	[score_CL=22.6224;score_E=186.822;score_B=209.445;score_UC=22.6224]
2	165289698	165289699	3	27.4982	-	[score_CL=27.4982;score_E=166.705;score_B=194.203;score_UC=27.4982]
2	165289599	165289600	3	12.0736	-	[score_CL=12.0736;score_E=135.4;score_B=142.809;score_UC=12.0736]
2	165289598	165289599	3	12.0661	-	[score_CL=12.0661;score_E=134.889;score_B=142.205;score_UC=12.0661]
2	165289560	165289561	3	2.89908	-	[score_CL=2.89908;score_E=100.128;score_B=90.3191;score_UC=2.89908]
2	165289559	165289560	3	3.44854	-	[score_CL=3.44854;score_E=97.6483;score_B=90.1491;score_UC=3.44854]
2	165289350	165289351	3	0.741383	-	[score_CL=0.741383;score_E=78.5912;score_B=69.5127;score_UC=0.741383]
2	165289308	165289309	3	2.21535	-	[score_CL=2.21535;score_E=105.476;score_B=97.1075;score_UC=2.21535]
2	165289307	165289308	3	20.8167	-	[score_CL=20.8167;score_E=96.6561;score_B=117.367;score_UC=20.8167]
2	165289306	165289307	3	9.2631	-	[score_CL=9.2631;score_E=107.297;score_B=108.249;score_UC=9.2631]
2	165289305	165289306	3	3.04959	-	[score_CL=3.04959;score_E=97.8559;score_B=86.6949;score_UC=3.04959]
2	165289304	165289305	3	0.353339	-	[score_CL=0.353339;score_E=93.1498;score_B=77.8172;score_UC=0.353339]
2	165289301	165289302	3	0.0695305	-	[score_CL=0.0695305;score_E=92.142;score_B=76.6526;score_UC=0.0695305]
2	165289300	165289301	3	1.88677	-	[score_CL=1.88677;score_E=86.4536;score_B=78.5211;score_UC=1.88677]
2	165289249	165289250	3	4.89033	-	[score_CL=4.89033;score_E=94.6975;score_B=88.1042;score_UC=4.89033]
2	165289248	165289249	3	14.7977	-	[score_CL=14.7977;score_E=89.4328;score_B=98.6798;score_UC=14.7977]
2	165289247	165289248	3	5.96662	-	[score_CL=5.96662;score_E=101.575;score_B=91.8188;score_UC=5.96662]
2	165289246	165289247	3	7.6945	-	[score_CL=7.6945;score_E=92.712;score_B=86.7882;score_UC=7.6945]
2	165289245	165289246	3	8.71452	-	[score_CL=8.71452;score_E=85.2395;score_B=86.3993;score_UC=8.71452]
2	165289231	165289232	3	9.11808	-	[score_CL=9.11808;score_E=78.7999;score_B=80.8482;score_UC=9.11808]
2	165289230	165289231	3	7.03693	-	[score_CL=7.03693;score_E=80.5755;score_B=78.308;score_UC=7.03693]
2	165277090	165277091	3	2.40763	-	[score_CL=2.40763;score_E=35.9895;score_B=25.7961;score_UC=2.40763]
2	165277089	165277090	3	3.22367	-	[score_CL=3.22367;score_E=36.4915;score_B=26.9722;score_UC=3.22367]
2	165277088	165277089	3	2.32376	-	[score_CL=2.32376;score_E=36.9252;score_B=26.2833;score_UC=2.32376]
2	165276803	165276804	3	1.75357	-	[score_CL=1.75357;score_E=80.8901;score_B=68.3529;score_UC=1.75357]
2	165276802	165276803	3	3.77579	-	[score_CL=3.77579;score_E=86.2094;score_B=75.4093;score_UC=3.77579]
2	165276801	165276802	3	8.43622	-	[score_CL=8.43622;score_E=77.9511;score_B=80.2433;score_UC=8.43622]
2	165276797	165276798	3	3.14673	-	[score_CL=3.14673;score_E=80.7171;score_B=71.1737;score_UC=3.14673]
2	165276796	165276797	3	3.94679	-	[score_CL=3.94679;score_E=78.6731;score_B=72.1249;score_UC=3.94679]
2	165276749	165276750	3	0.594089	-	[score_CL=0.594089;score_E=77.4431;score_B=66.5299;score_UC=0.594089]
2	165276747	165276748	3	4.3037	-	[score_CL=4.3037;score_E=76.427;score_B=73.423;score_UC=4.3037]
2	165276732	165276733	3	0.739053	-	[score_CL=0.739053;score_E=85.1215;score_B=70.6354;score_UC=0.739053]
2	165276731	165276732	3	5.95727	-	[score_CL=5.95727;score_E=92.3603;score_B=86.8072;score_UC=5.95727]
2	165276730	165276731	3	15.9835	-	[score_CL=15.9835;score_E=95.1486;score_B=105.793;score_UC=15.9835]
2	165276729	165276730	3	14.4588	-	[score_CL=14.4588;score_E=103.799;score_B=110.982;score_UC=14.4588]
2	165276728	165276729	3	13.1978	-	[score_CL=13.1978;score_E=89.0307;score_B=99.0307;score_UC=13.1978]
2	165276719	165276720	3	1.68078	-	[score_CL=1.68078;score_E=73.7975;score_B=66.3742;score_UC=1.68078]
2	165276680	165276681	3	11.8292	-	[score_CL=11.8292;score_E=69.732;score_B=80.6062;score_UC=11.8292]
2	165276679	165276680	3	0.515934	-	[score_CL=0.515934;score_E=85.6219;score_B=69.6058;score_UC=0.515934]
2	165276662	165276663	3	3.70678	-	[score_CL=3.70678;score_E=71.9268;score_B=63.0516;score_UC=3.70678]
2	165276661	165276662	3	5.30681	-	[score_CL=5.30681;score_E=76.457;score_B=67.0732;score_UC=5.30681]
2	165276660	165276661	3	7.27681	-	[score_CL=7.27681;score_E=69.8114;score_B=68.6238;score_UC=7.27681]
2	165001465	165001466	3	0.160929	-	[score_CL=0.160929;score_E=41.5893;score_B=31.5762;score_UC=0.160929]
2	165001461	165001462	3	1.20713	-	[score_CL=1.20713;score_E=42.4177;score_B=33.0727;score_UC=1.20713]
2	165001460	165001461	3	0.0414404	-	[score_CL=0.0414404;score_E=46.8255;score_B=31.8404;score_UC=0.0414404]
2	165001256	165001257	3	7.52242	-	[score_CL=7.52242;score_E=81.0966;score_B=88.6191;score_UC=7.52242]
2	165001255	165001256	3	37.0599	-	[score_CL=37.0599;score_E=88.9062;score_B=125.966;score_UC=37.0599]
2	165001254	165001255	3	31.9782	-	[score_CL=31.9782;score_E=100.877;score_B=132.856;score_UC=31.9782]
2	165001253	165001254	3	30.2458	-	[score_CL=30.2458;score_E=101.133;score_B=131.378;score_UC=30.2458]
2	165001252	165001253	3	33.7315	-	[score_CL=33.7315;score_E=95.3378;score_B=129.069;score_UC=33.7315]
2	165001251	165001252	3	14.49	-	[score_CL=14.49;score_E=81.0719;score_B=95.5619;score_UC=14.49]
2	165001227	165001228	3	2.83878	-	[score_CL=2.83878;score_E=67.8368;score_B=57.287;score_UC=2.83878]
2	165001226	165001227	3	4.21288	-	[score_CL=4.21288;score_E=82.7575;score_B=71.9784;score_UC=4.21288]
2	165001225	165001226	3	17.5791	-	[score_CL=17.5791;score_E=85.0615;score_B=101.485;score_UC=17.5791]
2	165001224	165001225	3	22.3406	-	[score_CL=22.3406;score_E=84.0928;score_B=106.125;score_UC=22.3406]
2	165001223	165001224	3	6.56061	-	[score_CL=6.56061;score_E=78.9645;score_B=79.1474;score_UC=6.56061]
2	164900868	164900869	3	12.1252	-	[score_CL=12.1252;score_E=73.8245;score_B=81.7339;score_UC=12.1252]
2	164900867	164900868	3	17.2252	-	[score_CL=17.2252;score_E=83.961;score_B=96.6324;score_UC=17.2252]
2	164900866	164900867	3	14.8972	-	[score_CL=14.8972;score_E=89.8632;score_B=98.016;score_UC=14.8972]
2	164900865	164900866	3	15.5227	-	[score_CL=15.5227;score_E=76.7699;score_B=87.4132;score_UC=15.5227]
2	164900864	164900865	3	4.32101	-	[score_CL=4.32101;score_E=89.2173;score_B=76.1934;score_UC=4.32101]
2	164900863	164900864	3	13.2053	-	[score_CL=13.2053;score_E=83.0037;score_B=96.1583;score_UC=13.2053]
2	164900862	164900863	3	30.6785	-	[score_CL=30.6785;score_E=77.9647;score_B=108.643;score_UC=30.6785]
2	164900861	164900862	3	6.31839	-	[score_CL=6.31839;score_E=98.4714;score_B=104.625;score_UC=6.31839]
2	164900860	164900861	3	25.55	-	[score_CL=25.55;score_E=65.339;score_B=90.8889;score_UC=25.55]
2	164900851	164900852	3	5.03572	-	[score_CL=5.03572;score_E=61.433;score_B=60.5573;score_UC=5.03572]
2	164900845	164900846	3	2.63201	-	[score_CL=2.63201;score_E=68.3199;score_B=57.9534;score_UC=2.63201]
2	164900844	164900845	3	3.26772	-	[score_CL=3.26772;score_E=66.4054;score_B=58.8097;score_UC=3.26772]
2	164900840	164900841	3	0.173142	-	[score_CL=0.173142;score_E=69.0819;score_B=54.4922;score_UC=0.173142]
2	164900839	164900840	3	1.05038	-	[score_CL=1.05038;score_E=69.8137;score_B=55.873;score_UC=1.05038]
2	164900838	164900839	3	1.38939	-	[score_CL=1.38939;score_E=79.4597;score_B=63.6913;score_UC=1.38939]
2	164900837	164900838	3	8.89425	-	[score_CL=8.89425;score_E=86.4231;score_B=88.0131;score_UC=8.89425]
2	164900836	164900837	3	22.0608	-	[score_CL=22.0608;score_E=78.6602;score_B=100.451;score_UC=22.0608]
2	164900835	164900836	3	5.10098	-	[score_CL=5.10098;score_E=89.1472;score_B=82.1459;score_UC=5.10098]
2	164900834	164900835	3	4.65306	-	[score_CL=4.65306;score_E=71.2307;score_B=64.3659;score_UC=4.65306]
2	164900831	164900832	3	11.9522	-	[score_CL=11.9522;score_E=65.4764;score_B=77.1156;score_UC=11.9522]
2	164900826	164900827	3	2.16633	-	[score_CL=2.16633;score_E=71.8871;score_B=60.5045;score_UC=2.16633]
2	164900825	164900826	3	3.02614	-	[score_CL=3.02614;score_E=89.5605;score_B=82.6554;score_UC=3.02614]
2	164900824	164900825	3	24.1592	-	[score_CL=24.1592;score_E=87.6361;score_B=111.788;score_UC=24.1592]
2	164900823	164900824	3	18.2847	-	[score_CL=18.2847;score_E=105.504;score_B=123.676;score_UC=18.2847]
2	164900822	164900823	3	20.4704	-	[score_CL=20.4704;score_E=92.5971;score_B=111.822;score_UC=20.4704]
2	164900821	164900822	3	8.05777	-	[score_CL=8.05777;score_E=94.564;score_B=90.4888;score_UC=8.05777]
2	164900820	164900821	3	8.83528	-	[score_CL=8.83528;score_E=74.949;score_B=76.2263;score_UC=8.83528]
2	164900818	164900819	3	17.0221	-	[score_CL=17.0221;score_E=77.8443;score_B=94.4173;score_UC=17.0221]
2	164900817	164900818	3	10.828	-	[score_CL=10.828;score_E=83.9358;score_B=89.3035;score_UC=10.828]
2	164900812	164900813	3	21.1053	-	[score_CL=21.1053;score_E=87.7586;score_B=108.864;score_UC=21.1053]
2	164900811	164900812	3	46.1334	-	[score_CL=46.1334;score_E=86.3461;score_B=132.48;score_UC=46.1334]
2	164900792	164900793	3	3.07128	-	[score_CL=3.07128;score_E=83.9944;score_B=73.8582;score_UC=3.07128]
2	164900791	164900792	3	15.028	-	[score_CL=15.028;score_E=73.9421;score_B=85.9493;score_UC=15.028]
2	164900790	164900791	3	4.29176	-	[score_CL=4.29176;score_E=103.295;score_B=103.273;score_UC=4.29176]
2	164900789	164900790	3	32.2419	-	[score_CL=32.2419;score_E=89.5091;score_B=121.751;score_UC=32.2419]
2	164900788	164900789	3	19.1169	-	[score_CL=19.1169;score_E=96.9777;score_B=116.095;score_UC=19.1169]
2	164900787	164900788	3	11.5654	-	[score_CL=11.5654;score_E=86.8017;score_B=91.9902;score_UC=11.5654]
2	164900786	164900787	3	2.14617	-	[score_CL=2.14617;score_E=83.6885;score_B=68.8188;score_UC=2.14617]
2	164900785	164900786	3	1.80855	-	[score_CL=1.80855;score_E=78.4234;score_B=61.6361;score_UC=1.80855]
2	164900784	164900785	3	4.55651	-	[score_CL=4.55651;score_E=67.6975;score_B=63.8649;score_UC=4.55651]
2	164900773	164900774	3	8.65819	-	[score_CL=8.65819;score_E=84.1227;score_B=87.0889;score_UC=8.65819]
2	164900772	164900773	3	22.3588	-	[score_CL=22.3588;score_E=92.6658;score_B=115;score_UC=22.3588]
2	164900771	164900772	3	23.5293	-	[score_CL=23.5293;score_E=82.5024;score_B=106.032;score_UC=23.5293]
2	164900614	164900615	3	5.42255	-	[score_CL=5.42255;score_E=42.799;score_B=40.3022;score_UC=5.42255]
2	164900613	164900614	3	2.28189	-	[score_CL=2.28189;score_E=48.7295;score_B=37.0734;score_UC=2.28189]
2	164878834	164878835	3	18.7065	-	[score_CL=18.7065;score_E=67.548;score_B=86.177;score_UC=18.7065]
2	164878833	164878834	3	7.06375	-	[score_CL=7.06375;score_E=79.8195;score_B=77.4021;score_UC=7.06375]
2	164878832	164878833	3	0.0603297	-	[score_CL=0.0603297;score_E=72.784;score_B=57.1926;score_UC=0.0603297]
2	164878827	164878828	3	6.14687	-	[score_CL=6.14687;score_E=82.8859;score_B=87.9894;score_UC=6.14687]
2	164878826	164878827	3	29.8511	-	[score_CL=29.8511;score_E=89.1502;score_B=119.001;score_UC=29.8511]
2	164878825	164878826	3	39.3224	-	[score_CL=39.3224;score_E=81.9289;score_B=121.251;score_UC=39.3224]
2	164878819	164878820	3	10.9332	-	[score_CL=10.9332;score_E=67.9824;score_B=75.0467;score_UC=10.9332]
2	164878818	164878819	3	3.90412	-	[score_CL=3.90412;score_E=76.7726;score_B=68.2275;score_UC=3.90412]
2	164878811	164878812	3	1.8207	-	[score_CL=1.8207;score_E=76.6234;score_B=64.0434;score_UC=1.8207]
2	164878810	164878811	3	7.82388	-	[score_CL=7.82388;score_E=87.9637;score_B=95.4671;score_UC=7.82388]
2	164878809	164878810	3	31.8918	-	[score_CL=31.8918;score_E=89.0477;score_B=120.939;score_UC=31.8918]
2	164878808	164878809	3	15.618	-	[score_CL=15.618;score_E=88.684;score_B=104.302;score_UC=15.618]
2	164878807	164878808	3	3.68534	-	[score_CL=3.68534;score_E=83.2059;score_B=74.4006;score_UC=3.68534]
2	164878761	164878762	3	0.552578	-	[score_CL=0.552578;score_E=68.0521;score_B=58.5722;score_UC=0.552578]
2	164878742	164878743	3	6.37928	-	[score_CL=6.37928;score_E=77.3787;score_B=73.6583;score_UC=6.37928]
2	164878741	164878742	3	9.84961	-	[score_CL=9.84961;score_E=77.6045;score_B=77.3092;score_UC=9.84961]
2	164878740	164878741	3	4.19091	-	[score_CL=4.19091;score_E=78.2362;score_B=70.2737;score_UC=4.19091]
2	164878732	164878733	3	1.1328	-	[score_CL=1.1328;score_E=70.6081;score_B=58.0528;score_UC=1.1328]
2	164878731	164878732	3	1.48764	-	[score_CL=1.48764;score_E=68.5472;score_B=58.2893;score_UC=1.48764]
2	164878710	164878711	3	7.8065	-	[score_CL=7.8065;score_E=62.3546;score_B=66.934;score_UC=7.8065]
2	164878615	164878616	3	1.63369	-	[score_CL=1.63369;score_E=49.9022;score_B=36.9206;score_UC=1.63369]
2	164878614	164878615	3	9.60171	-	[score_CL=9.60171;score_E=45.9051;score_B=47.1235;score_UC=9.60171]
2	164878613	164878614	3	7.78948	-	[score_CL=7.78948;score_E=45.7502;score_B=45.0495;score_UC=7.78948]
2	164876725	164876726	3	2.24655	-	[score_CL=2.24655;score_E=58.8213;score_B=47.134;score_UC=2.24655]
2	164876724	164876725	3	4.83327	-	[score_CL=4.83327;score_E=68.0641;score_B=59.003;score_UC=4.83327]
2	164876723	164876724	3	13.7641	-	[score_CL=13.7641;score_E=55.607;score_B=67.601;score_UC=13.7641]
2	164876438	164876439	3	0.0961718	-	[score_CL=0.0961718;score_E=31.0529;score_B=20.5709;score_UC=0.0961718]
2	164875489	164875490	3	2.2055	-	[score_CL=2.2055;score_E=46.9788;score_B=34.6179;score_UC=2.2055]
2	164875488	164875489	3	6.5289	-	[score_CL=6.5289;score_E=40.0611;score_B=38.9148;score_UC=6.5289]
2	164875487	164875488	3	0.508444	-	[score_CL=0.508444;score_E=47.5929;score_B=32.819;score_UC=0.508444]
2	164875483	164875484	3	0.252225	-	[score_CL=0.252225;score_E=43.4514;score_B=28.3667;score_UC=0.252225]
2	164875482	164875483	3	2.45842	-	[score_CL=2.45842;score_E=42.3042;score_B=30.9787;score_UC=2.45842]
2	164875481	164875482	3	2.82737	-	[score_CL=2.82737;score_E=40.0169;score_B=31.2695;score_UC=2.82737]
2	164875220	164875221	3	3.32953	-	[score_CL=3.32953;score_E=35.7202;score_B=30.1373;score_UC=3.32953]
2	164875219	164875220	3	0.939802	-	[score_CL=0.939802;score_E=41.5096;score_B=27.7749;score_UC=0.939802]
2	164643056	164643057	3	15.3943	-	[score_CL=15.3943;score_E=64.0749;score_B=79.4692;score_UC=15.3943]
2	164643055	164643056	3	55.8579	-	[score_CL=55.8579;score_E=74.1834;score_B=130.041;score_UC=55.8579]
2	164643054	164643055	3	15.4587	-	[score_CL=15.4587;score_E=62.7492;score_B=78.2079;score_UC=15.4587]
2	164426048	164426049	3	1.80053	-	[score_CL=1.80053;score_E=27.4791;score_B=21.9564;score_UC=1.80053]
2	164426039	164426040	3	0.504376	-	[score_CL=0.504376;score_E=29.9275;score_B=20.4941;score_UC=0.504376]
2	164426035	164426036	3	4.57936	-	[score_CL=4.57936;score_E=36.9621;score_B=31.0517;score_UC=4.57936]
2	164426034	164426035	3	6.82551	-	[score_CL=6.82551;score_E=37.8719;score_B=36.8311;score_UC=6.82551]
2	164426033	164426034	3	8.66467	-	[score_CL=8.66467;score_E=36.4248;score_B=38.3374;score_UC=8.66467]
2	164425865	164425866	3	2.40632	-	[score_CL=2.40632;score_E=61.601;score_B=55.5487;score_UC=2.40632]
2	164425774	164425775	3	15.5427	-	[score_CL=15.5427;score_E=316.171;score_B=331.704;score_UC=15.5427]
2	164425769	164425770	3	20.7272	-	[score_CL=20.7272;score_E=346.729;score_B=367.448;score_UC=20.7272]
2	164425768	164425769	3	19.8755	-	[score_CL=19.8755;score_E=361.388;score_B=380.469;score_UC=19.8755]
2	164425767	164425768	3	13.1105	-	[score_CL=13.1105;score_E=359.991;score_B=365.519;score_UC=13.1105]
2	164425766	164425767	3	10.0334	-	[score_CL=10.0334;score_E=346.092;score_B=349.79;score_UC=10.0334]
2	164425762	164425763	3	8.20256	-	[score_CL=8.20256;score_E=350.361;score_B=349.845;score_UC=8.20256]
2	164425761	164425762	3	10.3698	-	[score_CL=10.3698;score_E=369.476;score_B=379.845;score_UC=10.3698]
2	164425760	164425761	3	67.0746	-	[score_CL=67.0746;score_E=372.928;score_B=440.003;score_UC=67.0746]
2	164425759	164425760	3	63.5774	-	[score_CL=63.5774;score_E=382.984;score_B=446.562;score_UC=63.5774]
2	164425758	164425759	3	52.8467	-	[score_CL=52.8467;score_E=384.097;score_B=436.944;score_UC=52.8467]
2	164425757	164425758	3	67.7654	-	[score_CL=67.7654;score_E=369.491;score_B=437.256;score_UC=67.7654]
2	164425756	164425757	3	4.88474	-	[score_CL=4.88474;score_E=386.046;score_B=390.938;score_UC=4.88474]
2	164425755	164425756	3	24.5709	-	[score_CL=24.5709;score_E=372.563;score_B=397.134;score_UC=24.5709]
2	164425754	164425755	3	69.3098	-	[score_CL=69.3098;score_E=387.638;score_B=456.948;score_UC=69.3098]
2	164425753	164425754	3	32.2651	-	[score_CL=32.2651;score_E=367.78;score_B=400.046;score_UC=32.2651]
2	164425750	164425751	3	24.0469	-	[score_CL=24.0469;score_E=370.536;score_B=394.582;score_UC=24.0469]
2	164425749	164425750	3	66.8106	-	[score_CL=66.8106;score_E=390.041;score_B=456.851;score_UC=66.8106]
2	164425748	164425749	3	29.1601	-	[score_CL=29.1601;score_E=384.496;score_B=413.656;score_UC=29.1601]
2	164425747	164425748	3	14.772	-	[score_CL=14.772;score_E=382.63;score_B=397.351;score_UC=14.772]
2	164425746	164425747	3	12.794	-	[score_CL=12.794;score_E=384.079;score_B=388.078;score_UC=12.794]
2	164425745	164425746	3	18.8579	-	[score_CL=18.8579;score_E=380.208;score_B=396.124;score_UC=18.8579]
2	164425744	164425745	3	16.88	-	[score_CL=16.88;score_E=389.254;score_B=406.134;score_UC=16.88]
2	164425743	164425744	3	39.5702	-	[score_CL=39.5702;score_E=387.461;score_B=427.031;score_UC=39.5702]
2	164425742	164425743	3	93.4598	-	[score_CL=93.4598;score_E=389.556;score_B=483.016;score_UC=93.4598]
2	164425741	164425742	3	73.1838	-	[score_CL=73.1838;score_E=389.13;score_B=462.314;score_UC=73.1838]
2	164425740	164425741	3	35.6377	-	[score_CL=35.6377;score_E=388.616;score_B=424.254;score_UC=35.6377]
2	164425739	164425740	3	76.2324	-	[score_CL=76.2324;score_E=367.5;score_B=443.733;score_UC=76.2324]
2	164425733	164425734	3	3.35955	-	[score_CL=3.35955;score_E=351.766;score_B=342.036;score_UC=3.35955]
2	164425732	164425733	3	6.58944	-	[score_CL=6.58944;score_E=352.747;score_B=346.367;score_UC=6.58944]
2	164425731	164425732	3	7.34686	-	[score_CL=7.34686;score_E=347.164;score_B=345.738;score_UC=7.34686]
2	164425471	164425472	3	7.74116	-	[score_CL=7.74116;score_E=55.2885;score_B=59.4509;score_UC=7.74116]
2	164425381	164425382	3	0.845855	-	[score_CL=0.845855;score_E=94.6573;score_B=80.6741;score_UC=0.845855]
2	164425380	164425381	3	2.3109	-	[score_CL=2.3109;score_E=96.8186;score_B=84.0141;score_UC=2.3109]
2	164425379	164425380	3	3.71282	-	[score_CL=3.71282;score_E=103.691;score_B=92.1698;score_UC=3.71282]
2	164425378	164425379	3	10.4514	-	[score_CL=10.4514;score_E=92.3739;score_B=98.7151;score_UC=10.4514]
2	164425369	164425370	3	5.64069	-	[score_CL=5.64069;score_E=93.5249;score_B=88.8145;score_UC=5.64069]
2	164425368	164425369	3	5.74702	-	[score_CL=5.74702;score_E=93.6633;score_B=88.7607;score_UC=5.74702]
2	164425203	164425204	3	7.77103	-	[score_CL=7.77103;score_E=105.167;score_B=109.372;score_UC=7.77103]
2	164425137	164425138	3	53.2983	-	[score_CL=53.2983;score_E=183.189;score_B=236.487;score_UC=53.2983]
2	164425136	164425137	3	17.144	-	[score_CL=17.144;score_E=186.15;score_B=203.294;score_UC=17.144]
2	164425113	164425114	3	3.58601	-	[score_CL=3.58601;score_E=199.33;score_B=195.578;score_UC=3.58601]
2	164425106	164425107	3	23.6991	-	[score_CL=23.6991;score_E=209.795;score_B=233.494;score_UC=23.6991]
2	164425083	164425084	3	18.894	-	[score_CL=18.894;score_E=263.684;score_B=282.578;score_UC=18.894]
2	164425082	164425083	3	28.2649	-	[score_CL=28.2649;score_E=262.859;score_B=291.124;score_UC=28.2649]
2	164425079	164425080	3	42.1264	-	[score_CL=42.1264;score_E=268.973;score_B=311.099;score_UC=42.1264]
2	164425078	164425079	3	73.6866	-	[score_CL=73.6866;score_E=289.397;score_B=363.084;score_UC=73.6866]
2	164425077	164425078	3	22.9591	-	[score_CL=22.9591;score_E=290.75;score_B=313.709;score_UC=22.9591]
2	164425076	164425077	3	112.999	-	[score_CL=112.999;score_E=291.978;score_B=404.977;score_UC=112.999]
2	164425075	164425076	3	28.1298	-	[score_CL=28.1298;score_E=272.716;score_B=300.846;score_UC=28.1298]
2	164425052	164425053	3	22.0642	-	[score_CL=22.0642;score_E=296.485;score_B=318.549;score_UC=22.0642]
2	164425051	164425052	3	24.0443	-	[score_CL=24.0443;score_E=295.831;score_B=319.875;score_UC=24.0443]
2	164425045	164425046	3	15.3581	-	[score_CL=15.3581;score_E=300.688;score_B=316.047;score_UC=15.3581]
2	164425044	164425045	3	59.9982	-	[score_CL=59.9982;score_E=316.504;score_B=376.502;score_UC=59.9982]
2	164425043	164425044	3	105.556	-	[score_CL=105.556;score_E=320.844;score_B=426.401;score_UC=105.556]
2	164425042	164425043	3	107.245	-	[score_CL=107.245;score_E=321.271;score_B=428.516;score_UC=107.245]
2	164425041	164425042	3	91.1509	-	[score_CL=91.1509;score_E=321.67;score_B=412.821;score_UC=91.1509]
2	164425040	164425041	3	91.1202	-	[score_CL=91.1202;score_E=319.065;score_B=410.186;score_UC=91.1202]
2	164425039	164425040	3	17.5989	-	[score_CL=17.5989;score_E=311.588;score_B=329.187;score_UC=17.5989]
2	164425038	164425039	3	9.7281	-	[score_CL=9.7281;score_E=312.145;score_B=310.011;score_UC=9.7281]
2	164425037	164425038	3	11.7517	-	[score_CL=11.7517;score_E=313.475;score_B=319.82;score_UC=11.7517]
2	164425036	164425037	3	25.1167	-	[score_CL=25.1167;score_E=295.242;score_B=320.358;score_UC=25.1167]
2	164425033	164425034	3	114.059	-	[score_CL=114.059;score_E=304.625;score_B=418.685;score_UC=114.059]
2	164425032	164425033	3	95.2399	-	[score_CL=95.2399;score_E=303.472;score_B=398.712;score_UC=95.2399]
2	164424994	164424995	3	3.72368	-	[score_CL=3.72368;score_E=271.897;score_B=268.416;score_UC=3.72368]
2	164424863	164424864	3	14.2189	-	[score_CL=14.2189;score_E=338.779;score_B=352.961;score_UC=14.2189]
2	164424857	164424858	3	25.0391	-	[score_CL=25.0391;score_E=343.307;score_B=368.346;score_UC=25.0391]
2	164424836	164424837	3	43.246	-	[score_CL=43.246;score_E=367.774;score_B=411.02;score_UC=43.246]
2	164424835	164424836	3	290.485	-	[score_CL=290.485;score_E=386.716;score_B=677.2;score_UC=290.485]
2	164424834	164424835	3	386.386	-	[score_CL=467.675;score_E=386.386;score_B=854.062;score_UC=386.386]
2	164424833	164424834	3	211.6	-	[score_CL=211.6;score_E=380.908;score_B=592.508;score_UC=211.6]
2	164424832	164424833	3	15.4214	-	[score_CL=15.4214;score_E=365.291;score_B=380.713;score_UC=15.4214]
2	164424828	164424829	3	36.6737	-	[score_CL=36.6737;score_E=364.299;score_B=400.972;score_UC=36.6737]
2	164424827	164424828	3	70.2597	-	[score_CL=70.2597;score_E=362.377;score_B=432.636;score_UC=70.2597]
2	164424824	164424825	3	64.9841	-	[score_CL=64.9841;score_E=361.56;score_B=426.545;score_UC=64.9841]
2	164424823	164424824	3	68.4805	-	[score_CL=68.4805;score_E=379.997;score_B=448.478;score_UC=68.4805]
2	164424822	164424823	3	109.852	-	[score_CL=109.852;score_E=379.173;score_B=489.024;score_UC=109.852]
2	164424821	164424822	3	50.4433	-	[score_CL=50.4433;score_E=357.793;score_B=408.236;score_UC=50.4433]
2	164424819	164424820	3	22.2022	-	[score_CL=22.2022;score_E=347.763;score_B=369.962;score_UC=22.2022]
2	164424818	164424819	3	11.0379	-	[score_CL=11.0379;score_E=374.65;score_B=378.587;score_UC=11.0379]
2	164424817	164424818	3	20.3315	-	[score_CL=20.3315;score_E=345.772;score_B=366.084;score_UC=20.3315]
2	164424809	164424810	3	2.0738	-	[score_CL=2.0738;score_E=325.31;score_B=318.625;score_UC=2.0738]
2	164424805	164424806	3	34.1881	-	[score_CL=34.1881;score_E=319.794;score_B=353.982;score_UC=34.1881]
2	164424787	164424788	3	4.84038	-	[score_CL=4.84038;score_E=310.078;score_B=314.926;score_UC=4.84038]
2	164424786	164424787	3	60.0079	-	[score_CL=60.0079;score_E=292.512;score_B=352.52;score_UC=60.0079]
2	164424779	164424780	3	2.03773	-	[score_CL=2.03773;score_E=273.95;score_B=267.191;score_UC=2.03773]
2	164424652	164424653	3	2.55725	-	[score_CL=2.55725;score_E=106.331;score_B=100.567;score_UC=2.55725]
2	164424638	164424639	3	1.03812	-	[score_CL=1.03812;score_E=104.413;score_B=95.8203;score_UC=1.03812]
2	164424422	164424423	3	3.20674	-	[score_CL=3.20674;score_E=81.9563;score_B=74.7099;score_UC=3.20674]
2	164424421	164424422	3	20.8425	-	[score_CL=20.8425;score_E=85.5902;score_B=106.432;score_UC=20.8425]
2	164424420	164424421	3	25.9368	-	[score_CL=25.9368;score_E=81.1897;score_B=107.126;score_UC=25.9368]
2	164424411	164424412	3	7.29672	-	[score_CL=7.29672;score_E=74.6338;score_B=72.8733;score_UC=7.29672]
2	164424410	164424411	3	9.46664	-	[score_CL=9.46664;score_E=72.6487;score_B=75.3571;score_UC=9.46664]
2	164424385	164424386	3	2.36141	-	[score_CL=2.36141;score_E=72.3831;score_B=66.1335;score_UC=2.36141]
2	164424382	164424383	3	8.06769	-	[score_CL=8.06769;score_E=80.3296;score_B=79.8185;score_UC=8.06769]
2	164424381	164424382	3	6.87242	-	[score_CL=6.87242;score_E=90.37;score_B=82.4249;score_UC=6.87242]
2	164424380	164424381	3	8.78283	-	[score_CL=8.78283;score_E=89.9324;score_B=85.9397;score_UC=8.78283]
2	164424379	164424380	3	9.68178	-	[score_CL=9.68178;score_E=84.0718;score_B=85.359;score_UC=9.68178]
2	164424378	164424379	3	1.58117	-	[score_CL=1.58117;score_E=87.0353;score_B=74.0253;score_UC=1.58117]
2	164424370	164424371	3	20.6	-	[score_CL=20.6;score_E=81.3317;score_B=101.917;score_UC=20.6]
2	164424369	164424370	3	5.88177	-	[score_CL=5.88177;score_E=94.1112;score_B=91.5181;score_UC=5.88177]
2	164424360	164424361	3	12.3835	-	[score_CL=12.3835;score_E=84.0463;score_B=92.4844;score_UC=12.3835]
2	164424359	164424360	3	8.31172	-	[score_CL=8.31172;score_E=88.229;score_B=88.4656;score_UC=8.31172]
2	164054183	164054184	3	1.72347	-	[score_CL=1.72347;score_E=25.6223;score_B=20.0182;score_UC=1.72347]
2	164054182	164054183	3	1.01267	-	[score_CL=1.01267;score_E=26.1888;score_B=19.3808;score_UC=1.01267]
2	164054172	164054173	3	1.54359	-	[score_CL=1.54359;score_E=25.4022;score_B=20.2948;score_UC=1.54359]
2	164053663	164053664	3	1.25029	-	[score_CL=1.25029;score_E=61.7656;score_B=48.2393;score_UC=1.25029]
2	164053662	164053663	3	3.98062	-	[score_CL=3.98062;score_E=58.3946;score_B=50.8324;score_UC=3.98062]
2	164053661	164053662	3	2.76239	-	[score_CL=2.76239;score_E=59.8091;score_B=49.3597;score_UC=2.76239]
2	163862618	163862619	3	8.18436	-	[score_CL=8.18436;score_E=207.77;score_B=211.338;score_UC=8.18436]
2	163862617	163862618	3	24.0036	-	[score_CL=24.0036;score_E=215.896;score_B=239.9;score_UC=24.0036]
2	163862616	163862617	3	34.401	-	[score_CL=34.401;score_E=226.789;score_B=261.19;score_UC=34.401]
2	163862615	163862616	3	42.2838	-	[score_CL=42.2838;score_E=213.612;score_B=255.895;score_UC=42.2838]
2	163862614	163862615	3	7.52215	-	[score_CL=7.52215;score_E=209.694;score_B=217.217;score_UC=7.52215]
2	163862613	163862614	3	3.7995	-	[score_CL=3.7995;score_E=195.618;score_B=186.896;score_UC=3.7995]
2	163862609	163862610	3	22.3411	-	[score_CL=22.3411;score_E=205.245;score_B=227.586;score_UC=22.3411]
2	163862608	163862609	3	31.7096	-	[score_CL=31.7096;score_E=223.901;score_B=255.61;score_UC=31.7096]
2	163862607	163862608	3	71.7673	-	[score_CL=71.7673;score_E=223.376;score_B=295.143;score_UC=71.7673]
2	163862606	163862607	3	87.871	-	[score_CL=87.871;score_E=222.769;score_B=310.64;score_UC=87.871]
2	163862605	163862606	3	115.156	-	[score_CL=115.156;score_E=222.12;score_B=337.276;score_UC=115.156]
2	163862604	163862605	3	64.7721	-	[score_CL=64.7721;score_E=221.43;score_B=286.202;score_UC=64.7721]
2	163862603	163862604	3	58.7255	-	[score_CL=58.7255;score_E=220.699;score_B=279.425;score_UC=58.7255]
2	163862602	163862603	3	40.059	-	[score_CL=40.059;score_E=219.93;score_B=259.989;score_UC=40.059]
2	163862601	163862602	3	39.6364	-	[score_CL=39.6364;score_E=204.222;score_B=243.858;score_UC=39.6364]
2	163862600	163862601	3	5.61594	-	[score_CL=5.61594;score_E=197.758;score_B=203.378;score_UC=5.61594]
2	163862598	163862599	3	4.47668	-	[score_CL=4.47668;score_E=177.109;score_B=174.757;score_UC=4.47668]
2	163862595	163862596	3	3.26061	-	[score_CL=3.26061;score_E=177.074;score_B=169.529;score_UC=3.26061]
2	163862594	163862595	3	2.5835	-	[score_CL=2.5835;score_E=178.306;score_B=167.818;score_UC=2.5835]
2	163862584	163862585	3	2.12862	-	[score_CL=2.12862;score_E=161.175;score_B=154.594;score_UC=2.12862]
2	163862565	163862566	3	4.60196	-	[score_CL=4.60196;score_E=136.221;score_B=134.483;score_UC=4.60196]
2	163862528	163862529	3	11.5665	-	[score_CL=11.5665;score_E=115.242;score_B=126.808;score_UC=11.5665]
2	163862527	163862528	3	33.6101	-	[score_CL=33.6101;score_E=125.512;score_B=159.123;score_UC=33.6101]
2	163862526	163862527	3	43.8622	-	[score_CL=43.8622;score_E=132.284;score_B=176.147;score_UC=43.8622]
2	163862525	163862526	3	37.1861	-	[score_CL=37.1861;score_E=131.411;score_B=168.597;score_UC=37.1861]
2	163862524	163862525	3	27.2901	-	[score_CL=27.2901;score_E=125.014;score_B=152.304;score_UC=27.2901]
2	163862523	163862524	3	14.9869	-	[score_CL=14.9869;score_E=109.183;score_B=124.168;score_UC=14.9869]
2	163860688	163860689	3	2.56062	-	[score_CL=2.56062;score_E=47.5785;score_B=36.8388;score_UC=2.56062]
2	163860687	163860688	3	10.2751	-	[score_CL=10.2751;score_E=42.2081;score_B=44.9656;score_UC=10.2751]
2	163860686	163860687	3	4.66594	-	[score_CL=4.66594;score_E=45.7974;score_B=39.3246;score_UC=4.66594]
2	163860029	163860030	3	0.268473	-	[score_CL=0.268473;score_E=63.459;score_B=48.2024;score_UC=0.268473]
2	163860028	163860029	3	8.35872	-	[score_CL=8.35872;score_E=51.5857;score_B=56.339;score_UC=8.35872]
2	163860005	163860006	3	1.16373	-	[score_CL=1.16373;score_E=54.7698;score_B=42.1264;score_UC=1.16373]
2	163860004	163860005	3	1.59742	-	[score_CL=1.59742;score_E=52.5134;score_B=42.4524;score_UC=1.59742]
2	163743280	163743281	3	7.59362	-	[score_CL=7.59362;score_E=47.3922;score_B=54.9379;score_UC=7.59362]
2	163743279	163743280	3	29.6244	-	[score_CL=29.6244;score_E=47.2725;score_B=76.8969;score_UC=29.6244]
2	163743278	163743279	3	10.7776	-	[score_CL=10.7776;score_E=49.234;score_B=60.0088;score_UC=10.7776]
2	163743277	163743278	3	6.99641	-	[score_CL=6.99641;score_E=46.1397;score_B=40.2534;score_UC=6.99641]
2	163743276	163743277	3	3.74313	-	[score_CL=3.74313;score_E=40.6521;score_B=31.438;score_UC=3.74313]
2	163625523	163625524	3	8.21848	-	[score_CL=8.21848;score_E=35.6995;score_B=41.4439;score_UC=8.21848]
2	163625522	163625523	3	10.4031	-	[score_CL=10.4031;score_E=35.6595;score_B=43.6911;score_UC=10.4031]
2	163625481	163625482	3	1.22697	-	[score_CL=1.22697;score_E=39.517;score_B=26.1574;score_UC=1.22697]
2	163625480	163625481	3	2.87281	-	[score_CL=2.87281;score_E=41.3704;score_B=29.5857;score_UC=2.87281]
2	163625479	163625480	3	4.59042	-	[score_CL=4.59042;score_E=37.5266;score_B=31.3192;score_UC=4.59042]
2	163625478	163625479	3	1.26175	-	[score_CL=1.26175;score_E=41.2247;score_B=27.9185;score_UC=1.26175]
2	163625242	163625243	3	5.12639	-	[score_CL=5.12639;score_E=111.535;score_B=105.482;score_UC=5.12639]
2	163625241	163625242	3	7.55732	-	[score_CL=7.55732;score_E=128.919;score_B=131.271;score_UC=7.55732]
2	163625240	163625241	3	28.6169	-	[score_CL=28.6169;score_E=131.34;score_B=159.957;score_UC=28.6169]
2	163625239	163625240	3	35.0996	-	[score_CL=35.0996;score_E=143.047;score_B=178.146;score_UC=35.0996]
2	163625238	163625239	3	29.1608	-	[score_CL=29.1608;score_E=143.084;score_B=172.245;score_UC=29.1608]
2	163625237	163625238	3	34.7084	-	[score_CL=34.7084;score_E=143.12;score_B=177.828;score_UC=34.7084]
2	163625236	163625237	3	51.4722	-	[score_CL=51.4722;score_E=143.153;score_B=194.625;score_UC=51.4722]
2	163625235	163625236	3	42.0619	-	[score_CL=42.0619;score_E=143.182;score_B=185.244;score_UC=42.0619]
2	163625234	163625235	3	58.8908	-	[score_CL=58.8908;score_E=141.714;score_B=200.605;score_UC=58.8908]
2	163625233	163625234	3	19.2803	-	[score_CL=19.2803;score_E=132.629;score_B=151.909;score_UC=19.2803]
2	163625232	163625233	3	9.91853	-	[score_CL=9.91853;score_E=122.085;score_B=126.271;score_UC=9.91853]
2	163625203	163625204	3	13.9809	-	[score_CL=13.9809;score_E=103.374;score_B=117.307;score_UC=13.9809]
2	163625009	163625010	3	34.7348	-	[score_CL=34.7348;score_E=413.694;score_B=448.428;score_UC=34.7348]
2	163625001	163625002	3	41.3277	-	[score_CL=41.3277;score_E=458.957;score_B=500.284;score_UC=41.3277]
2	163625000	163625001	3	42.7982	-	[score_CL=42.7982;score_E=460.629;score_B=503.427;score_UC=42.7982]
2	163624998	163624999	3	18.8838	-	[score_CL=18.8838;score_E=447.228;score_B=466.112;score_UC=18.8838]
2	163624993	163624994	3	49.8706	-	[score_CL=49.8706;score_E=481.7;score_B=531.571;score_UC=49.8706]
2	163624992	163624993	3	100.804	-	[score_CL=100.804;score_E=503.601;score_B=604.405;score_UC=100.804]
2	163624991	163624992	3	32.0075	-	[score_CL=32.0075;score_E=506.24;score_B=538.248;score_UC=32.0075]
2	163624990	163624991	3	83.633	-	[score_CL=83.633;score_E=508.838;score_B=592.471;score_UC=83.633]
2	163624989	163624990	3	27.6973	-	[score_CL=27.6973;score_E=511.396;score_B=539.093;score_UC=27.6973]
2	163624988	163624989	3	75.4549	-	[score_CL=75.4549;score_E=513.898;score_B=589.353;score_UC=75.4549]
2	163624987	163624988	3	29.0253	-	[score_CL=29.0253;score_E=516.369;score_B=545.394;score_UC=29.0253]
2	163624986	163624987	3	53.6891	-	[score_CL=53.6891;score_E=518.796;score_B=572.485;score_UC=53.6891]
2	163624985	163624986	3	30.6982	-	[score_CL=30.6982;score_E=521.178;score_B=551.876;score_UC=30.6982]
2	163624984	163624985	3	53.4756	-	[score_CL=53.4756;score_E=504.448;score_B=557.923;score_UC=53.4756]
2	163624983	163624984	3	1.18956	-	[score_CL=1.18956;score_E=514.494;score_B=515.949;score_UC=1.18956]
2	163624982	163624983	3	5.25695	-	[score_CL=5.25695;score_E=510.295;score_B=515.557;score_UC=5.25695]
2	163624981	163624982	3	55.967	-	[score_CL=55.967;score_E=516.28;score_B=572.247;score_UC=55.967]
2	163624980	163624981	3	46.7971	-	[score_CL=46.7971;score_E=532.386;score_B=579.183;score_UC=46.7971]
2	163624979	163624980	3	44.3561	-	[score_CL=44.3561;score_E=513.961;score_B=558.317;score_UC=44.3561]
2	163624966	163624967	3	192.802	-	[score_CL=192.802;score_E=537.701;score_B=730.503;score_UC=192.802]
2	163624965	163624966	3	136.317	-	[score_CL=136.317;score_E=537.734;score_B=674.051;score_UC=136.317]
2	163624954	163624955	3	52.3265	-	[score_CL=52.3265;score_E=549.646;score_B=601.973;score_UC=52.3265]
2	163624953	163624954	3	119.422	-	[score_CL=119.422;score_E=564.79;score_B=684.211;score_UC=119.422]
2	163624952	163624953	3	15.8663	-	[score_CL=15.8663;score_E=569.969;score_B=585.836;score_UC=15.8663]
2	163624951	163624952	3	26.067	-	[score_CL=26.067;score_E=567.036;score_B=593.103;score_UC=26.067]
2	163624950	163624951	3	97.0178	-	[score_CL=97.0178;score_E=570.813;score_B=667.831;score_UC=97.0178]
2	163624949	163624950	3	58.2441	-	[score_CL=58.2441;score_E=550.614;score_B=608.858;score_UC=58.2441]
2	163624875	163624876	3	20.3231	-	[score_CL=20.3231;score_E=463.02;score_B=483.343;score_UC=20.3231]
2	163624874	163624875	3	25.9874	-	[score_CL=25.9874;score_E=475.902;score_B=501.886;score_UC=25.9874]
2	163624873	163624874	3	15.9941	-	[score_CL=15.9941;score_E=458.679;score_B=474.672;score_UC=15.9941]
2	163624871	163624872	3	35.3173	-	[score_CL=35.3173;score_E=456.912;score_B=492.229;score_UC=35.3173]
2	163624870	163624871	3	85.4842	-	[score_CL=85.4842;score_E=454.069;score_B=539.553;score_UC=85.4842]
2	163624857	163624858	3	8.02952	-	[score_CL=8.02952;score_E=434.123;score_B=442.153;score_UC=8.02952]
2	163624856	163624857	3	53.099	-	[score_CL=53.099;score_E=419.872;score_B=472.971;score_UC=53.099]
2	163624854	163624855	3	33.2805	-	[score_CL=33.2805;score_E=428.777;score_B=462.058;score_UC=33.2805]
2	163624853	163624854	3	38.2697	-	[score_CL=38.2697;score_E=425.65;score_B=463.919;score_UC=38.2697]
2	163624850	163624851	3	30.6834	-	[score_CL=30.6834;score_E=413.243;score_B=443.926;score_UC=30.6834]
2	163624849	163624850	3	12.1492	-	[score_CL=12.1492;score_E=418.082;score_B=430.231;score_UC=12.1492]
2	163624843	163624844	3	25.275	-	[score_CL=25.275;score_E=386.691;score_B=411.966;score_UC=25.275]
2	163624840	163624841	3	52.3333	-	[score_CL=52.3333;score_E=400.723;score_B=453.057;score_UC=52.3333]
2	163624839	163624840	3	56.7259	-	[score_CL=56.7259;score_E=397.208;score_B=453.934;score_UC=56.7259]
2	163624834	163624835	3	3.05369	-	[score_CL=3.05369;score_E=373.478;score_B=363.449;score_UC=3.05369]
2	163624833	163624834	3	4.77783	-	[score_CL=4.77783;score_E=367.332;score_B=362.779;score_UC=4.77783]
2	163624824	163624825	3	59.7706	-	[score_CL=59.7706;score_E=341.584;score_B=401.354;score_UC=59.7706]
2	163624640	163624641	3	5.71366	-	[score_CL=5.71366;score_E=87.3967;score_B=87.8606;score_UC=5.71366]
2	163624384	163624385	3	9.73828	-	[score_CL=9.73828;score_E=53.4722;score_B=60.4619;score_UC=9.73828]
2	163624383	163624384	3	1.16531	-	[score_CL=1.16531;score_E=65.4507;score_B=51.6937;score_UC=1.16531]
2	163624367	163624368	3	2.08953	-	[score_CL=2.08953;score_E=65.2347;score_B=53.2257;score_UC=2.08953]
2	163624366	163624367	3	14.5911	-	[score_CL=14.5911;score_E=69.8437;score_B=82.8531;score_UC=14.5911]
2	163624365	163624366	3	23.0339	-	[score_CL=23.0339;score_E=77.6399;score_B=100.429;score_UC=23.0339]
2	163624364	163624365	3	16.1423	-	[score_CL=16.1423;score_E=75.727;score_B=89.9272;score_UC=16.1423]
2	163624363	163624364	3	9.86203	-	[score_CL=9.86203;score_E=65.0776;score_B=65.9675;score_UC=9.86203]
2	163624362	163624363	3	2.48936	-	[score_CL=2.48936;score_E=67.8679;score_B=51.1822;score_UC=2.48936]
2	163624361	163624362	3	6.10523	-	[score_CL=6.10523;score_E=60.2911;score_B=53.6027;score_UC=6.10523]
2	163624360	163624361	3	11.4205	-	[score_CL=11.4205;score_E=51.7218;score_B=58.5918;score_UC=11.4205]
2	163624252	163624253	3	0.454186	-	[score_CL=0.454186;score_E=46.6656;score_B=35.645;score_UC=0.454186]
2	163624251	163624252	3	13.6075	-	[score_CL=13.6075;score_E=40.9119;score_B=51.0488;score_UC=13.6075]
2	163624250	163624251	3	7.59046	-	[score_CL=7.59046;score_E=46.0274;score_B=46.5429;score_UC=7.59046]
2	163624249	163624250	3	6.56373	-	[score_CL=6.56373;score_E=40.3624;score_B=37.2139;score_UC=6.56373]
2	163624137	163624138	3	0.855305	-	[score_CL=0.855305;score_E=43.9004;score_B=34.2848;score_UC=0.855305]
2	163624131	163624132	3	0.687518	-	[score_CL=0.687518;score_E=48.9834;score_B=35.0624;score_UC=0.687518]
2	163624130	163624131	3	1.60985	-	[score_CL=1.60985;score_E=45.1645;score_B=36.0267;score_UC=1.60985]
2	163624127	163624128	3	5.57708	-	[score_CL=5.57708;score_E=54.4877;score_B=49.2676;score_UC=5.57708]
2	163624126	163624127	3	10.2031	-	[score_CL=10.2031;score_E=56.4106;score_B=55.8127;score_UC=10.2031]
2	163624125	163624126	3	7.13779	-	[score_CL=7.13779;score_E=57.9461;score_B=52.1764;score_UC=7.13779]
2	163624124	163624125	3	3.83131	-	[score_CL=3.83131;score_E=57.7133;score_B=44.4873;score_UC=3.83131]
2	163624123	163624124	3	4.01231	-	[score_CL=4.01231;score_E=50.1171;score_B=41.2189;score_UC=4.01231]
2	163624122	163624123	3	1.43335	-	[score_CL=1.43335;score_E=51.4526;score_B=38.2573;score_UC=1.43335]
2	163624110	163624111	3	1.53157	-	[score_CL=1.53157;score_E=47.0904;score_B=35.8691;score_UC=1.53157]
2	163624109	163624110	3	1.57192	-	[score_CL=1.57192;score_E=51.5387;score_B=36.2648;score_UC=1.57192]
2	163624108	163624109	3	1.98262	-	[score_CL=1.98262;score_E=61.6626;score_B=46.9406;score_UC=1.98262]
2	163624107	163624108	3	12.5329	-	[score_CL=12.5329;score_E=45.3291;score_B=56.8895;score_UC=12.5329]
2	163624082	163624083	3	5.68058	-	[score_CL=5.68058;score_E=52.9248;score_B=48.0678;score_UC=5.68058]
2	163624081	163624082	3	12.0764	-	[score_CL=12.0764;score_E=45.9633;score_B=54.2937;score_UC=12.0764]
2	163623944	163623945	3	1.0996	-	[score_CL=1.0996;score_E=46.0569;score_B=33.5056;score_UC=1.0996]
2	163623943	163623944	3	1.42714	-	[score_CL=1.42714;score_E=44.4289;score_B=34.0651;score_UC=1.42714]
2	163623771	163623772	3	4.23488	-	[score_CL=4.23488;score_E=27.9036;score_B=26.8299;score_UC=4.23488]
2	163623610	163623611	3	9.24179	-	[score_CL=9.24179;score_E=83.0029;score_B=85.1303;score_UC=9.24179]
2	163623609	163623610	3	10.3394	-	[score_CL=10.3394;score_E=102.941;score_B=106.37;score_UC=10.3394]
2	163623608	163623609	3	25.0071	-	[score_CL=25.0071;score_E=85.577;score_B=110.583;score_UC=25.0071]
2	163623607	163623608	3	1.2782	-	[score_CL=1.2782;score_E=93.9441;score_B=89.589;score_UC=1.2782]
2	163623605	163623606	3	1.18493	-	[score_CL=1.18493;score_E=91.1623;score_B=76.9482;score_UC=1.18493]
2	163623604	163623605	3	11.4347	-	[score_CL=11.4347;score_E=77.4159;score_B=87.4207;score_UC=11.4347]
2	163623593	163623594	3	4.49151	-	[score_CL=4.49151;score_E=91.3089;score_B=83.9454;score_UC=4.49151]
2	163623592	163623593	3	9.51329	-	[score_CL=9.51329;score_E=85.4275;score_B=89.3287;score_UC=9.51329]
2	163623589	163623590	3	7.85377	-	[score_CL=7.85377;score_E=84.4769;score_B=86.7401;score_UC=7.85377]
2	163623588	163623589	3	2.45084	-	[score_CL=2.45084;score_E=93.0286;score_B=81.6522;score_UC=2.45084]
2	163623580	163623581	3	9.62121	-	[score_CL=9.62121;score_E=88.7813;score_B=92.8525;score_UC=9.62121]
2	163623579	163623580	3	4.55604	-	[score_CL=4.55604;score_E=99.7754;score_B=88.3235;score_UC=4.55604]
2	163623578	163623579	3	4.02775	-	[score_CL=4.02775;score_E=90.3254;score_B=82.5461;score_UC=4.02775]
2	163623573	163623574	3	10.9055	-	[score_CL=10.9055;score_E=99.4418;score_B=104.863;score_UC=10.9055]
2	163623572	163623573	3	14.3083	-	[score_CL=14.3083;score_E=108.019;score_B=114.867;score_UC=14.3083]
2	163623571	163623572	3	11.945	-	[score_CL=11.945;score_E=110.55;score_B=112.677;score_UC=11.945]
2	163623570	163623571	3	11.0312	-	[score_CL=11.0312;score_E=101.888;score_B=103.288;score_UC=11.0312]
2	163623569	163623570	3	4.68628	-	[score_CL=4.68628;score_E=97.3962;score_B=90.4175;score_UC=4.68628]
2	163623566	163623567	3	2.5984	-	[score_CL=2.5984;score_E=95.7807;score_B=84.6893;score_UC=2.5984]
2	163623565	163623566	3	7.78894	-	[score_CL=7.78894;score_E=89.6931;score_B=89.8492;score_UC=7.78894]
2	163623564	163623565	3	1.71013	-	[score_CL=1.71013;score_E=112.28;score_B=94.1047;score_UC=1.71013]
2	163623563	163623564	3	12.3148	-	[score_CL=12.3148;score_E=92.7432;score_B=99.6357;score_UC=12.3148]
2	163623562	163623563	3	5.88328	-	[score_CL=5.88328;score_E=118.061;score_B=110.153;score_UC=5.88328]
2	163623561	163623562	3	22.0037	-	[score_CL=22.0037;score_E=111.162;score_B=133.166;score_UC=22.0037]
2	163623560	163623561	3	28.8504	-	[score_CL=28.8504;score_E=124.302;score_B=153.153;score_UC=28.8504]
2	163623559	163623560	3	37.151	-	[score_CL=37.151;score_E=121.973;score_B=159.124;score_UC=37.151]
2	163623558	163623559	3	18.3987	-	[score_CL=18.3987;score_E=124.037;score_B=142.436;score_UC=18.3987]
2	163623557	163623558	3	26.9149	-	[score_CL=26.9149;score_E=122.561;score_B=149.475;score_UC=26.9149]
2	163623556	163623557	3	22.721	-	[score_CL=22.721;score_E=123.634;score_B=146.355;score_UC=22.721]
2	163623555	163623556	3	24.6351	-	[score_CL=24.6351;score_E=123.403;score_B=148.038;score_UC=24.6351]
2	163623554	163623555	3	40.7925	-	[score_CL=40.7925;score_E=103.259;score_B=144.051;score_UC=40.7925]
2	163623552	163623553	3	6.17997	-	[score_CL=6.17997;score_E=83.5289;score_B=84.3527;score_UC=6.17997]
2	163469269	163469270	3	0.625181	-	[score_CL=0.625181;score_E=46.0601;score_B=36.6981;score_UC=0.625181]
2	163468926	163468927	3	2.11918	-	[score_CL=2.11918;score_E=45.8645;score_B=33.4404;score_UC=2.11918]
2	163468925	163468926	3	4.14821	-	[score_CL=4.14821;score_E=50.3247;score_B=39.9794;score_UC=4.14821]
2	163468924	163468925	3	8.53211	-	[score_CL=8.53211;score_E=43.9809;score_B=44.2429;score_UC=8.53211]
2	163468923	163468924	3	1.80211	-	[score_CL=1.80211;score_E=49.846;score_B=37.1597;score_UC=1.80211]
2	163468886	163468887	3	2.14239	-	[score_CL=2.14239;score_E=37.7217;score_B=27.6643;score_UC=2.14239]
2	163468885	163468886	3	2.07329	-	[score_CL=2.07329;score_E=41.9623;score_B=27.7122;score_UC=2.07329]
2	163468884	163468885	3	2.13188	-	[score_CL=2.13188;score_E=39.6528;score_B=27.4805;score_UC=2.13188]
2	163468883	163468884	3	1.31877	-	[score_CL=1.31877;score_E=39.1955;score_B=26.4033;score_UC=1.31877]
2	163468607	163468608	3	3.79894	-	[score_CL=3.79894;score_E=39.5421;score_B=32.7378;score_UC=3.79894]
2	163468606	163468607	3	7.43746	-	[score_CL=7.43746;score_E=36.4602;score_B=36.3879;score_UC=7.43746]
2	163468517	163468518	3	1.17433	-	[score_CL=1.17433;score_E=32.6081;score_B=23.8344;score_UC=1.17433]
2	163468501	163468502	3	6.45915	-	[score_CL=6.45915;score_E=35.6273;score_B=33.915;score_UC=6.45915]
2	163468500	163468501	3	3.48182	-	[score_CL=3.48182;score_E=39.7286;score_B=30.9239;score_UC=3.48182]
2	163468499	163468500	3	1.48546	-	[score_CL=1.48546;score_E=38.8015;score_B=25.8047;score_UC=1.48546]
2	163468487	163468488	3	1.13841	-	[score_CL=1.13841;score_E=31.4676;score_B=22.7933;score_UC=1.13841]
2	163468482	163468483	3	5.10791	-	[score_CL=5.10791;score_E=35.4641;score_B=30.6589;score_UC=5.10791]
2	163468481	163468482	3	4.54104	-	[score_CL=4.54104;score_E=41.6121;score_B=32.4527;score_UC=4.54104]
2	163468480	163468481	3	6.6046	-	[score_CL=6.6046;score_E=36.9796;score_B=33.4211;score_UC=6.6046]
2	163468479	163468480	3	1.69707	-	[score_CL=1.69707;score_E=39.5095;score_B=28.0663;score_UC=1.69707]
2	163467761	163467762	3	3.60593	-	[score_CL=3.60593;score_E=29.6484;score_B=26.7653;score_UC=3.60593]
2	163467590	163467591	3	4.94022	-	[score_CL=4.94022;score_E=53.7167;score_B=47.25;score_UC=4.94022]
2	163467589	163467590	3	9.35679	-	[score_CL=9.35679;score_E=48.2435;score_B=51.536;score_UC=9.35679]
2	163467229	163467230	3	17.1792	-	[score_CL=17.1792;score_E=26.1177;score_B=43.2967;score_UC=17.1792]
2	163405939	163405940	3	0.406937	-	[score_CL=0.406937;score_E=56.9773;score_B=45.8457;score_UC=0.406937]
2	161531709	161531710	3	6.38263	-	[score_CL=6.38263;score_E=70.6774;score_B=68.7621;score_UC=6.38263]
2	161531708	161531709	3	3.84506	-	[score_CL=3.84506;score_E=75.3955;score_B=66.812;score_UC=3.84506]
2	161531705	161531706	3	3.70286	-	[score_CL=3.70286;score_E=77.4504;score_B=68.5666;score_UC=3.70286]
2	161531704	161531705	3	6.59138	-	[score_CL=6.59138;score_E=78.4225;score_B=72.5332;score_UC=6.59138]
2	161531703	161531704	3	4.91915	-	[score_CL=4.91915;score_E=86.8399;score_B=75.0517;score_UC=4.91915]
2	161531702	161531703	3	8.25943	-	[score_CL=8.25943;score_E=86.8803;score_B=82.5758;score_UC=8.25943]
2	161531701	161531702	3	11.188	-	[score_CL=11.188;score_E=87.4595;score_B=88.1906;score_UC=11.188]
2	161531700	161531701	3	7.97754	-	[score_CL=7.97754;score_E=82.9952;score_B=82.5911;score_UC=7.97754]
2	161531658	161531659	3	3.74677	-	[score_CL=3.74677;score_E=100.933;score_B=104.653;score_UC=3.74677]
2	161531657	161531658	3	34.2886	-	[score_CL=34.2886;score_E=104.386;score_B=138.675;score_UC=34.2886]
2	161531656	161531657	3	22.3495	-	[score_CL=22.3495;score_E=101.311;score_B=123.661;score_UC=22.3495]
2	161531655	161531656	3	1.88989	-	[score_CL=1.88989;score_E=104.026;score_B=93.6565;score_UC=1.88989]
2	161531654	161531655	3	2.35201	-	[score_CL=2.35201;score_E=101.817;score_B=87.7756;score_UC=2.35201]
2	161531653	161531654	3	16.6242	-	[score_CL=16.6242;score_E=85.4956;score_B=101.305;score_UC=16.6242]
2	161531652	161531653	3	3.63586	-	[score_CL=3.63586;score_E=97.2578;score_B=88.5984;score_UC=3.63586]
2	161531649	161531650	3	3.70015	-	[score_CL=3.70015;score_E=92.6005;score_B=83.6649;score_UC=3.70015]
2	161531648	161531649	3	12.4959	-	[score_CL=12.4959;score_E=86.3851;score_B=92.5391;score_UC=12.4959]
2	161531647	161531648	3	4.72473	-	[score_CL=4.72473;score_E=98.2361;score_B=86.0963;score_UC=4.72473]
2	161531646	161531647	3	6.09983	-	[score_CL=6.09983;score_E=91.1384;score_B=82.5681;score_UC=6.09983]
2	161531645	161531646	3	8.61652	-	[score_CL=8.61652;score_E=93.9584;score_B=89.8168;score_UC=8.61652]
2	161531644	161531645	3	10.9453	-	[score_CL=10.9453;score_E=91.6618;score_B=92.085;score_UC=10.9453]
2	161531643	161531644	3	6.58499	-	[score_CL=6.58499;score_E=90.1867;score_B=84.144;score_UC=6.58499]
2	161531642	161531643	3	2.8528	-	[score_CL=2.8528;score_E=94.705;score_B=78.7268;score_UC=2.8528]
2	161531641	161531642	3	7.37609	-	[score_CL=7.37609;score_E=78.0986;score_B=79.0553;score_UC=7.37609]
2	161528180	161528181	3	0.184626	-	[score_CL=0.184626;score_E=63.1478;score_B=47.7799;score_UC=0.184626]
2	161528179	161528180	3	4.68327	-	[score_CL=4.68327;score_E=60.788;score_B=53.3442;score_UC=4.68327]
2	161528178	161528179	3	5.41715	-	[score_CL=5.41715;score_E=62.8774;score_B=54.1842;score_UC=5.41715]
2	161528177	161528178	3	4.12574	-	[score_CL=4.12574;score_E=60.048;score_B=52.1823;score_UC=4.12574]
2	161527889	161527890	3	4.9184	-	[score_CL=4.9184;score_E=47.8386;score_B=42.7228;score_UC=4.9184]
2	161527888	161527889	3	3.48825	-	[score_CL=3.48825;score_E=51.1217;score_B=41.2757;score_UC=3.48825]
2	161527887	161527888	3	0.00396774	-	[score_CL=0.00396774;score_E=51.7982;score_B=36.1953;score_UC=0.00396774]
2	161526362	161526363	3	0.936168	-	[score_CL=0.936168;score_E=21.8007;score_B=16.4133;score_UC=0.936168]
2	161526361	161526362	3	0.906446	-	[score_CL=0.906446;score_E=21.7783;score_B=16.1212;score_UC=0.906446]
2	161526350	161526351	3	3.85929	-	[score_CL=3.85929;score_E=10.7123;score_B=11.5031;score_UC=3.85929]
2	161523407	161523408	3	2.6448	-	[score_CL=2.6448;score_E=34.3628;score_B=26.0019;score_UC=2.6448]
2	161523406	161523407	3	2.27008	-	[score_CL=2.27008;score_E=35.7488;score_B=25.6131;score_UC=2.27008]
2	161335858	161335859	3	21.4318	-	[score_CL=35.3304;score_E=21.4318;score_B=56.7622;score_UC=21.4318]
2	161075154	161075155	3	4.16316	-	[score_CL=4.16316;score_E=25.5897;score_B=25.2638;score_UC=4.16316]
2	161075136	161075137	3	1.58619	-	[score_CL=1.58619;score_E=26.1076;score_B=19.6688;score_UC=1.58619]
2	161075135	161075136	3	1.75292	-	[score_CL=1.75292;score_E=26.0769;score_B=19.751;score_UC=1.75292]
2	161075134	161075135	3	0.0445042	-	[score_CL=0.0445042;score_E=27.5595;score_B=17.8588;score_UC=0.0445042]
2	160986569	160986570	3	3.1726	-	[score_CL=3.1726;score_E=46.9976;score_B=42.4325;score_UC=3.1726]
2	160986559	160986560	3	0.0586815	-	[score_CL=0.0586815;score_E=51.2639;score_B=35.9381;score_UC=0.0586815]
2	160986558	160986559	3	2.08293	-	[score_CL=2.08293;score_E=49.7463;score_B=38.0199;score_UC=2.08293]
2	160986557	160986558	3	2.34572	-	[score_CL=2.34572;score_E=47.3513;score_B=37.9691;score_UC=2.34572]
2	160976957	160976958	3	6.49332	-	[score_CL=6.49332;score_E=18.9924;score_B=24.4892;score_UC=6.49332]
2	160976956	160976957	3	4.27409	-	[score_CL=4.27409;score_E=19.0201;score_B=22.8555;score_UC=4.27409]
2	160976952	160976953	3	2.36657	-	[score_CL=2.36657;score_E=23.413;score_B=20.4551;score_UC=2.36657]
2	160965858	160965859	3	2.40113	-	[score_CL=2.40113;score_E=42.0272;score_B=35.0048;score_UC=2.40113]
2	160965857	160965858	3	0.280164	-	[score_CL=0.280164;score_E=48.2696;score_B=33.2415;score_UC=0.280164]
2	160965854	160965855	3	2.70878	-	[score_CL=2.70878;score_E=46.0825;score_B=37.1406;score_UC=2.70878]
2	160965853	160965854	3	2.46033	-	[score_CL=2.46033;score_E=54.4497;score_B=38.9998;score_UC=2.46033]
2	160965852	160965853	3	4.23849	-	[score_CL=4.23849;score_E=48.3408;score_B=40.7748;score_UC=4.23849]
2	160965851	160965852	3	2.26278	-	[score_CL=2.26278;score_E=50.645;score_B=39.0612;score_UC=2.26278]
2	160965827	160965828	3	2.04084	-	[score_CL=2.04084;score_E=59.86;score_B=47.7032;score_UC=2.04084]
2	160965826	160965827	3	8.45243	-	[score_CL=8.45243;score_E=66.0729;score_B=64.4932;score_UC=8.45243]
2	160965825	160965826	3	15.7063	-	[score_CL=15.7063;score_E=64.1844;score_B=73.978;score_UC=15.7063]
2	160965824	160965825	3	7.54329	-	[score_CL=7.54329;score_E=84.504;score_B=91.9053;score_UC=7.54329]
2	160965823	160965824	3	36.4841	-	[score_CL=36.4841;score_E=76.259;score_B=112.743;score_UC=36.4841]
2	160965822	160965823	3	36.6402	-	[score_CL=36.6402;score_E=87.9203;score_B=124.561;score_UC=36.6402]
2	160965821	160965822	3	28.2108	-	[score_CL=28.2108;score_E=83.9687;score_B=112.179;score_UC=28.2108]
2	160965820	160965821	3	16.6201	-	[score_CL=16.6201;score_E=71.5603;score_B=88.1753;score_UC=16.6201]
2	160965819	160965820	3	4.22152	-	[score_CL=4.22152;score_E=65.8347;score_B=58.1996;score_UC=4.22152]
2	160965815	160965816	3	18.62	-	[score_CL=18.62;score_E=68.3247;score_B=86.9447;score_UC=18.62]
2	160965814	160965815	3	33.9519	-	[score_CL=33.9519;score_E=71.5707;score_B=105.523;score_UC=33.9519]
2	160965813	160965814	3	5.84333	-	[score_CL=5.84333;score_E=68.3804;score_B=74.178;score_UC=5.84333]
2	160965812	160965813	3	1.51792	-	[score_CL=1.51792;score_E=60.6719;score_B=43.9031;score_UC=1.51792]
2	160965811	160965812	3	1.60707	-	[score_CL=1.60707;score_E=54.4426;score_B=39.8996;score_UC=1.60707]
2	160965810	160965811	3	1.73598	-	[score_CL=1.73598;score_E=50.2269;score_B=39.7494;score_UC=1.73598]
2	160965808	160965809	3	2.57267	-	[score_CL=2.57267;score_E=50.6142;score_B=41.0779;score_UC=2.57267]
2	160965807	160965808	3	2.53326	-	[score_CL=2.53326;score_E=50.6049;score_B=40.8388;score_UC=2.53326]
2	160959438	160959439	3	4.5541	-	[score_CL=4.5541;score_E=53.8022;score_B=47.2209;score_UC=4.5541]
2	160959437	160959438	3	4.67431	-	[score_CL=4.67431;score_E=67.6786;score_B=56.0533;score_UC=4.67431]
2	160959436	160959437	3	12.9504	-	[score_CL=12.9504;score_E=66.0502;score_B=71.2954;score_UC=12.9504]
2	160959435	160959436	3	12.9311	-	[score_CL=12.9311;score_E=66.091;score_B=71.3082;score_UC=12.9311]
2	160959434	160959435	3	4.66071	-	[score_CL=4.66071;score_E=62.5513;score_B=55.5255;score_UC=4.66071]
2	160959427	160959428	3	0.368193	-	[score_CL=0.368193;score_E=49.505;score_B=38.7619;score_UC=0.368193]
2	160949261	160949262	3	6.95848	-	[score_CL=6.95848;score_E=47.9628;score_B=45.617;score_UC=6.95848]
2	160949260	160949261	3	7.49328	-	[score_CL=7.49328;score_E=50.4861;score_B=46.5293;score_UC=7.49328]
2	160949259	160949260	3	2.75629	-	[score_CL=2.75629;score_E=51.0638;score_B=40.2843;score_UC=2.75629]
2	160949150	160949151	3	3.32365	-	[score_CL=3.32365;score_E=144.932;score_B=136.507;score_UC=3.32365]
2	160949149	160949150	3	19.2819	-	[score_CL=19.2819;score_E=131.591;score_B=150.67;score_UC=19.2819]
2	160949148	160949149	3	3.74845	-	[score_CL=3.74845;score_E=145.829;score_B=136.441;score_UC=3.74845]
2	160949147	160949148	3	2.27614	-	[score_CL=2.27614;score_E=139.94;score_B=123.096;score_UC=2.27614]
2	160949146	160949147	3	6.51855	-	[score_CL=6.51855;score_E=125.834;score_B=125.456;score_UC=6.51855]
2	160949127	160949128	3	4.06945	-	[score_CL=4.06945;score_E=114.642;score_B=106.759;score_UC=4.06945]
2	160949126	160949127	3	5.0513	-	[score_CL=5.0513;score_E=131.264;score_B=121.431;score_UC=5.0513]
2	160949125	160949126	3	19.253	-	[score_CL=19.253;score_E=131.773;score_B=151.026;score_UC=19.253]
2	160949124	160949125	3	44.2459	-	[score_CL=44.2459;score_E=144.203;score_B=188.449;score_UC=44.2459]
2	160949123	160949124	3	33.946	-	[score_CL=33.946;score_E=138.288;score_B=172.234;score_UC=33.946]
2	160949122	160949123	3	15.0037	-	[score_CL=15.0037;score_E=137.166;score_B=152.169;score_UC=15.0037]
2	160949121	160949122	3	14.9612	-	[score_CL=14.9612;score_E=137.407;score_B=152.257;score_UC=14.9612]
2	160949120	160949121	3	29.4551	-	[score_CL=29.4551;score_E=136.269;score_B=165.725;score_UC=29.4551]
2	160949119	160949120	3	39.6261	-	[score_CL=39.6261;score_E=139.276;score_B=178.902;score_UC=39.6261]
2	160949118	160949119	3	22.2253	-	[score_CL=22.2253;score_E=122.589;score_B=144.814;score_UC=22.2253]
2	160949117	160949118	3	4.76719	-	[score_CL=4.76719;score_E=133.668;score_B=125.543;score_UC=4.76719]
2	160949116	160949117	3	15.9566	-	[score_CL=15.9566;score_E=109.984;score_B=121.203;score_UC=15.9566]
2	160949115	160949116	3	8.84385	-	[score_CL=8.84385;score_E=119.537;score_B=115.541;score_UC=8.84385]
2	160949114	160949115	3	8.31143	-	[score_CL=8.31143;score_E=108.579;score_B=104.077;score_UC=8.31143]
2	160949113	160949114	3	5.52626	-	[score_CL=5.52626;score_E=101.94;score_B=96.6552;score_UC=5.52626]
2	160948862	160948863	3	5.56424	-	[score_CL=5.56424;score_E=77.4152;score_B=77.4243;score_UC=5.56424]
2	160948850	160948851	3	0.378092	-	[score_CL=0.378092;score_E=93.826;score_B=80.2896;score_UC=0.378092]
2	160948849	160948850	3	0.692085	-	[score_CL=0.692085;score_E=92.7898;score_B=81.5798;score_UC=0.692085]
2	160948830	160948831	3	28.5718	-	[score_CL=28.5718;score_E=125.628;score_B=154.2;score_UC=28.5718]
2	160948829	160948830	3	58.2661	-	[score_CL=58.2661;score_E=145.288;score_B=203.554;score_UC=58.2661]
2	160948828	160948829	3	24.8362	-	[score_CL=24.8362;score_E=131.31;score_B=156.146;score_UC=24.8362]
2	160948827	160948828	3	6.10071	-	[score_CL=6.10071;score_E=146.115;score_B=149.231;score_UC=6.10071]
2	160948826	160948827	3	26.834	-	[score_CL=26.834;score_E=118.777;score_B=145.608;score_UC=26.834]
2	160948825	160948826	3	5.94156	-	[score_CL=5.94156;score_E=128.7;score_B=129.901;score_UC=5.94156]
2	160948824	160948825	3	2.30971	-	[score_CL=2.30971;score_E=122.713;score_B=105.99;score_UC=2.30971]
2	160948823	160948824	3	3.63674	-	[score_CL=3.63674;score_E=113.167;score_B=104.045;score_UC=3.63674]
2	160948822	160948823	3	2.49035	-	[score_CL=2.49035;score_E=115.308;score_B=103.05;score_UC=2.49035]
2	160948821	160948822	3	0.76482	-	[score_CL=0.76482;score_E=116.059;score_B=100.335;score_UC=0.76482]
2	160948820	160948821	3	0.178363	-	[score_CL=0.178363;score_E=112.688;score_B=98.4325;score_UC=0.178363]
2	160948818	160948819	3	6.00634	-	[score_CL=6.00634;score_E=109.827;score_B=109.242;score_UC=6.00634]
2	160948817	160948818	3	1.4423	-	[score_CL=1.4423;score_E=118.176;score_B=104.68;score_UC=1.4423]
2	160948811	160948812	3	1.36309	-	[score_CL=1.36309;score_E=126.21;score_B=113.017;score_UC=1.36309]
2	160948810	160948811	3	15.2588	-	[score_CL=15.2588;score_E=129.166;score_B=144.425;score_UC=15.2588]
2	160948809	160948810	3	37.676	-	[score_CL=37.676;score_E=134.885;score_B=172.561;score_UC=37.676]
2	160948808	160948809	3	12.903	-	[score_CL=12.903;score_E=138.455;score_B=151.358;score_UC=12.903]
2	160948807	160948808	3	12.8386	-	[score_CL=12.8386;score_E=139.426;score_B=148.009;score_UC=12.8386]
2	160948806	160948807	3	25.2038	-	[score_CL=25.2038;score_E=135.432;score_B=160.605;score_UC=25.2038]
2	160948805	160948806	3	17.0326	-	[score_CL=17.0326;score_E=144.88;score_B=161.913;score_UC=17.0326]
2	160948804	160948805	3	41.8056	-	[score_CL=41.8056;score_E=142.099;score_B=183.905;score_UC=41.8056]
2	160948803	160948804	3	29.0747	-	[score_CL=29.0747;score_E=124.147;score_B=153.222;score_UC=29.0747]
2	160948802	160948803	3	0.19228	-	[score_CL=0.19228;score_E=123.702;score_B=121.835;score_UC=0.19228]
2	160948798	160948799	3	2.26613	-	[score_CL=2.26613;score_E=101.329;score_B=94.7602;score_UC=2.26613]
2	160948706	160948707	3	4.48906	-	[score_CL=4.48906;score_E=48.0819;score_B=40.756;score_UC=4.48906]
2	160948705	160948706	3	7.43913	-	[score_CL=7.43913;score_E=43.6935;score_B=43.425;score_UC=7.43913]
2	160948463	160948464	3	2.78477	-	[score_CL=2.78477;score_E=65.7003;score_B=55.3439;score_UC=2.78477]
2	160948462	160948463	3	17.0857	-	[score_CL=17.0857;score_E=53.253;score_B=69.4939;score_UC=17.0857]
2	160948461	160948462	3	3.80336	-	[score_CL=3.80336;score_E=65.1324;score_B=56.9283;score_UC=3.80336]
2	160948443	160948444	3	9.94593	-	[score_CL=9.94593;score_E=57.499;score_B=61.1398;score_UC=9.94593]
2	160948442	160948443	3	7.51777	-	[score_CL=7.51777;score_E=64.3128;score_B=59.0769;score_UC=7.51777]
2	160948441	160948442	3	4.12638	-	[score_CL=4.12638;score_E=61.7096;score_B=51.1836;score_UC=4.12638]
2	160948440	160948441	3	2.25167	-	[score_CL=2.25167;score_E=63.2926;score_B=46.7611;score_UC=2.25167]
2	160948439	160948440	3	3.22716	-	[score_CL=3.22716;score_E=53.2394;score_B=45.9873;score_UC=3.22716]
2	160948435	160948436	3	3.50431	-	[score_CL=3.50431;score_E=57.5961;score_B=48.4669;score_UC=3.50431]
2	160948434	160948435	3	5.08518	-	[score_CL=5.08518;score_E=67.6244;score_B=57.8815;score_UC=5.08518]
2	160948433	160948434	3	12.3339	-	[score_CL=12.3339;score_E=71.5806;score_B=75.3455;score_UC=12.3339]
2	160948432	160948433	3	15.7525	-	[score_CL=15.7525;score_E=64.8384;score_B=78.1785;score_UC=15.7525]
2	160948431	160948432	3	1.53688	-	[score_CL=1.53688;score_E=69.445;score_B=57.1557;score_UC=1.53688]
2	160948327	160948328	3	0.245132	-	[score_CL=0.245132;score_E=36.4719;score_B=23.2664;score_UC=0.245132]
2	160948326	160948327	3	0.412198	-	[score_CL=0.412198;score_E=42.2446;score_B=25.2234;score_UC=0.412198]
2	160948325	160948326	3	2.78469	-	[score_CL=2.78469;score_E=36.4915;score_B=27.4836;score_UC=2.78469]
2	160948324	160948325	3	2.11122	-	[score_CL=2.11122;score_E=38.1728;score_B=26.6648;score_UC=2.11122]
2	160948193	160948194	3	0.0802196	-	[score_CL=0.0802196;score_E=26.5363;score_B=17.471;score_UC=0.0802196]
2	160947797	160947798	3	2.96631	-	[score_CL=2.96631;score_E=45.6912;score_B=37.6054;score_UC=2.96631]
2	160947796	160947797	3	2.41312	-	[score_CL=2.41312;score_E=47.9206;score_B=37.2358;score_UC=2.41312]
2	160947724	160947725	3	12.8572	-	[score_CL=12.8572;score_E=76.3485;score_B=89.1949;score_UC=12.8572]
2	160947723	160947724	3	28.5474	-	[score_CL=28.5474;score_E=86.8777;score_B=115.424;score_UC=28.5474]
2	160947722	160947723	3	18.2248	-	[score_CL=18.2248;score_E=95.6963;score_B=113.921;score_UC=18.2248]
2	160947721	160947722	3	34.826	-	[score_CL=34.826;score_E=94.4368;score_B=129.263;score_UC=34.826]
2	160947720	160947721	3	28.7163	-	[score_CL=28.7163;score_E=95.7934;score_B=124.51;score_UC=28.7163]
2	160947719	160947720	3	34.9095	-	[score_CL=34.9095;score_E=91.5478;score_B=126.457;score_UC=34.9095]
2	160947718	160947719	3	16.252	-	[score_CL=16.252;score_E=83.2612;score_B=99.5132;score_UC=16.252]
2	160947717	160947718	3	7.92055	-	[score_CL=7.92055;score_E=90.2914;score_B=84.4862;score_UC=7.92055]
2	160947716	160947717	3	17.8708	-	[score_CL=17.8708;score_E=65.0298;score_B=82.4772;score_UC=17.8708]
2	160947715	160947716	3	0.466009	-	[score_CL=0.466009;score_E=75.3437;score_B=63.5574;score_UC=0.466009]
2	160947713	160947714	3	2.69497	-	[score_CL=2.69497;score_E=59.7027;score_B=50.8016;score_UC=2.69497]
2	160947712	160947713	3	2.41577	-	[score_CL=2.41577;score_E=66.9006;score_B=51.5662;score_UC=2.41577]
2	160947711	160947712	3	3.45574	-	[score_CL=3.45574;score_E=77.2907;score_B=65.1607;score_UC=3.45574]
2	160947710	160947711	3	16.3309	-	[score_CL=16.3309;score_E=73.6816;score_B=86.5949;score_UC=16.3309]
2	160947709	160947710	3	14.1078	-	[score_CL=14.1078;score_E=84.5129;score_B=91.0091;score_UC=14.1078]
2	160947708	160947709	3	12.1858	-	[score_CL=12.1858;score_E=80.232;score_B=82.8445;score_UC=12.1858]
2	160947707	160947708	3	10.1246	-	[score_CL=10.1246;score_E=80.4406;score_B=78.919;score_UC=10.1246]
2	160947706	160947707	3	12.2896	-	[score_CL=12.2896;score_E=80.9229;score_B=83.7406;score_UC=12.2896]
2	160947705	160947706	3	14.9141	-	[score_CL=14.9141;score_E=70.0954;score_B=81.5669;score_UC=14.9141]
2	160947704	160947705	3	1.84522	-	[score_CL=1.84522;score_E=86.0057;score_B=68.422;score_UC=1.84522]
2	160947703	160947704	3	8.81327	-	[score_CL=8.81327;score_E=67.3604;score_B=66.6729;score_UC=8.81327]
2	160947702	160947703	3	9.68671	-	[score_CL=9.68671;score_E=67.1745;score_B=67.4893;score_UC=9.68671]
2	160947701	160947702	3	2.73053	-	[score_CL=2.73053;score_E=67.8188;score_B=56.9825;score_UC=2.73053]
2	160947329	160947330	3	3.35581	-	[score_CL=3.35581;score_E=57.9811;score_B=53.199;score_UC=3.35581]
2	160947288	160947289	3	0.9576	-	[score_CL=0.9576;score_E=44.5852;score_B=35.8743;score_UC=0.9576]
2	160771419	160771420	3	3.65135	-	[score_CL=3.65135;score_E=31.9951;score_B=26.1642;score_UC=3.65135]
2	160771418	160771419	3	3.36102	-	[score_CL=3.36102;score_E=32.9674;score_B=26.0039;score_UC=3.36102]
2	160771417	160771418	3	0.778031	-	[score_CL=0.778031;score_E=35.3449;score_B=23.0022;score_UC=0.778031]
2	160771380	160771381	3	3.44531	-	[score_CL=3.44531;score_E=33.3118;score_B=29.325;score_UC=3.44531]
2	160771357	160771358	3	1.08064	-	[score_CL=1.08064;score_E=38.9582;score_B=26.3688;score_UC=1.08064]
2	160771356	160771357	3	1.43046	-	[score_CL=1.43046;score_E=37.0319;score_B=26.746;score_UC=1.43046]
2	160771352	160771353	3	4.38249	-	[score_CL=4.38249;score_E=42.9529;score_B=36.0785;score_UC=4.38249]
2	160771351	160771352	3	7.67131	-	[score_CL=7.67131;score_E=39.2279;score_B=39.384;score_UC=7.67131]
2	160770844	160770845	3	7.79742	-	[score_CL=7.79742;score_E=52.7037;score_B=51.9541;score_UC=7.79742]
2	160770843	160770844	3	9.33366	-	[score_CL=9.33366;score_E=54.8829;score_B=53.691;score_UC=9.33366]
2	160770842	160770843	3	3.72627	-	[score_CL=3.72627;score_E=54.5052;score_B=45.6226;score_UC=3.72627]
2	160770835	160770836	3	3.22903	-	[score_CL=3.22903;score_E=49.3043;score_B=39.9568;score_UC=3.22903]
2	160770834	160770835	3	3.97572	-	[score_CL=3.97572;score_E=47.3004;score_B=40.7222;score_UC=3.97572]
2	160770356	160770357	3	3.70306	-	[score_CL=3.70306;score_E=43.3067;score_B=35.2824;score_UC=3.70306]
2	160770355	160770356	3	3.84655	-	[score_CL=3.84655;score_E=47.7617;score_B=35.8571;score_UC=3.84655]
2	160770354	160770355	3	3.8577	-	[score_CL=3.8577;score_E=43.2752;score_B=35.4665;score_UC=3.8577]
2	160770347	160770348	3	0.683906	-	[score_CL=0.683906;score_E=41.5715;score_B=28.8405;score_UC=0.683906]
2	160770346	160770347	3	0.846339	-	[score_CL=0.846339;score_E=40.3869;score_B=28.9272;score_UC=0.846339]
2	160770340	160770341	3	0.193391	-	[score_CL=0.193391;score_E=38.1872;score_B=27.2659;score_UC=0.193391]
2	160770056	160770057	3	0.45998	-	[score_CL=0.45998;score_E=46.2096;score_B=31.2701;score_UC=0.45998]
2	160770055	160770056	3	5.56813	-	[score_CL=5.56813;score_E=57.6457;score_B=55.6276;score_UC=5.56813]
2	160770054	160770055	3	24.0403	-	[score_CL=24.0403;score_E=61.5455;score_B=85.5572;score_UC=24.0403]
2	160770053	160770054	3	20.4396	-	[score_CL=20.4396;score_E=72.3643;score_B=92.804;score_UC=20.4396]
2	160770052	160770053	3	26.6973	-	[score_CL=26.6973;score_E=66.49;score_B=93.1873;score_UC=26.6973]
2	160770051	160770052	3	17.9546	-	[score_CL=17.9546;score_E=56.3652;score_B=74.3196;score_UC=17.9546]
2	160770050	160770051	3	0.469708	-	[score_CL=0.469708;score_E=55.3628;score_B=43.6607;score_UC=0.469708]
2	160769572	160769573	3	2.48103	-	[score_CL=2.48103;score_E=34.3922;score_B=25.9144;score_UC=2.48103]
2	160769571	160769572	3	1.99981	-	[score_CL=1.99981;score_E=36.0782;score_B=25.3546;score_UC=1.99981]
2	160769294	160769295	3	0.197708	-	[score_CL=0.197708;score_E=29.571;score_B=18.6434;score_UC=0.197708]
2	160769293	160769294	3	0.291564	-	[score_CL=0.291564;score_E=34.0488;score_B=19.6488;score_UC=0.291564]
2	160769292	160769293	3	1.52619	-	[score_CL=1.52619;score_E=33.1297;score_B=25.2623;score_UC=1.52619]
2	160769291	160769292	3	6.18028	-	[score_CL=6.18028;score_E=30.8145;score_B=30.0245;score_UC=6.18028]
2	160769290	160769291	3	3.36411	-	[score_CL=3.36411;score_E=31.5392;score_B=27.1922;score_UC=3.36411]
2	160769289	160769290	3	0.283167	-	[score_CL=0.283167;score_E=33.4343;score_B=21.2548;score_UC=0.283167]
2	160769286	160769287	3	1.30964	-	[score_CL=1.30964;score_E=30.536;score_B=20.7257;score_UC=1.30964]
2	160769285	160769286	3	1.69943	-	[score_CL=1.69943;score_E=30.864;score_B=21.4256;score_UC=1.69943]
2	160769284	160769285	3	2.00183	-	[score_CL=2.00183;score_E=29.1284;score_B=21.7214;score_UC=2.00183]
2	160769282	160769283	3	2.53091	-	[score_CL=2.53091;score_E=30.3835;score_B=28.0525;score_UC=2.53091]
2	160769281	160769282	3	8.0448	-	[score_CL=8.0448;score_E=28.5997;score_B=33.4872;score_UC=8.0448]
2	160768857	160768858	3	17.3245	-	[score_CL=17.3245;score_E=173.434;score_B=190.759;score_UC=17.3245]
2	160768856	160768857	3	32.8042	-	[score_CL=32.8042;score_E=190.332;score_B=223.136;score_UC=32.8042]
2	160768855	160768856	3	37.8155	-	[score_CL=37.8155;score_E=192.054;score_B=229.869;score_UC=37.8155]
2	160768854	160768855	3	69.8048	-	[score_CL=69.8048;score_E=191.698;score_B=261.503;score_UC=69.8048]
2	160768853	160768854	3	51.2026	-	[score_CL=51.2026;score_E=191.303;score_B=242.506;score_UC=51.2026]
2	160768852	160768853	3	34.2473	-	[score_CL=34.2473;score_E=190.869;score_B=225.117;score_UC=34.2473]
2	160768851	160768852	3	46.1273	-	[score_CL=46.1273;score_E=190.397;score_B=236.525;score_UC=46.1273]
2	160768850	160768851	3	50.3199	-	[score_CL=50.3199;score_E=189.888;score_B=240.208;score_UC=50.3199]
2	160768849	160768850	3	31.5263	-	[score_CL=31.5263;score_E=189.342;score_B=220.868;score_UC=31.5263]
2	160768848	160768849	3	47.9343	-	[score_CL=47.9343;score_E=188.76;score_B=236.694;score_UC=47.9343]
2	160768847	160768848	3	41.6435	-	[score_CL=41.6435;score_E=176.418;score_B=218.062;score_UC=41.6435]
2	160768846	160768847	3	8.79628	-	[score_CL=8.79628;score_E=187.484;score_B=196.281;score_UC=8.79628]
2	160768845	160768846	3	25.3634	-	[score_CL=25.3634;score_E=168.115;score_B=193.452;score_UC=25.3634]
2	160768844	160768845	3	12.2551	-	[score_CL=12.2551;score_E=168.307;score_B=179.498;score_UC=12.2551]
2	160768843	160768844	3	2.67299	-	[score_CL=2.67299;score_E=162.18;score_B=149.655;score_UC=2.67299]
2	160768842	160768843	3	1.09375	-	[score_CL=1.09375;score_E=151.487;score_B=137.72;score_UC=1.09375]
2	160768840	160768841	3	6.76696	-	[score_CL=6.76696;score_E=145.869;score_B=145.808;score_UC=6.76696]
2	160768839	160768840	3	2.4785	-	[score_CL=2.4785;score_E=163.548;score_B=146.828;score_UC=2.4785]
2	160768838	160768839	3	8.68121	-	[score_CL=8.68121;score_E=143.98;score_B=147.868;score_UC=8.68121]
2	160768802	160768803	3	2.22998	-	[score_CL=2.22998;score_E=99.0853;score_B=92.6946;score_UC=2.22998]
2	160768539	160768540	3	0.889578	-	[score_CL=0.889578;score_E=64.5747;score_B=50.5378;score_UC=0.889578]
2	160768538	160768539	3	2.8568	-	[score_CL=2.8568;score_E=60.8423;score_B=52.699;score_UC=2.8568]
2	160768537	160768538	3	1.14253	-	[score_CL=1.14253;score_E=65.0155;score_B=51.1475;score_UC=1.14253]
2	160768442	160768443	3	0.882289	-	[score_CL=0.882289;score_E=64.7427;score_B=50.5064;score_UC=0.882289]
2	160768441	160768442	3	5.39783	-	[score_CL=5.39783;score_E=56.1579;score_B=54.7782;score_UC=5.39783]
2	160768439	160768440	3	4.3546	-	[score_CL=4.3546;score_E=64.1068;score_B=56.4804;score_UC=4.3546]
2	160768438	160768439	3	8.32323	-	[score_CL=8.32323;score_E=58.6792;score_B=60.2217;score_UC=8.32323]
2	160768405	160768406	3	4.86478	-	[score_CL=4.86478;score_E=57.5089;score_B=50.8411;score_UC=4.86478]
2	160768404	160768405	3	8.0014	-	[score_CL=8.0014;score_E=53.4147;score_B=53.8327;score_UC=8.0014]
2	160768389	160768390	3	2.66418	-	[score_CL=2.66418;score_E=52.8858;score_B=41.9766;score_UC=2.66418]
2	160768388	160768389	3	3.9207	-	[score_CL=3.9207;score_E=59.0001;score_B=47.5622;score_UC=3.9207]
2	160768387	160768388	3	8.19822	-	[score_CL=8.19822;score_E=51.0112;score_B=51.6315;score_UC=8.19822]
2	160768386	160768387	3	0.676617	-	[score_CL=0.676617;score_E=58.3711;score_B=43.7749;score_UC=0.676617]
2	160768202	160768203	3	7.25099	-	[score_CL=7.25099;score_E=77.8783;score_B=75.4545;score_UC=7.25099]
2	160768201	160768202	3	10.212	-	[score_CL=10.212;score_E=86.243;score_B=85.0403;score_UC=10.212]
2	160768200	160768201	3	12.0768	-	[score_CL=12.0768;score_E=87.4124;score_B=89.8071;score_UC=12.0768]
2	160768199	160768200	3	10.3578	-	[score_CL=10.3578;score_E=99.3793;score_B=106.34;score_UC=10.3578]
2	160768198	160768199	3	28.5653	-	[score_CL=28.5653;score_E=82.17;score_B=110.735;score_UC=28.5653]
2	160768197	160768198	3	5.10128	-	[score_CL=5.10128;score_E=85.8517;score_B=89.5973;score_UC=5.10128]
2	160767913	160767914	3	4.78854	-	[score_CL=4.78854;score_E=95.4177;score_B=88.643;score_UC=4.78854]
2	160767912	160767913	3	13.414	-	[score_CL=13.414;score_E=97.105;score_B=103.205;score_UC=13.414]
2	160767911	160767912	3	11.1566	-	[score_CL=11.1566;score_E=94.7381;score_B=100.687;score_UC=11.1566]
2	160767907	160767908	3	2.10979	-	[score_CL=2.10979;score_E=84.6693;score_B=75.2846;score_UC=2.10979]
2	160767906	160767907	3	1.5932	-	[score_CL=1.5932;score_E=90.9756;score_B=75.0805;score_UC=1.5932]
2	160767905	160767906	3	1.74003	-	[score_CL=1.74003;score_E=97.5613;score_B=81.7256;score_UC=1.74003]
2	160767904	160767905	3	8.80208	-	[score_CL=8.80208;score_E=97.2116;score_B=96.5773;score_UC=8.80208]
2	160767903	160767904	3	13.2145	-	[score_CL=13.2145;score_E=90.904;score_B=100.96;score_UC=13.2145]
2	160767895	160767896	3	6.87543	-	[score_CL=6.87543;score_E=89.1072;score_B=86.6401;score_UC=6.87543]
2	160767894	160767895	3	7.09288	-	[score_CL=7.09288;score_E=93.6039;score_B=87.2038;score_UC=7.09288]
2	160767893	160767894	3	4.78181	-	[score_CL=4.78181;score_E=89.7104;score_B=82.9852;score_UC=4.78181]
2	160767714	160767715	3	10.2122	-	[score_CL=10.2122;score_E=63.9024;score_B=67.9634;score_UC=10.2122]
2	160767713	160767714	3	12.3923	-	[score_CL=12.3923;score_E=61.5125;score_B=69.9241;score_UC=12.3923]
2	160766830	160766831	3	0.494552	-	[score_CL=0.494552;score_E=55.9893;score_B=41.0081;score_UC=0.494552]
2	160766829	160766830	3	3.31475	-	[score_CL=3.31475;score_E=55.9669;score_B=45.4728;score_UC=3.31475]
2	160766828	160766829	3	4.79537	-	[score_CL=4.79537;score_E=51.9463;score_B=46.9912;score_UC=4.79537]
2	160538183	160538184	3	61.3363	-	[score_CL=92.1657;score_E=61.3363;score_B=153.502;score_UC=61.3363]
2	160538182	160538183	3	44.7271	-	[score_CL=44.7271;score_E=61.1845;score_B=105.912;score_UC=44.7271]
2	160402326	160402327	3	9.55569	-	[score_CL=9.55569;score_E=91.095;score_B=100.651;score_UC=9.55569]
2	160402325	160402326	3	37.7462	-	[score_CL=37.7462;score_E=100.591;score_B=138.337;score_UC=37.7462]
2	160402324	160402325	3	29.3582	-	[score_CL=29.3582;score_E=110.11;score_B=139.469;score_UC=29.3582]
2	160402323	160402324	3	23.0361	-	[score_CL=23.0361;score_E=110.107;score_B=133.143;score_UC=23.0361]
2	160402322	160402323	3	39.444	-	[score_CL=39.444;score_E=104.013;score_B=143.457;score_UC=39.444]
2	160402321	160402322	3	14.5422	-	[score_CL=14.5422;score_E=106.023;score_B=120.565;score_UC=14.5422]
2	160402320	160402321	3	16.6495	-	[score_CL=16.6495;score_E=105.114;score_B=121.763;score_UC=16.6495]
2	160402319	160402320	3	33.3152	-	[score_CL=33.3152;score_E=105.002;score_B=138.317;score_UC=33.3152]
2	160402318	160402319	3	18.6281	-	[score_CL=18.6281;score_E=107.682;score_B=126.31;score_UC=18.6281]
2	160402317	160402318	3	18.8214	-	[score_CL=18.8214;score_E=108.296;score_B=126.454;score_UC=18.8214]
2	160402316	160402317	3	23.0171	-	[score_CL=23.0171;score_E=102.535;score_B=125.393;score_UC=23.0171]
2	160402315	160402316	3	14.7166	-	[score_CL=14.7166;score_E=109.073;score_B=123.789;score_UC=14.7166]
2	160402314	160402315	3	37.3177	-	[score_CL=37.3177;score_E=104.406;score_B=141.724;score_UC=37.3177]
2	160402313	160402314	3	39.4896	-	[score_CL=39.4896;score_E=108.647;score_B=148.136;score_UC=39.4896]
2	160402312	160402313	3	22.8239	-	[score_CL=22.8239;score_E=108.551;score_B=131.375;score_UC=22.8239]
2	160402311	160402312	3	31.0601	-	[score_CL=31.0601;score_E=108.324;score_B=139.384;score_UC=31.0601]
2	160402310	160402311	3	33.4895	-	[score_CL=33.4895;score_E=102.398;score_B=135.888;score_UC=33.4895]
2	160402309	160402310	3	14.781	-	[score_CL=14.781;score_E=107.923;score_B=122.704;score_UC=14.781]
2	160402308	160402309	3	31.1434	-	[score_CL=31.1434;score_E=103.242;score_B=134.385;score_UC=31.1434]
2	160402307	160402308	3	31.2659	-	[score_CL=31.2659;score_E=97.3924;score_B=128.658;score_UC=31.2659]
2	160402306	160402307	3	10.4555	-	[score_CL=10.4555;score_E=99.1899;score_B=109.253;score_UC=10.4555]
2	160402305	160402306	3	12.4926	-	[score_CL=12.4926;score_E=91.4474;score_B=94.6664;score_UC=12.4926]
2	160402304	160402305	3	13.7776	-	[score_CL=13.7776;score_E=79.7935;score_B=90.5873;score_UC=13.7776]
2	160364969	160364970	3	0.802669	-	[score_CL=0.802669;score_E=39.2039;score_B=29.0266;score_UC=0.802669]
2	160364215	160364216	3	19.8265	-	[score_CL=19.8265;score_E=75.4673;score_B=95.2938;score_UC=19.8265]
2	160364214	160364215	3	31.4848	-	[score_CL=31.4848;score_E=94.0476;score_B=125.532;score_UC=31.4848]
2	160364213	160364214	3	22.6251	-	[score_CL=22.6251;score_E=81.9997;score_B=104.625;score_UC=22.6251]
2	160364212	160364213	3	7.76955	-	[score_CL=7.76955;score_E=77.2747;score_B=77.1206;score_UC=7.76955]
2	160364211	160364212	3	2.86662	-	[score_CL=2.86662;score_E=65.6201;score_B=55.0536;score_UC=2.86662]
2	160364202	160364203	3	6.79883	-	[score_CL=6.79883;score_E=60.5438;score_B=59.0673;score_UC=6.79883]
2	160364201	160364202	3	4.05659	-	[score_CL=4.05659;score_E=80.077;score_B=66.4925;score_UC=4.05659]
2	160364200	160364201	3	13.9568	-	[score_CL=13.9568;score_E=67.7769;score_B=75.6063;score_UC=13.9568]
2	160364199	160364200	3	7.42074	-	[score_CL=7.42074;score_E=73.5416;score_B=68.9761;score_UC=7.42074]
2	160364198	160364199	3	3.089	-	[score_CL=3.089;score_E=70.983;score_B=56.4516;score_UC=3.089]
2	160364197	160364198	3	3.30843	-	[score_CL=3.30843;score_E=64.6908;score_B=52.568;score_UC=3.30843]
2	160364196	160364197	3	3.1382	-	[score_CL=3.1382;score_E=71.5525;score_B=57.1586;score_UC=3.1382]
2	160364195	160364196	3	8.06858	-	[score_CL=8.06858;score_E=71.7718;score_B=68.4597;score_UC=8.06858]
2	160364194	160364195	3	12.134	-	[score_CL=12.134;score_E=71.5363;score_B=74.2675;score_UC=12.134]
2	160364193	160364194	3	7.08759	-	[score_CL=7.08759;score_E=68.6641;score_B=66.4795;score_UC=7.08759]
2	160364191	160364192	3	0.353644	-	[score_CL=0.353644;score_E=62.1521;score_B=47.5244;score_UC=0.353644]
2	160364190	160364191	3	1.6305	-	[score_CL=1.6305;score_E=63.7421;score_B=49.9737;score_UC=1.6305]
2	160364189	160364190	3	2.94202	-	[score_CL=2.94202;score_E=70.768;score_B=58.2651;score_UC=2.94202]
2	160364188	160364189	3	9.95472	-	[score_CL=9.95472;score_E=66.392;score_B=67.1721;score_UC=9.95472]
2	160364187	160364188	3	7.24323	-	[score_CL=7.24323;score_E=66.1752;score_B=64.309;score_UC=7.24323]
2	160364170	160364171	3	1.27087	-	[score_CL=1.27087;score_E=53.6981;score_B=45.4145;score_UC=1.27087]
2	158468139	158468140	3	92.8309	-	[score_CL=92.8309;score_E=372.002;score_B=464.833;score_UC=92.8309]
2	158468112	158468113	3	55.4689	-	[score_CL=55.4689;score_E=462.878;score_B=518.347;score_UC=55.4689]
2	158468111	158468112	3	114.715	-	[score_CL=114.715;score_E=483.559;score_B=598.274;score_UC=114.715]
2	158468110	158468111	3	36.1262	-	[score_CL=36.1262;score_E=484.93;score_B=521.057;score_UC=36.1262]
2	158468109	158468110	3	172.152	-	[score_CL=172.152;score_E=486.219;score_B=658.372;score_UC=172.152]
2	158468108	158468109	3	171.694	-	[score_CL=171.694;score_E=487.417;score_B=659.111;score_UC=171.694]
2	158468107	158468108	3	356.985	-	[score_CL=356.985;score_E=488.528;score_B=845.513;score_UC=356.985]
2	158468106	158468107	3	489.552	-	[score_CL=686.32;score_E=489.552;score_B=1175.87;score_UC=489.552]
2	158468105	158468106	3	490.485	-	[score_CL=541.156;score_E=490.485;score_B=1031.64;score_UC=490.485]
2	158468104	158468105	3	368.275	-	[score_CL=368.275;score_E=491.326;score_B=859.601;score_UC=368.275]
2	158468103	158468104	3	492.086	-	[score_CL=708.396;score_E=492.086;score_B=1200.48;score_UC=492.086]
2	158468102	158468103	3	492.755	-	[score_CL=602.812;score_E=492.755;score_B=1095.57;score_UC=492.755]
2	158468101	158468102	3	270.482	-	[score_CL=270.482;score_E=493.341;score_B=763.823;score_UC=270.482]
2	158468100	158468101	3	43.1326	-	[score_CL=43.1326;score_E=493.841;score_B=536.973;score_UC=43.1326]
2	158468099	158468100	3	74.2016	-	[score_CL=74.2016;score_E=494.254;score_B=568.455;score_UC=74.2016]
2	158468098	158468099	3	181.1	-	[score_CL=181.1;score_E=494.574;score_B=675.675;score_UC=181.1]
2	158468097	158468098	3	80.0284	-	[score_CL=80.0284;score_E=494.815;score_B=574.843;score_UC=80.0284]
2	158468096	158468097	3	112.068	-	[score_CL=112.068;score_E=494.97;score_B=607.037;score_UC=112.068]
2	158468095	158468096	3	50.6808	-	[score_CL=50.6808;score_E=474.517;score_B=525.198;score_UC=50.6808]
2	158468093	158468094	3	56.5137	-	[score_CL=56.5137;score_E=475.699;score_B=532.213;score_UC=56.5137]
2	158468092	158468093	3	99.0003	-	[score_CL=99.0003;score_E=494.74;score_B=593.74;score_UC=99.0003]
2	158468091	158468092	3	92.336	-	[score_CL=92.336;score_E=494.473;score_B=586.809;score_UC=92.336]
2	158468090	158468091	3	68.0501	-	[score_CL=68.0501;score_E=473.605;score_B=541.655;score_UC=68.0501]
2	158468087	158468088	3	78.0846	-	[score_CL=78.0846;score_E=473.38;score_B=551.464;score_UC=78.0846]
2	158468086	158468087	3	224.229	-	[score_CL=224.229;score_E=491.938;score_B=716.167;score_UC=224.229]
2	158468085	158468086	3	178.299	-	[score_CL=178.299;score_E=491.195;score_B=669.494;score_UC=178.299]
2	158468084	158468085	3	239.835	-	[score_CL=239.835;score_E=490.377;score_B=730.212;score_UC=239.835]
2	158468083	158468084	3	190.317	-	[score_CL=190.317;score_E=489.483;score_B=679.8;score_UC=190.317]
2	158468082	158468083	3	147.721	-	[score_CL=147.721;score_E=467.994;score_B=615.715;score_UC=147.721]
2	158468031	158468032	3	4.58895	-	[score_CL=4.58895;score_E=337.376;score_B=335.612;score_UC=4.58895]
2	158467911	158467912	3	29.8948	-	[score_CL=29.8948;score_E=300.703;score_B=330.598;score_UC=29.8948]
2	158467910	158467911	3	87.352	-	[score_CL=87.352;score_E=320.702;score_B=408.054;score_UC=87.352]
2	158467909	158467910	3	183.139	-	[score_CL=183.139;score_E=321.459;score_B=504.597;score_UC=183.139]
2	158467908	158467909	3	115.02	-	[score_CL=115.02;score_E=322.196;score_B=437.216;score_UC=115.02]
2	158467907	158467908	3	152.936	-	[score_CL=152.936;score_E=322.913;score_B=475.848;score_UC=152.936]
2	158467906	158467907	3	149.179	-	[score_CL=149.179;score_E=323.611;score_B=472.79;score_UC=149.179]
2	158467905	158467906	3	165.53	-	[score_CL=165.53;score_E=324.285;score_B=489.815;score_UC=165.53]
2	158467904	158467905	3	60.7905	-	[score_CL=60.7905;score_E=324.951;score_B=385.742;score_UC=60.7905]
2	158467903	158467904	3	37.6566	-	[score_CL=37.6566;score_E=325.587;score_B=363.243;score_UC=37.6566]
2	158467902	158467903	3	85.1026	-	[score_CL=85.1026;score_E=326.195;score_B=411.298;score_UC=85.1026]
2	158467901	158467902	3	50.5733	-	[score_CL=50.5733;score_E=326.785;score_B=377.358;score_UC=50.5733]
2	158467900	158467901	3	125.608	-	[score_CL=125.608;score_E=327.357;score_B=452.965;score_UC=125.608]
2	158467899	158467900	3	63.5544	-	[score_CL=63.5544;score_E=327.912;score_B=391.467;score_UC=63.5544]
2	158467898	158467899	3	105.942	-	[score_CL=105.942;score_E=328.44;score_B=434.382;score_UC=105.942]
2	158467897	158467898	3	45.7377	-	[score_CL=45.7377;score_E=326.414;score_B=372.152;score_UC=45.7377]
2	158467896	158467897	3	18.0773	-	[score_CL=18.0773;score_E=308.901;score_B=326.978;score_UC=18.0773]
2	158467869	158467870	3	0.4472	-	[score_CL=0.4472;score_E=303.036;score_B=288.065;score_UC=0.4472]
2	158467868	158467869	3	6.86347	-	[score_CL=6.86347;score_E=292.278;score_B=294.113;score_UC=6.86347]
2	158467864	158467865	3	31.3392	-	[score_CL=31.3392;score_E=310.087;score_B=341.426;score_UC=31.3392]
2	158467863	158467864	3	50.1839	-	[score_CL=50.1839;score_E=308.266;score_B=358.45;score_UC=50.1839]
2	158467861	158467862	3	1.52056	-	[score_CL=1.52056;score_E=308.422;score_B=309.921;score_UC=1.52056]
2	158467860	158467861	3	33.0573	-	[score_CL=33.0573;score_E=289.102;score_B=322.16;score_UC=33.0573]
2	158467857	158467858	3	24.2194	-	[score_CL=24.2194;score_E=285.238;score_B=309.457;score_UC=24.2194]
2	158467855	158467856	3	15.2883	-	[score_CL=15.2883;score_E=288.926;score_B=303.37;score_UC=15.2883]
2	158467854	158467855	3	5.20387	-	[score_CL=5.20387;score_E=319.469;score_B=324.678;score_UC=5.20387]
2	158467853	158467854	3	62.3737	-	[score_CL=62.3737;score_E=307.798;score_B=370.172;score_UC=62.3737]
2	158467852	158467853	3	88.4731	-	[score_CL=88.4731;score_E=320.943;score_B=409.416;score_UC=88.4731]
2	158467851	158467852	3	111.709	-	[score_CL=111.709;score_E=320.044;score_B=431.753;score_UC=111.709]
2	158467850	158467851	3	34.2696	-	[score_CL=34.2696;score_E=298.594;score_B=332.863;score_UC=34.2696]
2	158467848	158467849	3	7.22833	-	[score_CL=7.22833;score_E=277.423;score_B=280.905;score_UC=7.22833]
2	158000781	158000782	3	0.820381	-	[score_CL=0.820381;score_E=8.21308;score_B=7.48094;score_UC=0.820381]
2	158000780	158000781	3	5.19078	-	[score_CL=5.19078;score_E=8.24317;score_B=11.9825;score_UC=5.19078]
2	158000760	158000761	3	5.04508	-	[score_CL=5.04508;score_E=10.3388;score_B=15.3809;score_UC=5.04508]
2	158000759	158000760	3	10.3358	-	[score_CL=17.6387;score_E=10.3358;score_B=27.9709;score_UC=10.3358]
2	158000758	158000759	3	7.12458	-	[score_CL=7.12458;score_E=10.3357;score_B=17.4604;score_UC=7.12458]
2	157981966	157981967	3	12.8806	-	[score_CL=12.8806;score_E=63.8607;score_B=76.14;score_UC=12.8806]
2	157981965	157981966	3	24.1894	-	[score_CL=24.1894;score_E=64.3532;score_B=88.4641;score_UC=24.1894]
2	157981964	157981965	3	7.92396	-	[score_CL=7.92396;score_E=83.5075;score_B=91.4027;score_UC=7.92396]
2	157981963	157981964	3	32.7666	-	[score_CL=32.7666;score_E=72.2806;score_B=105.047;score_UC=32.7666]
2	157981962	157981963	3	22.4245	-	[score_CL=22.4245;score_E=71.3437;score_B=93.7682;score_UC=22.4245]
2	157981961	157981962	3	7.94208	-	[score_CL=7.94208;score_E=77.7624;score_B=75.1893;score_UC=7.94208]
2	157981960	157981961	3	14.1239	-	[score_CL=14.1239;score_E=73.0366;score_B=86.6308;score_UC=14.1239]
2	157981959	157981960	3	28.4542	-	[score_CL=28.4542;score_E=77.8169;score_B=106.271;score_UC=28.4542]
2	157981958	157981959	3	25.112	-	[score_CL=25.112;score_E=64.1979;score_B=89.3099;score_UC=25.112]
2	157981951	157981952	3	10.2792	-	[score_CL=10.2792;score_E=52.1269;score_B=56.7498;score_UC=10.2792]
2	157981950	157981951	3	6.0199	-	[score_CL=6.0199;score_E=66.9066;score_B=57.1905;score_UC=6.0199]
2	157981949	157981950	3	9.52864	-	[score_CL=9.52864;score_E=53.4299;score_B=55.538;score_UC=9.52864]
2	157981948	157981949	3	0.577262	-	[score_CL=0.577262;score_E=60.4239;score_B=45.6667;score_UC=0.577262]
2	157588520	157588521	3	9.08922	-	[score_CL=9.08922;score_E=34.5988;score_B=40.5396;score_UC=9.08922]
2	157588519	157588520	3	1.00633	-	[score_CL=1.00633;score_E=41.0914;score_B=32.466;score_UC=1.00633]
2	157566072	157566073	3	0.290162	-	[score_CL=0.290162;score_E=61.4427;score_B=46.2221;score_UC=0.290162]
2	157566071	157566072	3	6.66239	-	[score_CL=6.66239;score_E=53.851;score_B=52.6811;score_UC=6.66239]
2	157566070	157566071	3	2.68078	-	[score_CL=2.68078;score_E=62.0995;score_B=48.7596;score_UC=2.68078]
2	157566069	157566070	3	1.81479	-	[score_CL=1.81479;score_E=55.9405;score_B=43.9266;score_UC=1.81479]
2	157566061	157566062	3	20.9243	-	[score_CL=20.9243;score_E=70.8578;score_B=91.7818;score_UC=20.9243]
2	157566060	157566061	3	24.1476	-	[score_CL=24.1476;score_E=85.3334;score_B=109.467;score_UC=24.1476]
2	157566059	157566060	3	16.1047	-	[score_CL=16.1047;score_E=89.8737;score_B=105.937;score_UC=16.1047]
2	157566058	157566059	3	24.4039	-	[score_CL=24.4039;score_E=78.136;score_B=102.473;score_UC=24.4039]
2	157566057	157566058	3	11.9544	-	[score_CL=11.9544;score_E=85.2614;score_B=92.5849;score_UC=11.9544]
2	157566056	157566057	3	15.9744	-	[score_CL=15.9744;score_E=82.5079;score_B=98.4676;score_UC=15.9744]
2	157566055	157566056	3	30.5288	-	[score_CL=30.5288;score_E=76.5474;score_B=107.076;score_UC=30.5288]
2	157566054	157566055	3	10.6287	-	[score_CL=10.6287;score_E=69.1502;score_B=79.7751;score_UC=10.6287]
2	157566050	157566051	3	1.21496	-	[score_CL=1.21496;score_E=49.6825;score_B=41.4019;score_UC=1.21496]
2	157565533	157565534	3	2.75359	-	[score_CL=2.75359;score_E=37.2353;score_B=28.6725;score_UC=2.75359]
2	157565532	157565533	3	2.35658	-	[score_CL=2.35658;score_E=38.9178;score_B=28.3848;score_UC=2.35658]
2	157565517	157565518	3	1.53106	-	[score_CL=1.53106;score_E=35.3833;score_B=27.6994;score_UC=1.53106]
2	157560962	157560963	3	0.622145	-	[score_CL=0.622145;score_E=11.4779;score_B=9.77619;score_UC=0.622145]
2	157560961	157560962	3	4.57175	-	[score_CL=4.57175;score_E=11.4903;score_B=14.0442;score_UC=4.57175]
2	157560960	157560961	3	0.625963	-	[score_CL=0.625963;score_E=11.622;score_B=10.4542;score_UC=0.625963]
2	157560540	157560541	3	7.35455	-	[score_CL=12.3828;score_E=7.35455;score_B=19.7374;score_UC=7.35455]
2	157560539	157560540	3	7.35455	-	[score_CL=13.3787;score_E=7.35455;score_B=20.7335;score_UC=7.35455]
2	157560538	157560539	3	5.95158	-	[score_CL=5.95158;score_E=7.35525;score_B=13.3072;score_UC=5.95158]
2	157559637	157559638	3	4.38722	-	[score_CL=4.38722;score_E=30.9497;score_B=27.6238;score_UC=4.38722]
2	157559636	157559637	3	4.73416	-	[score_CL=4.73416;score_E=30.9519;score_B=27.9851;score_UC=4.73416]
2	157559635	157559636	3	0.0529471	-	[score_CL=0.0529471;score_E=33.7119;score_B=22.8398;score_UC=0.0529471]
2	157559427	157559428	3	2.67416	-	[score_CL=2.67416;score_E=34.6904;score_B=25.6501;score_UC=2.67416]
2	157559426	157559427	3	2.53536	-	[score_CL=2.53536;score_E=34.85;score_B=25.6809;score_UC=2.53536]
2	157559334	157559335	3	5.67673	-	[score_CL=5.67673;score_E=77.827;score_B=77.5461;score_UC=5.67673]
2	157559333	157559334	3	24.7124	-	[score_CL=24.7124;score_E=83.4435;score_B=108.156;score_UC=24.7124]
2	157559332	157559333	3	44.8292	-	[score_CL=44.8292;score_E=96.924;score_B=141.753;score_UC=44.8292]
2	157559331	157559332	3	25.144	-	[score_CL=25.144;score_E=83.7623;score_B=108.906;score_UC=25.144]
2	157559330	157559331	3	7.40701	-	[score_CL=7.40701;score_E=76.277;score_B=80.726;score_UC=7.40701]
2	157559270	157559271	3	2.2928	-	[score_CL=2.2928;score_E=43.8032;score_B=33.6745;score_UC=2.2928]
2	157559269	157559270	3	2.30389	-	[score_CL=2.30389;score_E=43.4688;score_B=33.3501;score_UC=2.30389]
2	157557722	157557723	3	13.692	-	[score_CL=13.692;score_E=286.974;score_B=300.666;score_UC=13.692]
2	157557721	157557722	3	33.5277	-	[score_CL=33.5277;score_E=302.336;score_B=335.863;score_UC=33.5277]
2	157557720	157557721	3	35.433	-	[score_CL=35.433;score_E=296.257;score_B=331.69;score_UC=35.433]
2	157557719	157557720	3	7.35741	-	[score_CL=7.35741;score_E=290.32;score_B=297.677;score_UC=7.35741]
2	157557712	157557713	3	20.1404	-	[score_CL=20.1404;score_E=298.373;score_B=318.514;score_UC=20.1404]
2	157557711	157557712	3	41.0395	-	[score_CL=41.0395;score_E=316.938;score_B=357.977;score_UC=41.0395]
2	157557710	157557711	3	68.5184	-	[score_CL=68.5184;score_E=317.424;score_B=385.942;score_UC=68.5184]
2	157557709	157557710	3	87.0929	-	[score_CL=87.0929;score_E=317.425;score_B=404.518;score_UC=87.0929]
2	157557708	157557709	3	82.768	-	[score_CL=82.768;score_E=317.278;score_B=400.046;score_UC=82.768]
2	157557707	157557708	3	43.0044	-	[score_CL=43.0044;score_E=316.982;score_B=359.986;score_UC=43.0044]
2	157557706	157557707	3	32.8083	-	[score_CL=32.8083;score_E=316.538;score_B=349.346;score_UC=32.8083]
2	157557705	157557706	3	39.0844	-	[score_CL=39.0844;score_E=309.093;score_B=348.178;score_UC=39.0844]
2	157557704	157557705	3	13.6694	-	[score_CL=13.6694;score_E=295.551;score_B=309.221;score_UC=13.6694]
2	157557703	157557704	3	0.318337	-	[score_CL=0.318337;score_E=292.56;score_B=277.626;score_UC=0.318337]
2	157557701	157557702	3	23.0461	-	[score_CL=23.0461;score_E=282.386;score_B=305.43;score_UC=23.0461]
2	157557700	157557701	3	9.95422	-	[score_CL=9.95422;score_E=310.812;score_B=320.137;score_UC=9.95422]
2	157557699	157557700	3	28.6065	-	[score_CL=28.6065;score_E=298.717;score_B=327.322;score_UC=28.6065]
2	157557698	157557699	3	19.3884	-	[score_CL=19.3884;score_E=290.121;score_B=309.509;score_UC=19.3884]
2	157557697	157557698	3	2.7496	-	[score_CL=2.7496;score_E=286.184;score_B=277.627;score_UC=2.7496]
2	157557690	157557691	3	16.3266	-	[score_CL=16.3266;score_E=271.239;score_B=287.188;score_UC=16.3266]
2	157557689	157557690	3	20.7531	-	[score_CL=20.7531;score_E=265.033;score_B=285.774;score_UC=20.7531]
2	157557671	157557672	3	16.4778	-	[score_CL=16.4778;score_E=209.271;score_B=224.972;score_UC=16.4778]
2	157557670	157557671	3	14.4267	-	[score_CL=14.4267;score_E=210.187;score_B=220.411;score_UC=14.4267]
2	157557669	157557670	3	2.25608	-	[score_CL=2.25608;score_E=211.434;score_B=194.956;score_UC=2.25608]
2	157557668	157557669	3	3.14639	-	[score_CL=3.14639;score_E=188.152;score_B=180.618;score_UC=3.14639]
2	157557666	157557667	3	0.479126	-	[score_CL=0.479126;score_E=179.252;score_B=169.49;score_UC=0.479126]
2	157557591	157557592	3	4.05366	-	[score_CL=4.05366;score_E=87.277;score_B=79.8965;score_UC=4.05366]
2	157557590	157557591	3	19.261	-	[score_CL=19.261;score_E=71.1074;score_B=90.357;score_UC=19.261]
2	157557535	157557536	3	3.53794	-	[score_CL=3.53794;score_E=71.0101;score_B=61.8714;score_UC=3.53794]
2	157557534	157557535	3	5.57529	-	[score_CL=5.57529;score_E=68.8835;score_B=63.8891;score_UC=5.57529]
2	157557533	157557534	3	1.47005	-	[score_CL=1.47005;score_E=72.7786;score_B=59.583;score_UC=1.47005]
2	157557376	157557377	3	2.15373	-	[score_CL=2.15373;score_E=48.0302;score_B=41.4182;score_UC=2.15373]
2	157557337	157557338	3	1.38949	-	[score_CL=1.38949;score_E=53.3072;score_B=45.3538;score_UC=1.38949]
2	157557231	157557232	3	4.42617	-	[score_CL=4.42617;score_E=63.7595;score_B=61.3637;score_UC=4.42617]
2	157557171	157557172	3	8.94341	-	[score_CL=8.94341;score_E=112.988;score_B=116.011;score_UC=8.94341]
2	157557170	157557171	3	4.10703	-	[score_CL=4.10703;score_E=120.606;score_B=112.48;score_UC=4.10703]
2	157557136	157557137	3	5.62456	-	[score_CL=5.62456;score_E=163.004;score_B=163.301;score_UC=5.62456]
2	157557117	157557118	3	3.88085	-	[score_CL=3.88085;score_E=210.18;score_B=203.622;score_UC=3.88085]
2	157557116	157557117	3	20.6959	-	[score_CL=20.6959;score_E=194.822;score_B=215.515;score_UC=20.6959]
2	157557025	157557026	3	9.96653	-	[score_CL=9.96653;score_E=271.177;score_B=280.453;score_UC=9.96653]
2	157557024	157557025	3	26.9117	-	[score_CL=26.9117;score_E=281.525;score_B=308.437;score_UC=26.9117]
2	157557023	157557024	3	35.1514	-	[score_CL=35.1514;score_E=291.137;score_B=326.289;score_UC=35.1514]
2	157557022	157557023	3	26.2384	-	[score_CL=26.2384;score_E=272.555;score_B=298.794;score_UC=26.2384]
2	157557021	157557022	3	1.37271	-	[score_CL=1.37271;score_E=285.009;score_B=277.054;score_UC=1.37271]
2	157557020	157557021	3	9.90127	-	[score_CL=9.90127;score_E=274.474;score_B=284.375;score_UC=9.90127]
2	157557019	157557020	3	36.3728	-	[score_CL=36.3728;score_E=283.037;score_B=319.409;score_UC=36.3728]
2	157557018	157557019	3	40.608	-	[score_CL=40.608;score_E=292.578;score_B=333.186;score_UC=40.608]
2	157557017	157557018	3	53.6983	-	[score_CL=53.6983;score_E=272.25;score_B=325.949;score_UC=53.6983]
2	157557009	157557010	3	25.7448	-	[score_CL=25.7448;score_E=254.851;score_B=280.596;score_UC=25.7448]
2	157557008	157557009	3	0.684929	-	[score_CL=0.684929;score_E=272.936;score_B=269.193;score_UC=0.684929]
2	157557005	157557006	3	39.7239	-	[score_CL=39.7239;score_E=273.938;score_B=313.662;score_UC=39.7239]
2	157557004	157557005	3	90.8627	-	[score_CL=90.8627;score_E=293.001;score_B=383.864;score_UC=90.8627]
2	157557003	157557004	3	53.9254	-	[score_CL=53.9254;score_E=272.365;score_B=326.29;score_UC=53.9254]
2	157557000	157557001	3	29.2491	-	[score_CL=29.2491;score_E=252.379;score_B=281.628;score_UC=29.2491]
2	157556980	157556981	3	5.1856	-	[score_CL=5.1856;score_E=240.636;score_B=240.059;score_UC=5.1856]
2	157556888	157556889	3	10.0018	-	[score_CL=10.0018;score_E=217.207;score_B=220.855;score_UC=10.0018]
2	157556887	157556888	3	15.7559	-	[score_CL=15.7559;score_E=231.077;score_B=242.487;score_UC=15.7559]
2	157556886	157556887	3	21.9897	-	[score_CL=21.9897;score_E=236.282;score_B=258.272;score_UC=21.9897]
2	157556885	157556886	3	51.4381	-	[score_CL=51.4381;score_E=238.958;score_B=290.396;score_UC=51.4381]
2	157556884	157556885	3	30.1773	-	[score_CL=30.1773;score_E=238.221;score_B=268.398;score_UC=30.1773]
2	157556883	157556884	3	73.044	-	[score_CL=73.044;score_E=237.388;score_B=310.432;score_UC=73.044]
2	157556882	157556883	3	190.924	-	[score_CL=190.924;score_E=236.518;score_B=427.442;score_UC=190.924]
2	157556881	157556882	3	107.203	-	[score_CL=107.203;score_E=224.341;score_B=331.544;score_UC=107.203]
2	157556880	157556881	3	9.25008	-	[score_CL=9.25008;score_E=234.67;score_B=243.92;score_UC=9.25008]
2	157556879	157556880	3	30.6061	-	[score_CL=30.6061;score_E=223.719;score_B=254.325;score_UC=30.6061]
2	157556878	157556879	3	45.6273	-	[score_CL=45.6273;score_E=232.677;score_B=278.304;score_UC=45.6273]
2	157556877	157556878	3	53.661	-	[score_CL=53.661;score_E=231.105;score_B=284.766;score_UC=53.661]
2	157556876	157556877	3	20.9002	-	[score_CL=20.9002;score_E=230.542;score_B=251.442;score_UC=20.9002]
2	157556875	157556876	3	79.2113	-	[score_CL=79.2113;score_E=229.251;score_B=308.463;score_UC=79.2113]
2	157556874	157556875	3	134.812	-	[score_CL=134.812;score_E=228.27;score_B=363.083;score_UC=134.812]
2	157556873	157556874	3	33.7001	-	[score_CL=33.7001;score_E=213.712;score_B=247.412;score_UC=33.7001]
2	157556872	157556873	3	7.14807	-	[score_CL=7.14807;score_E=220.325;score_B=226.789;score_UC=7.14807]
2	157556871	157556872	3	14.8231	-	[score_CL=14.8231;score_E=193.289;score_B=205.407;score_UC=14.8231]
2	157556870	157556871	3	0.938893	-	[score_CL=0.938893;score_E=211.287;score_B=192.319;score_UC=0.938893]
2	157556869	157556870	3	5.15798	-	[score_CL=5.15798;score_E=204.081;score_B=208.698;score_UC=5.15798]
2	157556868	157556869	3	32.4948	-	[score_CL=32.4948;score_E=186.097;score_B=218.592;score_UC=32.4948]
2	157556855	157556856	3	10.0949	-	[score_CL=10.0949;score_E=167.442;score_B=171.618;score_UC=10.0949]
2	157556854	157556855	3	6.26273	-	[score_CL=6.26273;score_E=169.954;score_B=166.125;score_UC=6.26273]
2	157556851	157556852	3	5.68477	-	[score_CL=5.68477;score_E=154.44;score_B=154.857;score_UC=5.68477]
2	157556556	157556557	3	3.93703	-	[score_CL=3.93703;score_E=44.3493;score_B=41.2909;score_UC=3.93703]
2	157556547	157556548	3	5.05465	-	[score_CL=5.05465;score_E=50.4358;score_B=45.3847;score_UC=5.05465]
2	157556546	157556547	3	4.20337	-	[score_CL=4.20337;score_E=56.0281;score_B=44.8593;score_UC=4.20337]
2	157556545	157556546	3	3.30353	-	[score_CL=3.30353;score_E=55.0311;score_B=42.9837;score_UC=3.30353]
2	157556544	157556545	3	2.31028	-	[score_CL=2.31028;score_E=52.2862;score_B=41.0918;score_UC=2.31028]
2	157556531	157556532	3	10.0429	-	[score_CL=10.0429;score_E=49.6343;score_B=57.1332;score_UC=10.0429]
2	157556530	157556531	3	1.33832	-	[score_CL=1.33832;score_E=62.0782;score_B=48.6306;score_UC=1.33832]
2	157556414	157556415	3	4.98572	-	[score_CL=4.98572;score_E=73.0073;score_B=66.791;score_UC=4.98572]
2	157556413	157556414	3	6.27884	-	[score_CL=6.27884;score_E=70.6882;score_B=67.7089;score_UC=6.27884]
2	157528832	157528833	3	2.57537	-	[score_CL=2.57537;score_E=178.148;score_B=172.421;score_UC=2.57537]
2	157528815	157528816	3	50.6598	-	[score_CL=50.6598;score_E=205.296;score_B=255.956;score_UC=50.6598]
2	157528813	157528814	3	9.50587	-	[score_CL=9.50587;score_E=228.738;score_B=238.244;score_UC=9.50587]
2	157528812	157528813	3	82.3275	-	[score_CL=82.3275;score_E=219.016;score_B=301.343;score_UC=82.3275]
2	157528806	157528807	3	5.26769	-	[score_CL=5.26769;score_E=217.878;score_B=217.464;score_UC=5.26769]
2	157528803	157528804	3	58.4431	-	[score_CL=58.4431;score_E=242.414;score_B=300.857;score_UC=58.4431]
2	157528802	157528803	3	29.1417	-	[score_CL=29.1417;score_E=242.429;score_B=271.571;score_UC=29.1417]
2	157528782	157528783	3	1.72176	-	[score_CL=1.72176;score_E=251.713;score_B=240.227;score_UC=1.72176]
2	157528781	157528782	3	1.99951	-	[score_CL=1.99951;score_E=271.105;score_B=256.508;score_UC=1.99951]
2	157528780	157528781	3	16.9971	-	[score_CL=16.9971;score_E=251.563;score_B=268.541;score_UC=16.9971]
2	157528734	157528735	3	44.608	-	[score_CL=44.608;score_E=299.056;score_B=343.664;score_UC=44.608]
2	157528733	157528734	3	12.6848	-	[score_CL=12.6848;score_E=305.954;score_B=318.639;score_UC=12.6848]
2	157528715	157528716	3	32.4723	-	[score_CL=32.4723;score_E=308.406;score_B=340.878;score_UC=32.4723]
2	157528714	157528715	3	193.662	-	[score_CL=193.662;score_E=327.362;score_B=521.024;score_UC=193.662]
2	157528713	157528714	3	252.173	-	[score_CL=252.173;score_E=327.058;score_B=579.23;score_UC=252.173]
2	157528712	157528713	3	270.669	-	[score_CL=270.669;score_E=326.716;score_B=597.385;score_UC=270.669]
2	157528711	157528712	3	221.232	-	[score_CL=221.232;score_E=326.336;score_B=547.567;score_UC=221.232]
2	157528710	157528711	3	325.917	-	[score_CL=333.125;score_E=325.917;score_B=659.042;score_UC=325.917]
2	157528709	157528710	3	277.582	-	[score_CL=277.582;score_E=325.458;score_B=603.04;score_UC=277.582]
2	157528708	157528709	3	230.88	-	[score_CL=230.88;score_E=324.96;score_B=555.84;score_UC=230.88]
2	157528707	157528708	3	219.037	-	[score_CL=219.037;score_E=324.422;score_B=543.459;score_UC=219.037]
2	157528706	157528707	3	211.022	-	[score_CL=211.022;score_E=323.844;score_B=534.866;score_UC=211.022]
2	157528705	157528706	3	29.9473	-	[score_CL=29.9473;score_E=323.226;score_B=353.173;score_UC=29.9473]
2	157528704	157528705	3	46.8342	-	[score_CL=46.8342;score_E=322.568;score_B=369.402;score_UC=46.8342]
2	157528703	157528704	3	92.208	-	[score_CL=92.208;score_E=301.352;score_B=393.56;score_UC=92.208]
2	157528686	157528687	3	14.5937	-	[score_CL=14.5937;score_E=264.01;score_B=278.578;score_UC=14.5937]
2	157528484	157528485	3	5.90812	-	[score_CL=5.90812;score_E=131.301;score_B=134.24;score_UC=5.90812]
2	157528483	157528484	3	27.7165	-	[score_CL=27.7165;score_E=129.872;score_B=157.587;score_UC=27.7165]
2	157528482	157528483	3	12.6691	-	[score_CL=12.6691;score_E=135.789;score_B=147.998;score_UC=12.6691]
2	157528481	157528482	3	4.63193	-	[score_CL=4.63193;score_E=126.358;score_B=119.273;score_UC=4.63193]
2	157528474	157528475	3	8.86815	-	[score_CL=8.86815;score_E=116.877;score_B=123.177;score_UC=8.86815]
2	157528460	157528461	3	10.4791	-	[score_CL=10.4791;score_E=129.12;score_B=133.709;score_UC=10.4791]
2	157528459	157528460	3	7.20354	-	[score_CL=7.20354;score_E=132.612;score_B=130.661;score_UC=7.20354]
2	157528450	157528451	3	1.9633	-	[score_CL=1.9633;score_E=123.258;score_B=116.147;score_UC=1.9633]
2	157528364	157528365	3	4.14396	-	[score_CL=4.14396;score_E=71.2751;score_B=66.7287;score_UC=4.14396]
2	157528363	157528364	3	1.657	-	[score_CL=1.657;score_E=75.971;score_B=63.1132;score_UC=1.657]
2	157147374	157147375	3	1.75098	-	[score_CL=1.75098;score_E=30.7231;score_B=23.9397;score_UC=1.75098]
2	157147284	157147285	3	6.94261	-	[score_CL=6.94261;score_E=48.1281;score_B=45.6848;score_UC=6.94261]
2	157147283	157147284	3	9.3053	-	[score_CL=9.3053;score_E=46.3771;score_B=47.9563;score_UC=9.3053]
2	157147282	157147283	3	0.327392	-	[score_CL=0.327392;score_E=52.2956;score_B=37.1385;score_UC=0.327392]
2	157098783	157098784	3	0.690066	-	[score_CL=0.690066;score_E=14.6759;score_B=8.94687;score_UC=0.690066]
2	157098465	157098466	3	0.272284	-	[score_CL=0.272284;score_E=57.0223;score_B=41.781;score_UC=0.272284]
2	157098464	157098465	3	11.3837	-	[score_CL=11.3837;score_E=56.5682;score_B=66.1526;score_UC=11.3837]
2	157098463	157098464	3	19.0428	-	[score_CL=19.0428;score_E=52.0509;score_B=71.0282;score_UC=19.0428]
2	157098457	157098458	3	1.10454	-	[score_CL=1.10454;score_E=55.9351;score_B=41.2521;score_UC=1.10454]
2	157098456	157098457	3	11.7462	-	[score_CL=11.7462;score_E=47.8342;score_B=53.7188;score_UC=11.7462]
2	157098455	157098456	3	7.35658	-	[score_CL=7.35658;score_E=51.5385;score_B=49.074;score_UC=7.35658]
2	157098454	157098455	3	0.350281	-	[score_CL=0.350281;score_E=50.4702;score_B=35.3438;score_UC=0.350281]
2	157098141	157098142	3	2.91996	-	[score_CL=2.91996;score_E=39.9658;score_B=30.2123;score_UC=2.91996]
2	157098140	157098141	3	3.47113	-	[score_CL=3.47113;score_E=41.7583;score_B=30.8232;score_UC=3.47113]
2	157098139	157098140	3	2.92441	-	[score_CL=2.92441;score_E=39.764;score_B=30.0231;score_UC=2.92441]
2	157097816	157097817	3	11.0156	-	[score_CL=11.0156;score_E=70.1941;score_B=80.5484;score_UC=11.0156]
2	157097808	157097809	3	10.2904	-	[score_CL=10.2904;score_E=79.9718;score_B=84.1958;score_UC=10.2904]
2	157097807	157097808	3	10.2265	-	[score_CL=10.2265;score_E=79.908;score_B=84.004;score_UC=10.2265]
2	157097800	157097801	3	1.58512	-	[score_CL=1.58512;score_E=69.4036;score_B=60.703;score_UC=1.58512]
2	157032640	157032641	3	1.81828	-	[score_CL=1.81828;score_E=35.0677;score_B=27.9139;score_UC=1.81828]
2	157017729	157017730	3	1.42457	-	[score_CL=1.42457;score_E=41.4879;score_B=30.056;score_UC=1.42457]
2	157017728	157017729	3	1.48711	-	[score_CL=1.48711;score_E=41.4695;score_B=30.1528;score_UC=1.48711]
2	157017724	157017725	3	9.16356	-	[score_CL=9.16356;score_E=44.3972;score_B=46.6165;score_UC=9.16356]
2	157017723	157017724	3	6.42045	-	[score_CL=6.42045;score_E=54.1308;score_B=45.5048;score_UC=6.42045]
2	157017722	157017723	3	6.54846	-	[score_CL=6.54846;score_E=46.0685;score_B=41.5884;score_UC=6.54846]
2	157017721	157017722	3	1.22444	-	[score_CL=1.22444;score_E=48.4394;score_B=34.7902;score_UC=1.22444]
2	157017704	157017705	3	2.60783	-	[score_CL=2.60783;score_E=43.1115;score_B=32.7341;score_UC=2.60783]
2	157017703	157017704	3	3.20806	-	[score_CL=3.20806;score_E=41.0654;score_B=33.2984;score_UC=3.20806]
2	157017579	157017580	3	5.52748	-	[score_CL=5.52748;score_E=63.9432;score_B=58.7426;score_UC=5.52748]
2	157017578	157017579	3	7.04069	-	[score_CL=7.04069;score_E=62.1047;score_B=60.4099;score_UC=7.04069]
2	157017570	157017571	3	15.8454	-	[score_CL=15.8454;score_E=63.6333;score_B=78.5642;score_UC=15.8454]
2	157017569	157017570	3	5.69814	-	[score_CL=5.69814;score_E=73.9282;score_B=69.023;score_UC=5.69814]
2	157017557	157017558	3	6.3157	-	[score_CL=6.3157;score_E=63.9484;score_B=59.7962;score_UC=6.3157]
2	157017556	157017557	3	7.63587	-	[score_CL=7.63587;score_E=61.3612;score_B=60.5877;score_UC=7.63587]
2	157017550	157017551	3	0.531022	-	[score_CL=0.531022;score_E=51.7871;score_B=42.3607;score_UC=0.531022]
2	157017296	157017297	3	0.342293	-	[score_CL=0.342293;score_E=39.8126;score_B=28.9565;score_UC=0.342293]
2	157017120	157017121	3	3.17665	-	[score_CL=3.17665;score_E=34.2973;score_B=27.6571;score_UC=3.17665]
2	157017119	157017120	3	4.79515	-	[score_CL=4.79515;score_E=32.7618;score_B=29.0779;score_UC=4.79515]
2	157016768	157016769	3	1.49293	-	[score_CL=1.49293;score_E=28.4422;score_B=21.8878;score_UC=1.49293]
2	157015884	157015885	3	2.87129	-	[score_CL=2.87129;score_E=67.478;score_B=58.2684;score_UC=2.87129]
2	157015883	157015884	3	2.48548	-	[score_CL=2.48548;score_E=77.5691;score_B=61.8053;score_UC=2.48548]
2	157015882	157015883	3	6.491	-	[score_CL=6.491;score_E=72.3507;score_B=66.7072;score_UC=6.491]
2	157015881	157015882	3	6.36821	-	[score_CL=6.36821;score_E=85.1065;score_B=76.3058;score_UC=6.36821]
2	157015880	157015881	3	14.9441	-	[score_CL=14.9441;score_E=89.8812;score_B=104.211;score_UC=14.9441]
2	157015879	157015880	3	27.1909	-	[score_CL=27.1909;score_E=77.8114;score_B=105.002;score_UC=27.1909]
2	157015048	157015049	3	0.741909	-	[score_CL=0.741909;score_E=39.7572;score_B=30.6797;score_UC=0.741909]
2	157015016	157015017	3	0.0237225	-	[score_CL=0.0237225;score_E=56.9394;score_B=41.308;score_UC=0.0237225]
2	157015015	157015016	3	6.84844	-	[score_CL=6.84844;score_E=56.4961;score_B=53.1378;score_UC=6.84844]
2	157015014	157015015	3	10.0947	-	[score_CL=10.0947;score_E=52.4408;score_B=56.4757;score_UC=10.0947]
2	157014561	157014562	3	3.96363	-	[score_CL=3.96363;score_E=44.8225;score_B=41.8168;score_UC=3.96363]
2	157014551	157014552	3	1.90322	-	[score_CL=1.90322;score_E=48.2243;score_B=37.5841;score_UC=1.90322]
2	157014550	157014551	3	1.89244	-	[score_CL=1.89244;score_E=52.5389;score_B=37.8034;score_UC=1.89244]
2	157014549	157014550	3	2.12603	-	[score_CL=2.12603;score_E=53.239;score_B=38.645;score_UC=2.12603]
2	157014548	157014549	3	2.99638	-	[score_CL=2.99638;score_E=46.9783;score_B=39.3195;score_UC=2.99638]
2	157014535	157014536	3	6.8501	-	[score_CL=6.8501;score_E=47.3656;score_B=45.6703;score_UC=6.8501]
2	157014534	157014535	3	4.82516	-	[score_CL=4.82516;score_E=57.2549;score_B=45.3851;score_UC=4.82516]
2	157014533	157014534	3	6.23442	-	[score_CL=6.23442;score_E=56.3215;score_B=47.9622;score_UC=6.23442]
2	157014532	157014533	3	8.86353	-	[score_CL=8.86353;score_E=59.4765;score_B=55.7874;score_UC=8.86353]
2	157014531	157014532	3	11.2504	-	[score_CL=11.2504;score_E=58.7323;score_B=59.5553;score_UC=11.2504]
2	157014530	157014531	3	8.10368	-	[score_CL=8.10368;score_E=52.8936;score_B=52.7416;score_UC=8.10368]
2	157012676	157012677	3	0.482198	-	[score_CL=0.482198;score_E=54.4312;score_B=40.5212;score_UC=0.482198]
2	157012675	157012676	3	1.10746	-	[score_CL=1.10746;score_E=59.724;score_B=44.2494;score_UC=1.10746]
2	157012674	157012675	3	4.1895	-	[score_CL=4.1895;score_E=52.0332;score_B=47.5893;score_UC=4.1895]
2	157012613	157012614	3	0.895242	-	[score_CL=0.895242;score_E=72.6376;score_B=58.2219;score_UC=0.895242]
2	157012612	157012613	3	4.63606	-	[score_CL=4.63606;score_E=64.9437;score_B=62.0244;score_UC=4.63606]
2	157012531	157012532	3	3.0358	-	[score_CL=3.0358;score_E=89.0607;score_B=83.7087;score_UC=3.0358]
2	157012527	157012528	3	3.80254	-	[score_CL=3.80254;score_E=109.92;score_B=104.598;score_UC=3.80254]
2	157012526	157012527	3	22.132	-	[score_CL=22.132;score_E=108.26;score_B=130.28;score_UC=22.132]
2	157012525	157012526	3	14.8052	-	[score_CL=14.8052;score_E=109.529;score_B=123.986;score_UC=14.8052]
2	157012452	157012453	3	10.6297	-	[score_CL=10.6297;score_E=104.712;score_B=109.069;score_UC=10.6297]
2	157012451	157012452	3	14.9144	-	[score_CL=14.9144;score_E=100.897;score_B=112.948;score_UC=14.9144]
2	157012450	157012451	3	1.08309	-	[score_CL=1.08309;score_E=112.661;score_B=94.4549;score_UC=1.08309]
2	157012449	157012450	3	2.10721	-	[score_CL=2.10721;score_E=92.0546;score_B=81.5829;score_UC=2.10721]
2	157012448	157012449	3	1.30132	-	[score_CL=1.30132;score_E=98.2218;score_B=80.877;score_UC=1.30132]
2	157012447	157012448	3	1.86297	-	[score_CL=1.86297;score_E=110.219;score_B=105.165;score_UC=1.86297]
2	157012446	157012447	3	26.808	-	[score_CL=26.808;score_E=92.7176;score_B=119.526;score_UC=26.808]
2	157012445	157012446	3	3.70649	-	[score_CL=3.70649;score_E=105.797;score_B=106.266;score_UC=3.70649]
2	157012224	157012225	3	14.5346	-	[score_CL=14.5346;score_E=85.1501;score_B=97.8563;score_UC=14.5346]
2	157012223	157012224	3	6.43009	-	[score_CL=6.43009;score_E=93.6307;score_B=90.121;score_UC=6.43009]
2	157012213	157012214	3	2.26346	-	[score_CL=2.26346;score_E=87.933;score_B=76.3136;score_UC=2.26346]
2	157012212	157012213	3	4.49935	-	[score_CL=4.49935;score_E=84.0108;score_B=78.6895;score_UC=4.49935]
2	157012211	157012212	3	0.459205	-	[score_CL=0.459205;score_E=89.8062;score_B=74.7303;score_UC=0.459205]
2	157012206	157012207	3	1.96295	-	[score_CL=1.96295;score_E=87.1064;score_B=75.1939;score_UC=1.96295]
2	157012205	157012206	3	2.84589	-	[score_CL=2.84589;score_E=104.409;score_B=96.5036;score_UC=2.84589]
2	157012204	157012205	3	23.1743	-	[score_CL=23.1743;score_E=86.9709;score_B=110.144;score_UC=23.1743]
2	157012203	157012204	3	2.61803	-	[score_CL=2.61803;score_E=100.826;score_B=96.3464;score_UC=2.61803]
2	157012200	157012201	3	0.373288	-	[score_CL=0.373288;score_E=95.6925;score_B=80.6022;score_UC=0.373288]
2	157012199	157012200	3	9.58164	-	[score_CL=9.58164;score_E=103.038;score_B=112.62;score_UC=9.58164]
2	157012198	157012199	3	45.1837	-	[score_CL=45.1837;score_E=111.746;score_B=156.93;score_UC=45.1837]
2	157012197	157012198	3	46.6787	-	[score_CL=46.6787;score_E=103.595;score_B=150.274;score_UC=46.6787]
2	157012196	157012197	3	2.64814	-	[score_CL=2.64814;score_E=101.057;score_B=103.774;score_UC=2.64814]
2	157012191	157012192	3	6.74907	-	[score_CL=6.74907;score_E=101.407;score_B=99.2799;score_UC=6.74907]
2	157012190	157012191	3	20.3768	-	[score_CL=20.3768;score_E=108.752;score_B=129.129;score_UC=20.3768]
2	157012189	157012190	3	28.9944	-	[score_CL=28.9944;score_E=118.696;score_B=147.69;score_UC=28.9944]
2	157012188	157012189	3	18.447	-	[score_CL=18.447;score_E=110.52;score_B=128.965;score_UC=18.447]
2	157012187	157012188	3	9.95336	-	[score_CL=9.95336;score_E=106.857;score_B=105.485;score_UC=9.95336]
2	157012186	157012187	3	7.51191	-	[score_CL=7.51191;score_E=97.2335;score_B=90.9318;score_UC=7.51191]
2	157012185	157012186	3	5.92305	-	[score_CL=5.92305;score_E=99.9637;score_B=90.1179;score_UC=5.92305]
2	157012184	157012185	3	10.4872	-	[score_CL=10.4872;score_E=86.8752;score_B=91.9479;score_UC=10.4872]
2	156992050	156992051	3	6.50665	-	[score_CL=6.50665;score_E=27.8317;score_B=31.364;score_UC=6.50665]
2	156992047	156992048	3	0.386334	-	[score_CL=0.386334;score_E=28.2073;score_B=19.8534;score_UC=0.386334]
2	156992044	156992045	3	1.35467	-	[score_CL=1.35467;score_E=34.9726;score_B=23.3399;score_UC=1.35467]
2	156992043	156992044	3	3.20987	-	[score_CL=3.20987;score_E=34.1297;score_B=29.6515;score_UC=3.20987]
2	156992042	156992043	3	7.58361	-	[score_CL=7.58361;score_E=31.7705;score_B=34.0396;score_UC=7.58361]
2	156992036	156992037	3	3.55462	-	[score_CL=3.55462;score_E=32.854;score_B=30.3534;score_UC=3.55462]
2	156992035	156992036	3	7.73492	-	[score_CL=7.73492;score_E=31.9021;score_B=34.5471;score_UC=7.73492]
2	156992027	156992028	3	7.81143	-	[score_CL=7.81143;score_E=32.8904;score_B=36.8916;score_UC=7.81143]
2	156992026	156992027	3	7.57583	-	[score_CL=7.57583;score_E=32.8963;score_B=36.6451;score_UC=7.57583]
2	156992023	156992024	3	4.41935	-	[score_CL=4.41935;score_E=28.7867;score_B=27.7301;score_UC=4.41935]
2	156992020	156992021	3	1.52904	-	[score_CL=1.52904;score_E=32.6606;score_B=26.4411;score_UC=1.52904]
2	156992019	156992020	3	6.08689	-	[score_CL=6.08689;score_E=30.2594;score_B=30.9645;score_UC=6.08689]
2	156991136	156991137	3	2.41035	-	[score_CL=2.41035;score_E=27.9816;score_B=22.7039;score_UC=2.41035]
2	156991122	156991123	3	1.46766	-	[score_CL=1.46766;score_E=35.5433;score_B=33.7052;score_UC=1.46766]
2	156991121	156991122	3	13.9021	-	[score_CL=13.9021;score_E=33.3783;score_B=46.3828;score_UC=13.9021]
2	156991120	156991121	3	4.83616	-	[score_CL=4.83616;score_E=33.6911;score_B=37.4508;score_UC=4.83616]
2	156991063	156991064	3	7.26199	-	[score_CL=7.26199;score_E=28.0614;score_B=32.915;score_UC=7.26199]
2	156990188	156990189	3	0.943031	-	[score_CL=0.943031;score_E=24.3807;score_B=24.0562;score_UC=0.943031]
2	156990187	156990188	3	8.37044	-	[score_CL=8.37044;score_E=23.637;score_B=31.9559;score_UC=8.37044]
2	156990186	156990187	3	8.77943	-	[score_CL=8.77943;score_E=23.6357;score_B=32.3291;score_UC=8.77943]
2	156980161	156980162	3	1.06336	-	[score_CL=1.06336;score_E=20.5196;score_B=15.8864;score_UC=1.06336]
2	156980160	156980161	3	0.80222	-	[score_CL=0.80222;score_E=20.6042;score_B=16.0046;score_UC=0.80222]
2	156943576	156943577	3	12.0705	-	[score_CL=12.0705;score_E=62.54;score_B=70.3131;score_UC=12.0705]
2	156943575	156943576	3	15.7333	-	[score_CL=15.7333;score_E=67.9327;score_B=77.6546;score_UC=15.7333]
2	156943574	156943575	3	8.90625	-	[score_CL=8.90625;score_E=74.2757;score_B=70.3477;score_UC=8.90625]
2	156943573	156943574	3	11.4158	-	[score_CL=11.4158;score_E=67.5092;score_B=68.599;score_UC=11.4158]
2	156943572	156943573	3	11.3596	-	[score_CL=11.3596;score_E=66.8599;score_B=67.8755;score_UC=11.3596]
2	156943571	156943572	3	8.06185	-	[score_CL=8.06185;score_E=58.9638;score_B=58.706;score_UC=8.06185]
2	156943566	156943567	3	4.32121	-	[score_CL=4.32121;score_E=56.7938;score_B=48.5839;score_UC=4.32121]
2	156943565	156943566	3	6.7194	-	[score_CL=6.7194;score_E=52.8005;score_B=51.1081;score_UC=6.7194]
2	156943519	156943520	3	5.59472	-	[score_CL=5.59472;score_E=64.2186;score_B=58.9872;score_UC=5.59472]
2	156943518	156943519	3	10.8984	-	[score_CL=10.8984;score_E=60.3649;score_B=64.3707;score_UC=10.8984]
2	156943517	156943518	3	1.92151	-	[score_CL=1.92151;score_E=67.4614;score_B=54.6566;score_UC=1.92151]
2	156943505	156943506	3	2.41895	-	[score_CL=2.41895;score_E=57.9576;score_B=47.5249;score_UC=2.41895]
2	156943504	156943505	3	2.72005	-	[score_CL=2.72005;score_E=76.7978;score_B=63.6877;score_UC=2.72005]
2	156943503	156943504	3	18.5666	-	[score_CL=18.5666;score_E=64.9061;score_B=82.5074;score_UC=18.5666]
2	156943502	156943503	3	8.96163	-	[score_CL=8.96163;score_E=82.1477;score_B=78.7285;score_UC=8.96163]
2	156943501	156943502	3	10.7839	-	[score_CL=10.7839;score_E=73.1058;score_B=72.9314;score_UC=10.7839]
2	156943500	156943501	3	10.9628	-	[score_CL=10.9628;score_E=73.5532;score_B=73.7245;score_UC=10.9628]
2	156943499	156943500	3	9.58847	-	[score_CL=9.58847;score_E=64.1488;score_B=66.9662;score_UC=9.58847]
2	156943494	156943495	3	9.3567	-	[score_CL=9.3567;score_E=59.842;score_B=62.4274;score_UC=9.3567]
2	156943493	156943494	3	6.71476	-	[score_CL=6.71476;score_E=70.3142;score_B=62.0883;score_UC=6.71476]
2	156943492	156943493	3	7.41476	-	[score_CL=7.41476;score_E=59.8798;score_B=58.5653;score_UC=7.41476]
2	156943483	156943484	3	5.89119	-	[score_CL=5.89119;score_E=56.3657;score_B=53.6506;score_UC=5.89119]
2	156943482	156943483	3	3.51795	-	[score_CL=3.51795;score_E=60.4261;score_B=51.2141;score_UC=3.51795]
2	156943354	156943355	3	1.69493	-	[score_CL=1.69493;score_E=46.6826;score_B=33.8726;score_UC=1.69493]
2	156943353	156943354	3	8.38611	-	[score_CL=8.38611;score_E=43.1653;score_B=42.0194;score_UC=8.38611]
2	156943352	156943353	3	6.56271	-	[score_CL=6.56271;score_E=46.6187;score_B=40.2954;score_UC=6.56271]
2	156943351	156943352	3	3.30672	-	[score_CL=3.30672;score_E=43.447;score_B=33.7706;score_UC=3.30672]
2	156943259	156943260	3	1.96692	-	[score_CL=1.96692;score_E=65.6929;score_B=53.3951;score_UC=1.96692]
2	156943258	156943259	3	9.08416	-	[score_CL=9.08416;score_E=63.0496;score_B=62.9131;score_UC=9.08416]
2	156943257	156943258	3	7.40012	-	[score_CL=7.40012;score_E=66.9352;score_B=61.6609;score_UC=7.40012]
2	156943256	156943257	3	3.89204	-	[score_CL=3.89204;score_E=81.1712;score_B=67.3145;score_UC=3.89204]
2	156943255	156943256	3	16.4389	-	[score_CL=16.4389;score_E=64.104;score_B=77.3423;score_UC=16.4389]
2	156943254	156943255	3	5.89115	-	[score_CL=5.89115;score_E=72.4492;score_B=66.8939;score_UC=5.89115]
2	156943253	156943254	3	0.660127	-	[score_CL=0.660127;score_E=65.0168;score_B=50.3992;score_UC=0.660127]
2	156943236	156943237	3	0.366869	-	[score_CL=0.366869;score_E=64.0832;score_B=49.3657;score_UC=0.366869]
2	156943235	156943236	3	1.87521	-	[score_CL=1.87521;score_E=69.9992;score_B=56.4063;score_UC=1.87521]
2	156943234	156943235	3	7.40433	-	[score_CL=7.40433;score_E=64.343;score_B=62.2849;score_UC=7.40433]
2	156943233	156943234	3	4.12918	-	[score_CL=4.12918;score_E=86.9577;score_B=74.1713;score_UC=4.12918]
2	156943232	156943233	3	18.9917	-	[score_CL=18.9917;score_E=82.9873;score_B=101.927;score_UC=18.9917]
2	156943231	156943232	3	24.7172	-	[score_CL=24.7172;score_E=90.1462;score_B=114.834;score_UC=24.7172]
2	156943230	156943231	3	13.3217	-	[score_CL=13.3217;score_E=77.9632;score_B=91.1801;score_UC=13.3217]
2	156943227	156943228	3	15.1744	-	[score_CL=15.1744;score_E=72.145;score_B=85.8661;score_UC=15.1744]
2	156943226	156943227	3	13.4977	-	[score_CL=13.4977;score_E=74.1034;score_B=84.4473;score_UC=13.4977]
2	156943217	156943218	3	15.4389	-	[score_CL=15.4389;score_E=77.1203;score_B=91.4097;score_UC=15.4389]
2	156943216	156943217	3	18.7368	-	[score_CL=18.7368;score_E=84.3429;score_B=100.023;score_UC=18.7368]
2	156943215	156943216	3	10.4552	-	[score_CL=10.4552;score_E=87.1363;score_B=86.7606;score_UC=10.4552]
2	156943214	156943215	3	10.4749	-	[score_CL=10.4749;score_E=89.1969;score_B=90.8168;score_UC=10.4749]
2	156943213	156943214	3	22.8615	-	[score_CL=22.8615;score_E=89.1189;score_B=111.954;score_UC=22.8615]
2	156943212	156943213	3	22.9511	-	[score_CL=22.9511;score_E=93.9687;score_B=116.912;score_UC=22.9511]
2	156943211	156943212	3	16.695	-	[score_CL=16.695;score_E=86.5844;score_B=101.731;score_UC=16.695]
2	156943210	156943211	3	9.40628	-	[score_CL=9.40628;score_E=74.4841;score_B=77.0113;score_UC=9.40628]
2	156929422	156929423	3	13.1462	-	[score_CL=13.1462;score_E=42.2569;score_B=52.6399;score_UC=13.1462]
2	156929421	156929422	3	5.81128	-	[score_CL=5.81128;score_E=47.5589;score_B=45.5403;score_UC=5.81128]
2	156929416	156929417	3	3.33853	-	[score_CL=3.33853;score_E=46.4106;score_B=36.7898;score_UC=3.33853]
2	156929415	156929416	3	6.873	-	[score_CL=6.873;score_E=44.7212;score_B=40.6425;score_UC=6.873]
2	156929414	156929415	3	3.7112	-	[score_CL=3.7112;score_E=48.9379;score_B=37.5523;score_UC=3.7112]
2	156929413	156929414	3	2.21952	-	[score_CL=2.21952;score_E=57.3336;score_B=40.3639;score_UC=2.21952]
2	156929412	156929413	3	9.76027	-	[score_CL=9.76027;score_E=60.7905;score_B=69.9272;score_UC=9.76027]
2	156929411	156929412	3	29.5231	-	[score_CL=29.5231;score_E=60.245;score_B=89.7681;score_UC=29.5231]
2	156929410	156929411	3	20.0384	-	[score_CL=20.0384;score_E=57.3772;score_B=77.4156;score_UC=20.0384]
2	156929408	156929409	3	21.5011	-	[score_CL=21.5011;score_E=41.585;score_B=63.0855;score_UC=21.5011]
2	156929407	156929408	3	3.09595	-	[score_CL=3.09595;score_E=51.1897;score_B=52.1675;score_UC=3.09595]
2	156929402	156929403	3	7.72293	-	[score_CL=7.72293;score_E=58.1681;score_B=56.9822;score_UC=7.72293]
2	156929401	156929402	3	18.7783	-	[score_CL=18.7783;score_E=57.4975;score_B=73.3296;score_UC=18.7783]
2	156929400	156929401	3	10.676	-	[score_CL=10.676;score_E=61.0934;score_B=63.1101;score_UC=10.676]
2	156929399	156929400	3	3.66723	-	[score_CL=3.66723;score_E=57.1619;score_B=43.4653;score_UC=3.66723]
2	156929398	156929399	3	4.0365	-	[score_CL=4.0365;score_E=43.7039;score_B=36.7538;score_UC=4.0365]
2	156929396	156929397	3	14.4748	-	[score_CL=14.4748;score_E=41.463;score_B=55.7384;score_UC=14.4748]
2	156929395	156929396	3	1.90366	-	[score_CL=1.90366;score_E=53.8301;score_B=44.9317;score_UC=1.90366]
2	156929393	156929394	3	0.00554762	-	[score_CL=0.00554762;score_E=41.8377;score_B=29.3386;score_UC=0.00554762]
2	156929318	156929319	3	0.0620554	-	[score_CL=0.0620554;score_E=46.754;score_B=31.2018;score_UC=0.0620554]
2	156929317	156929318	3	6.7087	-	[score_CL=6.7087;score_E=42.2819;score_B=39.0167;score_UC=6.7087]
2	156929316	156929317	3	6.09133	-	[score_CL=6.09133;score_E=42.3302;score_B=38.3584;score_UC=6.09133]
2	156928866	156928867	3	10.4515	-	[score_CL=10.4515;score_E=39.5536;score_B=49.0018;score_UC=10.4515]
2	156928846	156928847	3	38.4363	-	[score_CL=38.4363;score_E=62.4316;score_B=100.868;score_UC=38.4363]
2	156928845	156928846	3	53.9405	-	[score_CL=53.9405;score_E=76.3088;score_B=130.249;score_UC=53.9405]
2	156928844	156928845	3	18.432	-	[score_CL=18.432;score_E=81.0957;score_B=99.5277;score_UC=18.432]
2	156928843	156928844	3	20.5983	-	[score_CL=20.5983;score_E=76.4448;score_B=97.043;score_UC=20.5983]
2	156928842	156928843	3	37.6763	-	[score_CL=37.6763;score_E=61.1335;score_B=98.8098;score_UC=37.6763]
2	156928839	156928840	3	24.7502	-	[score_CL=24.7502;score_E=52.6824;score_B=77.4324;score_UC=24.7502]
2	156928838	156928839	3	10.3861	-	[score_CL=10.3861;score_E=58.7711;score_B=69.0664;score_UC=10.3861]
2	156928836	156928837	3	0.381275	-	[score_CL=0.381275;score_E=44.3813;score_B=32.7793;score_UC=0.381275]
2	156928835	156928836	3	0.0855334	-	[score_CL=0.0855334;score_E=46.3318;score_B=32.5157;score_UC=0.0855334]
2	156928828	156928829	3	0.375607	-	[score_CL=0.375607;score_E=43.4696;score_B=32.886;score_UC=0.375607]
2	156928825	156928826	3	21.3113	-	[score_CL=21.3113;score_E=46.6623;score_B=67.972;score_UC=21.3113]
2	156928824	156928825	3	4.10543	-	[score_CL=4.10543;score_E=61.2115;score_B=57.2575;score_UC=4.10543]
2	156928823	156928824	3	1.78251	-	[score_CL=1.78251;score_E=50.0151;score_B=37.4881;score_UC=1.78251]
2	156928820	156928821	3	0.149896	-	[score_CL=0.149896;score_E=42.4846;score_B=32.4001;score_UC=0.149896]
2	156928656	156928657	3	13.4211	-	[score_CL=13.4211;score_E=137.144;score_B=150.484;score_UC=13.4211]
2	156928640	156928641	3	2.62384	-	[score_CL=2.62384;score_E=160.495;score_B=154.861;score_UC=2.62384]
2	156928633	156928634	3	3.0434	-	[score_CL=3.0434;score_E=190.373;score_B=185.523;score_UC=3.0434]
2	156928632	156928633	3	23.4848	-	[score_CL=23.4848;score_E=185.728;score_B=209.196;score_UC=23.4848]
2	156928631	156928632	3	11.5129	-	[score_CL=11.5129;score_E=212.09;score_B=221.802;score_UC=11.5129]
2	156928630	156928631	3	24.8695	-	[score_CL=24.8695;score_E=185.112;score_B=209.982;score_UC=24.8695]
2	156928619	156928620	3	60.3679	-	[score_CL=60.3679;score_E=185.484;score_B=245.852;score_UC=60.3679]
2	156928604	156928605	3	32.7466	-	[score_CL=32.7466;score_E=195.517;score_B=228.264;score_UC=32.7466]
2	156928601	156928602	3	15.9949	-	[score_CL=15.9949;score_E=217.052;score_B=233.047;score_UC=15.9949]
2	156928600	156928601	3	44.2844	-	[score_CL=44.2844;score_E=212.747;score_B=257.032;score_UC=44.2844]
2	156928597	156928598	3	55.8003	-	[score_CL=55.8003;score_E=203.443;score_B=259.244;score_UC=55.8003]
2	156928596	156928597	3	6.10912	-	[score_CL=6.10912;score_E=216.657;score_B=222.768;score_UC=6.10912]
2	156928593	156928594	3	132.819	-	[score_CL=132.819;score_E=218.023;score_B=350.842;score_UC=132.819]
2	156928592	156928593	3	59.6998	-	[score_CL=59.6998;score_E=216.719;score_B=276.419;score_UC=59.6998]
2	156928590	156928591	3	6.44145	-	[score_CL=6.44145;score_E=197.27;score_B=199.143;score_UC=6.44145]
2	156928585	156928586	3	7.22805	-	[score_CL=7.22805;score_E=203.29;score_B=201.524;score_UC=7.22805]
2	156928584	156928585	3	7.16508	-	[score_CL=7.16508;score_E=203.006;score_B=201.106;score_UC=7.16508]
2	156928582	156928583	3	7.17116	-	[score_CL=7.17116;score_E=194.821;score_B=198.19;score_UC=7.17116]
2	156928556	156928557	3	68.7305	-	[score_CL=68.7305;score_E=174.392;score_B=243.123;score_UC=68.7305]
2	156928409	156928410	3	70.218	-	[score_CL=70.218;score_E=288.75;score_B=358.968;score_UC=70.218]
2	156928408	156928409	3	4.39019	-	[score_CL=4.39019;score_E=327.434;score_B=331.837;score_UC=4.39019]
2	156928407	156928408	3	28.9797	-	[score_CL=28.9797;score_E=295.442;score_B=324.422;score_UC=28.9797]
2	156928354	156928355	3	4.44906	-	[score_CL=4.44906;score_E=400.015;score_B=403.966;score_UC=4.44906]
2	156928353	156928354	3	31.5695	-	[score_CL=31.5695;score_E=403.104;score_B=434.674;score_UC=31.5695]
2	156928352	156928353	3	53.2039	-	[score_CL=53.2039;score_E=416.364;score_B=469.568;score_UC=53.2039]
2	156928351	156928352	3	188.374	-	[score_CL=188.374;score_E=414.734;score_B=603.108;score_UC=188.374]
2	156928350	156928351	3	125.857	-	[score_CL=125.857;score_E=412.976;score_B=538.833;score_UC=125.857]
2	156928349	156928350	3	78.5899	-	[score_CL=78.5899;score_E=411.093;score_B=489.683;score_UC=78.5899]
2	156928348	156928349	3	39.4471	-	[score_CL=39.4471;score_E=409.08;score_B=448.527;score_UC=39.4471]
2	156928347	156928348	3	174.255	-	[score_CL=174.255;score_E=406.953;score_B=581.209;score_UC=174.255]
2	156928346	156928347	3	143.694	-	[score_CL=143.694;score_E=404.709;score_B=548.403;score_UC=143.694]
2	156928345	156928346	3	127.306	-	[score_CL=127.306;score_E=402.349;score_B=529.655;score_UC=127.306]
2	156928344	156928345	3	183.45	-	[score_CL=183.45;score_E=399.855;score_B=583.305;score_UC=183.45]
2	156928343	156928344	3	24.2945	-	[score_CL=24.2945;score_E=397.281;score_B=421.576;score_UC=24.2945]
2	156928342	156928343	3	39.7416	-	[score_CL=39.7416;score_E=374.058;score_B=413.8;score_UC=39.7416]
2	156928331	156928332	3	11.8725	-	[score_CL=11.8725;score_E=319.327;score_B=330.865;score_UC=11.8725]
2	156928131	156928132	3	11.6021	-	[score_CL=11.6021;score_E=67.2109;score_B=74.1368;score_UC=11.6021]
2	156928130	156928131	3	7.71393	-	[score_CL=7.71393;score_E=71.3945;score_B=70.403;score_UC=7.71393]
2	156928122	156928123	3	2.54025	-	[score_CL=2.54025;score_E=60.6269;score_B=54.8196;score_UC=2.54025]
2	156928101	156928102	3	13.3785	-	[score_CL=13.3785;score_E=81.983;score_B=95.3615;score_UC=13.3785]
2	156928100	156928101	3	52.0774	-	[score_CL=52.0774;score_E=95.298;score_B=147.375;score_UC=52.0774]
2	156928099	156928100	3	40.4837	-	[score_CL=40.4837;score_E=101.112;score_B=141.596;score_UC=40.4837]
2	156928098	156928099	3	65.0428	-	[score_CL=65.0428;score_E=101.072;score_B=166.115;score_UC=65.0428]
2	156928097	156928098	3	27.3007	-	[score_CL=27.3007;score_E=96.3766;score_B=123.677;score_UC=27.3007]
2	156928096	156928097	3	15.8789	-	[score_CL=15.8789;score_E=90.7561;score_B=106.529;score_UC=15.8789]
2	156928095	156928096	3	10.2995	-	[score_CL=10.2995;score_E=97.5014;score_B=99.3966;score_UC=10.2995]
2	156928094	156928095	3	23.5002	-	[score_CL=23.5002;score_E=91.9369;score_B=115.437;score_UC=23.5002]
2	156928093	156928094	3	33.3681	-	[score_CL=33.3681;score_E=100.78;score_B=134.148;score_UC=33.3681]
2	156928092	156928093	3	43.5003	-	[score_CL=43.5003;score_E=98.8419;score_B=142.342;score_UC=43.5003]
2	156928091	156928092	3	18.8079	-	[score_CL=18.8079;score_E=90.6159;score_B=109.424;score_UC=18.8079]
2	156928090	156928091	3	10.4953	-	[score_CL=10.4953;score_E=99.64;score_B=108.085;score_UC=10.4953]
2	156928089	156928090	3	29.3729	-	[score_CL=29.3729;score_E=90.8132;score_B=120.186;score_UC=29.3729]
2	156928088	156928089	3	20.096	-	[score_CL=20.096;score_E=79.8923;score_B=99.9883;score_UC=20.096]
2	156928052	156928053	3	5.85944	-	[score_CL=5.85944;score_E=54.6251;score_B=55.3893;score_UC=5.85944]
2	156927963	156927964	3	17.8581	-	[score_CL=17.8581;score_E=55.7147;score_B=73.5625;score_UC=17.8581]
2	156927962	156927963	3	2.28693	-	[score_CL=2.28693;score_E=72.6482;score_B=62.8294;score_UC=2.28693]
2	156927895	156927896	3	2.0349	-	[score_CL=2.0349;score_E=80.9239;score_B=68.7606;score_UC=2.0349]
2	156927894	156927895	3	12.4579	-	[score_CL=12.4579;score_E=87.7716;score_B=100.23;score_UC=12.4579]
2	156927893	156927894	3	50.9045	-	[score_CL=50.9045;score_E=97.9687;score_B=148.873;score_UC=50.9045]
2	156927892	156927893	3	37.1297	-	[score_CL=37.1297;score_E=84.1879;score_B=121.318;score_UC=37.1297]
2	156927889	156927890	3	8.47997	-	[score_CL=8.47997;score_E=75.3303;score_B=75.847;score_UC=8.47997]
2	156927888	156927889	3	10.7219	-	[score_CL=10.7219;score_E=72.9606;score_B=77.9311;score_UC=10.7219]
2	156927879	156927880	3	5.48248	-	[score_CL=5.48248;score_E=62.6706;score_B=62.4916;score_UC=5.48248]
2	156927617	156927618	3	3.3377	-	[score_CL=3.3377;score_E=50.1647;score_B=41.3793;score_UC=3.3377]
2	156927616	156927617	3	3.62561	-	[score_CL=3.62561;score_E=55.5812;score_B=42.9248;score_UC=3.62561]
2	156927615	156927616	3	4.5524	-	[score_CL=4.5524;score_E=53.5648;score_B=43.9704;score_UC=4.5524]
2	156927614	156927615	3	3.75986	-	[score_CL=3.75986;score_E=53.6529;score_B=43.108;score_UC=3.75986]
2	156927613	156927614	3	1.89213	-	[score_CL=1.89213;score_E=52.6934;score_B=40.3129;score_UC=1.89213]
2	156927585	156927586	3	10.6862	-	[score_CL=10.6862;score_E=46.6665;score_B=56.391;score_UC=10.6862]
2	156927568	156927569	3	7.4814	-	[score_CL=7.4814;score_E=58.1858;score_B=56.7802;score_UC=7.4814]
2	156927567	156927568	3	12.7038	-	[score_CL=12.7038;score_E=68.6251;score_B=72.4147;score_UC=12.7038]
2	156927566	156927567	3	15.9089	-	[score_CL=15.9089;score_E=57.9568;score_B=72.8782;score_UC=15.9089]
2	156927553	156927554	3	3.04266	-	[score_CL=3.04266;score_E=47.2495;score_B=39.2599;score_UC=3.04266]
2	156927552	156927553	3	2.4509	-	[score_CL=2.4509;score_E=49.2267;score_B=38.5741;score_UC=2.4509]
2	156927512	156927513	3	11.461	-	[score_CL=11.461;score_E=53.3635;score_B=59.9216;score_UC=11.461]
2	156927511	156927512	3	11.5814	-	[score_CL=11.5814;score_E=53.252;score_B=60.0574;score_UC=11.5814]
2	156927444	156927445	3	9.31841	-	[score_CL=9.31841;score_E=72.4705;score_B=81.789;score_UC=9.31841]
2	156927443	156927444	3	47.0484	-	[score_CL=47.0484;score_E=81.9461;score_B=128.994;score_UC=47.0484]
2	156927442	156927443	3	25.4666	-	[score_CL=25.4666;score_E=76.8969;score_B=102.363;score_UC=25.4666]
2	156927441	156927442	3	5.33635	-	[score_CL=5.33635;score_E=84.8808;score_B=80.7558;score_UC=5.33635]
2	156927440	156927441	3	12.3826	-	[score_CL=12.3826;score_E=67.6895;score_B=71.4213;score_UC=12.3826]
2	156927439	156927440	3	9.5788	-	[score_CL=9.5788;score_E=65.4049;score_B=68.1763;score_UC=9.5788]
2	156927436	156927437	3	4.71435	-	[score_CL=4.71435;score_E=67.302;score_B=60.3784;score_UC=4.71435]
2	156927435	156927436	3	12.5942	-	[score_CL=12.5942;score_E=59.1814;score_B=68.4331;score_UC=12.5942]
2	156927433	156927434	3	4.13531	-	[score_CL=4.13531;score_E=54.8788;score_B=51.5698;score_UC=4.13531]
2	156927422	156927423	3	0.58184	-	[score_CL=0.58184;score_E=56.9977;score_B=46.8862;score_UC=0.58184]
2	156888711	156888712	3	7.43988	-	[score_CL=7.43988;score_E=33.9323;score_B=41.0183;score_UC=7.43988]
2	156888710	156888711	3	13.3818	-	[score_CL=13.3818;score_E=33.8848;score_B=46.9712;score_UC=13.3818]
2	156888704	156888705	3	0.559534	-	[score_CL=0.559534;score_E=30.7711;score_B=21.4436;score_UC=0.559534]
2	156831285	156831286	3	9.28927	-	[score_CL=9.28927;score_E=54.2263;score_B=56.4523;score_UC=9.28927]
2	156831284	156831285	3	9.92264	-	[score_CL=9.92264;score_E=56.6448;score_B=57.2043;score_UC=9.92264]
2	156831283	156831284	3	2.97688	-	[score_CL=2.97688;score_E=56.7323;score_B=46.3752;score_UC=2.97688]
2	156720638	156720639	3	0.735692	-	[score_CL=0.735692;score_E=36.0362;score_B=25.814;score_UC=0.735692]
2	156720549	156720550	3	7.70579	-	[score_CL=7.70579;score_E=8.4919;score_B=15.6506;score_UC=7.70579]
2	156718718	156718719	3	12.6506	-	[score_CL=13.0286;score_E=12.6506;score_B=25.6788;score_UC=12.6506]
2	156718717	156718718	3	7.7562	-	[score_CL=7.7562;score_E=12.6506;score_B=20.4066;score_UC=7.7562]
2	156718716	156718717	3	2.89286	-	[score_CL=2.89286;score_E=12.6487;score_B=15.2428;score_UC=2.89286]
2	156715645	156715646	3	2.77865	-	[score_CL=2.77865;score_E=36.2738;score_B=27.0536;score_UC=2.77865]
2	156715644	156715645	3	2.91847	-	[score_CL=2.91847;score_E=36.2307;score_B=27.1468;score_UC=2.91847]
2	156713542	156713543	3	5.46087	-	[score_CL=5.46087;score_E=70.7731;score_B=65.8853;score_UC=5.46087]
2	156713541	156713542	3	20.4204	-	[score_CL=20.4204;score_E=60.9462;score_B=80.7557;score_UC=20.4204]
2	156713540	156713541	3	5.08852	-	[score_CL=5.08852;score_E=70.4505;score_B=65.6383;score_UC=5.08852]
2	156713539	156713540	3	0.223359	-	[score_CL=0.223359;score_E=60.3481;score_B=45.0337;score_UC=0.223359]
2	156713533	156713534	3	10.4156	-	[score_CL=10.4156;score_E=68.4753;score_B=72.9806;score_UC=10.4156]
2	156713532	156713533	3	17.3041	-	[score_CL=17.3041;score_E=64.5502;score_B=79.8489;score_UC=17.3041]
2	156713531	156713532	3	2.82415	-	[score_CL=2.82415;score_E=75.5723;score_B=61.258;score_UC=2.82415]
2	156713530	156713531	3	3.43271	-	[score_CL=3.43271;score_E=66.5512;score_B=53.7071;score_UC=3.43271]
2	156713529	156713530	3	9.64573	-	[score_CL=9.64573;score_E=66.2042;score_B=65.7989;score_UC=9.64573]
2	156713528	156713529	3	11.3957	-	[score_CL=11.3957;score_E=67.1632;score_B=68.5722;score_UC=11.3957]
2	156713527	156713528	3	6.18078	-	[score_CL=6.18078;score_E=63.0949;score_B=59.0982;score_UC=6.18078]
2	156713525	156713526	3	0.674569	-	[score_CL=0.674569;score_E=55.4709;score_B=42.3373;score_UC=0.674569]
2	156713524	156713525	3	0.990239	-	[score_CL=0.990239;score_E=53.4788;score_B=42.6081;score_UC=0.990239]
2	156713522	156713523	3	8.2715	-	[score_CL=8.2715;score_E=69.7827;score_B=70.1351;score_UC=8.2715]
2	156713521	156713522	3	18.7955	-	[score_CL=18.7955;score_E=64.1217;score_B=80.8798;score_UC=18.7955]
2	156713520	156713521	3	4.81677	-	[score_CL=4.81677;score_E=70.4221;score_B=64.0412;score_UC=4.81677]
2	156713519	156713520	3	0.00092211	-	[score_CL=0.00092211;score_E=60.37;score_B=44.7181;score_UC=0.00092211]
2	156713459	156713460	3	1.21879	-	[score_CL=1.21879;score_E=34.7087;score_B=26.3007;score_UC=1.21879]
2	156713288	156713289	3	7.5604	-	[score_CL=7.5604;score_E=40.9975;score_B=40.0641;score_UC=7.5604]
2	156713287	156713288	3	6.63102	-	[score_CL=6.63102;score_E=42.9892;score_B=39.2339;score_UC=6.63102]
2	156713286	156713287	3	0.790225	-	[score_CL=0.790225;score_E=46.7601;score_B=31.0197;score_UC=0.790225]
2	156713285	156713286	3	0.0610493	-	[score_CL=0.0610493;score_E=41.1682;score_B=24.9158;score_UC=0.0610493]
2	156712199	156712200	3	8.55588	-	[score_CL=8.55588;score_E=34.6607;score_B=38.516;score_UC=8.55588]
2	156712198	156712199	3	9.83954	-	[score_CL=9.83954;score_E=35.8668;score_B=44.0772;score_UC=9.83954]
2	156712197	156712198	3	9.81685	-	[score_CL=9.81685;score_E=36.1682;score_B=45.9847;score_UC=9.81685]
2	156712196	156712197	3	22.4351	-	[score_CL=22.4351;score_E=36.1652;score_B=58.6004;score_UC=22.4351]
2	156712195	156712196	3	9.06077	-	[score_CL=9.06077;score_E=36.173;score_B=45.2326;score_UC=9.06077]
2	156712194	156712195	3	2.43701	-	[score_CL=2.43701;score_E=36.7474;score_B=28.7535;score_UC=2.43701]
2	156712189	156712190	3	2.46296	-	[score_CL=2.46296;score_E=28.9095;score_B=27.583;score_UC=2.46296]
2	156712188	156712189	3	7.77836	-	[score_CL=7.77836;score_E=28.1555;score_B=32.9314;score_UC=7.77836]
2	156712181	156712182	3	12.8464	-	[score_CL=12.8464;score_E=32.903;score_B=45.7493;score_UC=12.8464]
2	156712180	156712181	3	32.5768	-	[score_CL=32.5768;score_E=32.9029;score_B=65.4798;score_UC=32.5768]
2	156712179	156712180	3	15.5664	-	[score_CL=15.5664;score_E=32.903;score_B=48.4694;score_UC=15.5664]
2	156712178	156712179	3	0.306064	-	[score_CL=0.306064;score_E=35.0155;score_B=33.4163;score_UC=0.306064]
2	156711477	156711478	3	0.683104	-	[score_CL=0.683104;score_E=39.4024;score_B=26.7128;score_UC=0.683104]
2	156711476	156711477	3	0.553185	-	[score_CL=0.553185;score_E=39.4708;score_B=26.6782;score_UC=0.553185]
2	156711460	156711461	3	10.6534	-	[score_CL=10.6534;score_E=39.1687;score_B=47.8927;score_UC=10.6534]
2	156711459	156711460	3	1.00939	-	[score_CL=1.00939;score_E=52.6056;score_B=38.5895;score_UC=1.00939]
2	156711458	156711459	3	0.883909	-	[score_CL=0.883909;score_E=44.061;score_B=29.2812;score_UC=0.883909]
2	156711457	156711458	3	0.667957	-	[score_CL=0.667957;score_E=41.9248;score_B=29.0226;score_UC=0.667957]
2	156711385	156711386	3	3.16839	-	[score_CL=3.16839;score_E=49.891;score_B=40.049;score_UC=3.16839]
2	156711384	156711385	3	4.90828	-	[score_CL=4.90828;score_E=65.9327;score_B=56.8287;score_UC=4.90828]
2	156711383	156711384	3	19.556	-	[score_CL=19.556;score_E=63.5124;score_B=81.5742;score_UC=19.556]
2	156711382	156711383	3	15.9597	-	[score_CL=15.9597;score_E=69.7579;score_B=80.8556;score_UC=15.9597]
2	156711381	156711382	3	8.5551	-	[score_CL=8.5551;score_E=58.4555;score_B=59.2258;score_UC=8.5551]
2	156711368	156711369	3	4.74862	-	[score_CL=4.74862;score_E=44.9732;score_B=39.6241;score_UC=4.74862]
2	156711367	156711368	3	3.63339	-	[score_CL=3.63339;score_E=51.2889;score_B=38.603;score_UC=3.63339]
2	156711366	156711367	3	3.32093	-	[score_CL=3.32093;score_E=45.6616;score_B=36.8228;score_UC=3.32093]
2	156711224	156711225	3	1.67429	-	[score_CL=1.67429;score_E=25.5192;score_B=20.3098;score_UC=1.67429]
2	156711198	156711199	3	1.8647	-	[score_CL=1.8647;score_E=27.1979;score_B=21.9083;score_UC=1.8647]
2	156710520	156710521	3	39.6096	-	[score_CL=39.6096;score_E=158.087;score_B=197.696;score_UC=39.6096]
2	156710519	156710520	3	15.9528	-	[score_CL=15.9528;score_E=183.415;score_B=199.368;score_UC=15.9528]
2	156710518	156710519	3	31.9665	-	[score_CL=31.9665;score_E=161.103;score_B=193.069;score_UC=31.9665]
2	156710509	156710510	3	59.8419	-	[score_CL=59.8419;score_E=165.165;score_B=225.007;score_UC=59.8419]
2	156710508	156710509	3	6.87231	-	[score_CL=6.87231;score_E=199.423;score_B=206.296;score_UC=6.87231]
2	156710507	156710508	3	89.4618	-	[score_CL=89.4618;score_E=188.444;score_B=277.906;score_UC=89.4618]
2	156710506	156710507	3	150.738	-	[score_CL=150.738;score_E=187.504;score_B=338.242;score_UC=150.738]
2	156710505	156710506	3	5.87362	-	[score_CL=5.87362;score_E=182.966;score_B=188.843;score_UC=5.87362]
2	156710489	156710490	3	17.2728	-	[score_CL=17.2728;score_E=182.994;score_B=200.264;score_UC=17.2728]
2	156710487	156710488	3	13.9307	-	[score_CL=13.9307;score_E=185.018;score_B=198.883;score_UC=13.9307]
2	156710478	156710479	3	34.7815	-	[score_CL=34.7815;score_E=192.845;score_B=227.626;score_UC=34.7815]
2	156710476	156710477	3	64.6244	-	[score_CL=64.6244;score_E=214.946;score_B=279.571;score_UC=64.6244]
2	156710475	156710476	3	128.299	-	[score_CL=128.299;score_E=214.406;score_B=342.706;score_UC=128.299]
2	156710458	156710459	3	4.37519	-	[score_CL=4.37519;score_E=205.156;score_B=202.966;score_UC=4.37519]
2	156710456	156710457	3	1.39112	-	[score_CL=1.39112;score_E=205.981;score_B=198.034;score_UC=1.39112]
2	156710447	156710448	3	32.4186	-	[score_CL=32.4186;score_E=208.855;score_B=241.274;score_UC=32.4186]
2	156710445	156710446	3	54.3834	-	[score_CL=54.3834;score_E=229.838;score_B=284.221;score_UC=54.3834]
2	156710444	156710445	3	122.425	-	[score_CL=122.425;score_E=228.747;score_B=351.171;score_UC=122.425]
2	156710416	156710417	3	27.7001	-	[score_CL=27.7001;score_E=209.642;score_B=237.342;score_UC=27.7001]
2	156710414	156710415	3	54.1318	-	[score_CL=54.1318;score_E=229.792;score_B=283.924;score_UC=54.1318]
2	156710413	156710414	3	118.255	-	[score_CL=118.255;score_E=228.292;score_B=346.546;score_UC=118.255]
2	156710385	156710386	3	24.1833	-	[score_CL=24.1833;score_E=199.474;score_B=223.657;score_UC=24.1833]
2	156710383	156710384	3	51.0789	-	[score_CL=51.0789;score_E=219.077;score_B=270.156;score_UC=51.0789]
2	156710382	156710383	3	111.217	-	[score_CL=111.217;score_E=217.312;score_B=328.529;score_UC=111.217]
2	156710303	156710304	3	9.96093	-	[score_CL=9.96093;score_E=166.79;score_B=175.419;score_UC=9.96093]
2	156710301	156710302	3	6.14295	-	[score_CL=6.14295;score_E=166.434;score_B=167.728;score_UC=6.14295]
2	156710292	156710293	3	33.567	-	[score_CL=33.567;score_E=165.002;score_B=198.569;score_UC=33.567]
2	156710290	156710291	3	58.5121	-	[score_CL=58.5121;score_E=185.248;score_B=243.76;score_UC=58.5121]
2	156710289	156710290	3	102.444	-	[score_CL=102.444;score_E=183.812;score_B=286.256;score_UC=102.444]
2	156710230	156710231	3	56.59	-	[score_CL=56.59;score_E=169.396;score_B=225.986;score_UC=56.59]
2	156710229	156710230	3	8.42248	-	[score_CL=8.42248;score_E=200.731;score_B=209.154;score_UC=8.42248]
2	156710228	156710229	3	77.4473	-	[score_CL=77.4473;score_E=189.947;score_B=267.394;score_UC=77.4473]
2	156710227	156710228	3	118.606	-	[score_CL=118.606;score_E=180.725;score_B=299.331;score_UC=118.606]
2	156710169	156710170	3	6.4699	-	[score_CL=6.4699;score_E=178.025;score_B=184.497;score_UC=6.4699]
2	156710168	156710169	3	76.362	-	[score_CL=76.362;score_E=180.528;score_B=256.89;score_UC=76.362]
2	156710167	156710168	3	16.8836	-	[score_CL=16.8836;score_E=196.623;score_B=213.506;score_UC=16.8836]
2	156710166	156710167	3	96.3472	-	[score_CL=96.3472;score_E=193.858;score_B=290.205;score_UC=96.3472]
2	156710165	156710166	3	156.78	-	[score_CL=156.78;score_E=195.941;score_B=352.721;score_UC=156.78]
2	156710164	156710165	3	26.6292	-	[score_CL=26.6292;score_E=175.062;score_B=201.691;score_UC=26.6292]
2	156710154	156710155	3	13.463	-	[score_CL=13.463;score_E=151.511;score_B=164.896;score_UC=13.463]
2	156710148	156710149	3	21.8739	-	[score_CL=21.8739;score_E=148.286;score_B=170.16;score_UC=21.8739]
2	156710146	156710147	3	7.80532	-	[score_CL=7.80532;score_E=147.114;score_B=151.732;score_UC=7.80532]
2	156710134	156710135	3	5.90297	-	[score_CL=5.90297;score_E=139.181;score_B=140.032;score_UC=5.90297]
2	156709817	156709818	3	0.190815	-	[score_CL=0.190815;score_E=23.3041;score_B=16.6631;score_UC=0.190815]
2	156709654	156709655	3	0.732581	-	[score_CL=0.732581;score_E=71.1345;score_B=59.8744;score_UC=0.732581]
2	156709653	156709654	3	20.1461	-	[score_CL=20.1461;score_E=55.2772;score_B=75.4088;score_UC=20.1461]
2	156709652	156709653	3	4.06008	-	[score_CL=4.06008;score_E=69.3547;score_B=63.6966;score_UC=4.06008]
2	156709649	156709650	3	6.14323	-	[score_CL=6.14323;score_E=70.0708;score_B=66.4364;score_UC=6.14323]
2	156709648	156709649	3	19.5389	-	[score_CL=19.5389;score_E=64.3061;score_B=81.9554;score_UC=19.5389]
2	156709647	156709648	3	7.46859	-	[score_CL=7.46859;score_E=90.0409;score_B=97.0191;score_UC=7.46859]
2	156709646	156709647	3	34.2296	-	[score_CL=34.2296;score_E=78.8825;score_B=113.112;score_UC=34.2296]
2	156709645	156709646	3	37.4627	-	[score_CL=37.4627;score_E=74.464;score_B=111.927;score_UC=37.4627]
2	156709644	156709645	3	4.24454	-	[score_CL=4.24454;score_E=70.3048;score_B=74.563;score_UC=4.24454]
2	156709638	156709639	3	0.0173255	-	[score_CL=0.0173255;score_E=61.1464;score_B=45.4998;score_UC=0.0173255]
2	156709637	156709638	3	4.99406	-	[score_CL=4.99406;score_E=63.7892;score_B=56.7208;score_UC=4.99406]
2	156709636	156709637	3	10.7035	-	[score_CL=10.7035;score_E=70.1566;score_B=70.7059;score_UC=10.7035]
2	156709635	156709636	3	13.6569	-	[score_CL=13.6569;score_E=82.741;score_B=96.3743;score_UC=13.6569]
2	156709634	156709635	3	32.3702	-	[score_CL=32.3702;score_E=85.7066;score_B=118.077;score_UC=32.3702]
2	156709633	156709634	3	28.2243	-	[score_CL=28.2243;score_E=80.2558;score_B=108.48;score_UC=28.2243]
2	156709632	156709633	3	9.49049	-	[score_CL=9.49049;score_E=91.2881;score_B=100.779;score_UC=9.49049]
2	156709631	156709632	3	42.9746	-	[score_CL=42.9746;score_E=62.4772;score_B=105.452;score_UC=42.9746]
2	156709630	156709631	3	1.17637	-	[score_CL=1.17637;score_E=80.457;score_B=81.9014;score_UC=1.17637]
2	156709629	156709630	3	5.73228	-	[score_CL=5.73228;score_E=64.7644;score_B=58.4306;score_UC=5.73228]
2	156709628	156709629	3	11.2537	-	[score_CL=11.2537;score_E=66.6972;score_B=67.9888;score_UC=11.2537]
2	156709627	156709628	3	9.46659	-	[score_CL=9.46659;score_E=83.2268;score_B=84.0688;score_UC=9.46659]
2	156709626	156709627	3	24.1587	-	[score_CL=24.1587;score_E=72.6812;score_B=96.7533;score_UC=24.1587]
2	156709625	156709626	3	11.7909	-	[score_CL=11.7909;score_E=91.0928;score_B=101.315;score_UC=11.7909]
2	156709624	156709625	3	24.1982	-	[score_CL=24.1982;score_E=81.129;score_B=105.249;score_UC=24.1982]
2	156709623	156709624	3	18.0919	-	[score_CL=18.0919;score_E=89.1309;score_B=107.015;score_UC=18.0919]
2	156709622	156709623	3	18.805	-	[score_CL=18.805;score_E=73.4096;score_B=90.626;score_UC=18.805]
2	156709621	156709622	3	4.37099	-	[score_CL=4.37099;score_E=70.0428;score_B=63.6717;score_UC=4.37099]
2	156709618	156709619	3	8.45282	-	[score_CL=8.45282;score_E=71.4158;score_B=75.3431;score_UC=8.45282]
2	156709617	156709618	3	23.8617	-	[score_CL=23.8617;score_E=60.173;score_B=84.0334;score_UC=23.8617]
2	156709616	156709617	3	0.396302	-	[score_CL=0.396302;score_E=70.0996;score_B=64.0239;score_UC=0.396302]
2	156709611	156709612	3	4.97429	-	[score_CL=4.97429;score_E=52.0027;score_B=49.1527;score_UC=4.97429]
2	156709610	156709611	3	1.46356	-	[score_CL=1.46356;score_E=66.6202;score_B=48.0954;score_UC=1.46356]
2	156709609	156709610	3	4.22331	-	[score_CL=4.22331;score_E=59.6812;score_B=50.1315;score_UC=4.22331]
2	156709608	156709609	3	6.69965	-	[score_CL=6.69965;score_E=62.0657;score_B=55.151;score_UC=6.69965]
2	156709607	156709608	3	7.82242	-	[score_CL=7.82242;score_E=76.8535;score_B=84.67;score_UC=7.82242]
2	156709606	156709607	3	39.2114	-	[score_CL=39.2114;score_E=77.7523;score_B=116.964;score_UC=39.2114]
2	156709605	156709606	3	66.9208	-	[score_CL=66.9208;score_E=73.2068;score_B=140.128;score_UC=66.9208]
2	156709604	156709605	3	4.7258	-	[score_CL=4.7258;score_E=68.3079;score_B=73.0425;score_UC=4.7258]
2	156709291	156709292	3	2.09025	-	[score_CL=2.09025;score_E=34.4137;score_B=26.9349;score_UC=2.09025]
2	156709290	156709291	3	0.103176	-	[score_CL=0.103176;score_E=40.0399;score_B=25.0908;score_UC=0.103176]
2	156709251	156709252	3	6.41042	-	[score_CL=6.41042;score_E=57.6145;score_B=57.9391;score_UC=6.41042]
2	156709250	156709251	3	23.959	-	[score_CL=23.959;score_E=55.035;score_B=78.9187;score_UC=23.959]
2	156709249	156709250	3	11.4508	-	[score_CL=11.4508;score_E=57.9865;score_B=67.6446;score_UC=11.4508]
2	156709248	156709249	3	3.1138	-	[score_CL=3.1138;score_E=51.8722;score_B=40.949;score_UC=3.1138]
2	156709247	156709248	3	0.182459	-	[score_CL=0.182459;score_E=44.9662;score_B=29.6269;score_UC=0.182459]
2	156709238	156709239	3	0.908967	-	[score_CL=0.908967;score_E=41.3346;score_B=28.4906;score_UC=0.908967]
2	156709237	156709238	3	1.24452	-	[score_CL=1.24452;score_E=39.3266;score_B=28.7747;score_UC=1.24452]
2	156709234	156709235	3	6.01916	-	[score_CL=6.01916;score_E=42.4783;score_B=38.7053;score_UC=6.01916]
2	156709233	156709234	3	5.44732	-	[score_CL=5.44732;score_E=56.0899;score_B=45.5695;score_UC=5.44732]
2	156709232	156709233	3	12.2472	-	[score_CL=12.2472;score_E=46.841;score_B=51.2878;score_UC=12.2472]
2	156709231	156709232	3	4.76947	-	[score_CL=4.76947;score_E=54.5936;score_B=43.454;score_UC=4.76947]
2	156709230	156709231	3	4.29263	-	[score_CL=4.29263;score_E=44.7841;score_B=35.051;score_UC=4.29263]
2	156709229	156709230	3	2.30093	-	[score_CL=2.30093;score_E=43.5759;score_B=32.0629;score_UC=2.30093]
2	156708428	156708429	3	1.95667	-	[score_CL=1.95667;score_E=12.0748;score_B=10.6968;score_UC=1.95667]
2	156708427	156708428	3	3.36798	-	[score_CL=3.36798;score_E=12.0792;score_B=12.6155;score_UC=3.36798]
2	156392926	156392927	3	1.08359	-	[score_CL=1.08359;score_E=42.348;score_B=30.5956;score_UC=1.08359]
2	156392925	156392926	3	1.09928	-	[score_CL=1.09928;score_E=42.3178;score_B=30.6871;score_UC=1.09928]
2	156392918	156392919	3	13.2769	-	[score_CL=13.2769;score_E=52.2046;score_B=62.8891;score_UC=13.2769]
2	156392917	156392918	3	13.3672	-	[score_CL=13.3672;score_E=52.1664;score_B=63.0019;score_UC=13.3672]
2	156392889	156392890	3	12.7775	-	[score_CL=12.7775;score_E=55.7329;score_B=68.5101;score_UC=12.7775]
2	156392888	156392889	3	46.7668	-	[score_CL=46.7668;score_E=55.3893;score_B=102.156;score_UC=46.7668]
2	156392887	156392888	3	5.90183	-	[score_CL=5.90183;score_E=66.9179;score_B=72.8174;score_UC=5.90183]
2	156392886	156392887	3	9.57101	-	[score_CL=9.57101;score_E=55.0042;score_B=56.1966;score_UC=9.57101]
2	156392885	156392886	3	14.8946	-	[score_CL=14.8946;score_E=46.9701;score_B=60.2025;score_UC=14.8946]
2	156392880	156392881	3	15.038	-	[score_CL=15.038;score_E=57.0723;score_B=72.1103;score_UC=15.038]
2	156392879	156392880	3	47.2318	-	[score_CL=47.2318;score_E=58.3421;score_B=105.574;score_UC=47.2318]
2	156392878	156392879	3	17.1698	-	[score_CL=17.1698;score_E=55.7181;score_B=72.8878;score_UC=17.1698]
2	156392748	156392749	3	0.548107	-	[score_CL=0.548107;score_E=33.9062;score_B=30.1853;score_UC=0.548107]
2	156392747	156392748	3	11.7543	-	[score_CL=11.7543;score_E=31.699;score_B=43.4504;score_UC=11.7543]
2	156392746	156392747	3	13.2866	-	[score_CL=13.2866;score_E=31.6986;score_B=44.9828;score_UC=13.2866]
2	156392707	156392708	3	0.393308	-	[score_CL=0.393308;score_E=35.0254;score_B=22.7267;score_UC=0.393308]
2	156392706	156392707	3	2.53085	-	[score_CL=2.53085;score_E=31.031;score_B=24.8643;score_UC=2.53085]
2	156392615	156392616	3	0.569587	-	[score_CL=0.569587;score_E=32.9482;score_B=30.5758;score_UC=0.569587]
2	156392614	156392615	3	12.7658	-	[score_CL=12.7658;score_E=29.8191;score_B=42.4492;score_UC=12.7658]
2	156392556	156392557	3	4.65805	-	[score_CL=4.65805;score_E=40.9162;score_B=37.1182;score_UC=4.65805]
2	156392555	156392556	3	12.9785	-	[score_CL=12.9785;score_E=40.504;score_B=47.8875;score_UC=12.9785]
2	156392554	156392555	3	7.81331	-	[score_CL=7.81331;score_E=42.9606;score_B=44.0616;score_UC=7.81331]
2	156392553	156392554	3	6.91799	-	[score_CL=6.91799;score_E=40.2339;score_B=35.5286;score_UC=6.91799]
2	156392552	156392553	3	2.22333	-	[score_CL=2.22333;score_E=43.6461;score_B=28.3468;score_UC=2.22333]
2	156392551	156392552	3	2.22467	-	[score_CL=2.22467;score_E=40.1733;score_B=29.5125;score_UC=2.22467]
2	156392550	156392551	3	8.14183	-	[score_CL=8.14183;score_E=33.5249;score_B=35.2262;score_UC=8.14183]
2	156392549	156392550	3	2.52042	-	[score_CL=2.52042;score_E=35.1022;score_B=29.5178;score_UC=2.52042]
2	156392544	156392545	3	12.9965	-	[score_CL=12.9965;score_E=32.7457;score_B=45.7422;score_UC=12.9965]
2	156392543	156392544	3	19.988	-	[score_CL=19.988;score_E=32.7456;score_B=52.7337;score_UC=19.988]
2	156392542	156392543	3	0.436039	-	[score_CL=0.436039;score_E=35.4977;score_B=35.9855;score_UC=0.436039]
2	156392539	156392540	3	1.64012	-	[score_CL=1.64012;score_E=30.8989;score_B=22.1423;score_UC=1.64012]
2	156392538	156392539	3	2.07128	-	[score_CL=2.07128;score_E=29.9467;score_B=22.508;score_UC=2.07128]
2	156392351	156392352	3	8.00411	-	[score_CL=8.00411;score_E=40.3232;score_B=42.7409;score_UC=8.00411]
2	156392350	156392351	3	2.62309	-	[score_CL=2.62309;score_E=48.4065;score_B=37.6677;score_UC=2.62309]
2	156392348	156392349	3	9.38992	-	[score_CL=9.38992;score_E=38.5447;score_B=46.1812;score_UC=9.38992]
2	156392303	156392304	3	1.59362	-	[score_CL=1.59362;score_E=49.9534;score_B=42.3694;score_UC=1.59362]
2	156392298	156392299	3	0.218415	-	[score_CL=0.218415;score_E=61.4409;score_B=46.1091;score_UC=0.218415]
2	156392297	156392298	3	6.33212	-	[score_CL=6.33212;score_E=51.5853;score_B=52.3065;score_UC=6.33212]
2	156392282	156392283	3	3.41577	-	[score_CL=3.41577;score_E=59.7221;score_B=50.2563;score_UC=3.41577]
2	156392281	156392282	3	6.74411	-	[score_CL=6.74411;score_E=64.0711;score_B=57.8628;score_UC=6.74411]
2	156392280	156392281	3	9.48859	-	[score_CL=9.48859;score_E=57.609;score_B=60.4251;score_UC=9.48859]
2	156392265	156392266	3	6.57422	-	[score_CL=6.57422;score_E=69.7461;score_B=76.3215;score_UC=6.57422]
2	156392264	156392265	3	38.574	-	[score_CL=38.574;score_E=76.1632;score_B=114.737;score_UC=38.574]
2	156392263	156392264	3	40.6942	-	[score_CL=40.6942;score_E=88.6456;score_B=129.34;score_UC=40.6942]
2	156392262	156392263	3	64.354	-	[score_CL=64.354;score_E=72.4028;score_B=136.757;score_UC=64.354]
2	156392261	156392262	3	4.43492	-	[score_CL=4.43492;score_E=67.9886;score_B=72.4353;score_UC=4.43492]
2	156392242	156392243	3	5.50657	-	[score_CL=5.50657;score_E=45.0835;score_B=44.516;score_UC=5.50657]
2	156392234	156392235	3	2.91556	-	[score_CL=2.91556;score_E=42.4436;score_B=37.3745;score_UC=2.91556]
2	156391998	156391999	3	23.8414	-	[score_CL=23.8414;score_E=338.047;score_B=361.888;score_UC=23.8414]
2	156391997	156391998	3	49.4643	-	[score_CL=49.4643;score_E=360.85;score_B=410.314;score_UC=49.4643]
2	156391996	156391997	3	34.6065	-	[score_CL=34.6065;score_E=364.405;score_B=399.012;score_UC=34.6065]
2	156391995	156391996	3	49.8752	-	[score_CL=49.8752;score_E=347.451;score_B=397.326;score_UC=49.8752]
2	156391991	156391992	3	37.3885	-	[score_CL=37.3885;score_E=355.558;score_B=392.947;score_UC=37.3885]
2	156391990	156391991	3	13.7793	-	[score_CL=13.7793;score_E=364.291;score_B=378.071;score_UC=13.7793]
2	156391950	156391951	3	33.3615	-	[score_CL=33.3615;score_E=452.72;score_B=486.081;score_UC=33.3615]
2	156391949	156391950	3	90.8495	-	[score_CL=90.8495;score_E=473.019;score_B=563.869;score_UC=90.8495]
2	156391948	156391949	3	74.1478	-	[score_CL=74.1478;score_E=453.509;score_B=527.656;score_UC=74.1478]
2	156391946	156391947	3	50.967	-	[score_CL=50.967;score_E=436.176;score_B=487.143;score_UC=50.967]
2	156391944	156391945	3	40.3089	-	[score_CL=40.3089;score_E=458.381;score_B=498.69;score_UC=40.3089]
2	156391943	156391944	3	167.433	-	[score_CL=167.433;score_E=478.376;score_B=645.809;score_UC=167.433]
2	156391942	156391943	3	161.775	-	[score_CL=161.775;score_E=479.102;score_B=640.877;score_UC=161.775]
2	156391941	156391942	3	28.9803	-	[score_CL=28.9803;score_E=459.288;score_B=488.268;score_UC=28.9803]
2	156391939	156391940	3	19.9706	-	[score_CL=19.9706;score_E=461.815;score_B=481.786;score_UC=19.9706]
2	156391938	156391939	3	52.9314	-	[score_CL=52.9314;score_E=460.659;score_B=513.59;score_UC=52.9314]
2	156391936	156391937	3	17.8061	-	[score_CL=17.8061;score_E=442.797;score_B=460.602;score_UC=17.8061]
2	156391911	156391912	3	31.1808	-	[score_CL=31.1808;score_E=441.807;score_B=472.988;score_UC=31.1808]
2	156391906	156391907	3	30.3165	-	[score_CL=30.3165;score_E=459.511;score_B=489.828;score_UC=30.3165]
2	156391905	156391906	3	73.7801	-	[score_CL=73.7801;score_E=457.557;score_B=531.337;score_UC=73.7801]
2	156391896	156391897	3	47.7795	-	[score_CL=47.7795;score_E=451.518;score_B=499.297;score_UC=47.7795]
2	156391895	156391896	3	91.1967	-	[score_CL=91.1967;score_E=449.255;score_B=540.452;score_UC=91.1967]
2	156391884	156391885	3	60.0667	-	[score_CL=60.0667;score_E=438.114;score_B=498.181;score_UC=60.0667]
2	156391883	156391884	3	60.4663	-	[score_CL=60.4663;score_E=456.047;score_B=516.513;score_UC=60.4663]
2	156391882	156391883	3	26.781	-	[score_CL=26.781;score_E=454.736;score_B=481.517;score_UC=26.781]
2	156391881	156391882	3	130.509	-	[score_CL=130.509;score_E=453.399;score_B=583.908;score_UC=130.509]
2	156391880	156391881	3	87.6809	-	[score_CL=87.6809;score_E=431.519;score_B=519.199;score_UC=87.6809]
2	156391821	156391822	3	129.893	-	[score_CL=129.893;score_E=331.968;score_B=461.861;score_UC=129.893]
2	156391820	156391821	3	74.1435	-	[score_CL=74.1435;score_E=349.39;score_B=423.533;score_UC=74.1435]
2	156391819	156391820	3	57.6487	-	[score_CL=57.6487;score_E=347.613;score_B=405.261;score_UC=57.6487]
2	156391818	156391819	3	27.1587	-	[score_CL=27.1587;score_E=345.841;score_B=372.999;score_UC=27.1587]
2	156391817	156391818	3	29.0115	-	[score_CL=29.0115;score_E=323.548;score_B=352.56;score_UC=29.0115]
2	156391810	156391811	3	5.31257	-	[score_CL=5.31257;score_E=312.506;score_B=317.823;score_UC=5.31257]
2	156391809	156391810	3	47.3123	-	[score_CL=47.3123;score_E=295.548;score_B=342.86;score_UC=47.3123]
2	156391804	156391805	3	23.5707	-	[score_CL=23.5707;score_E=289.398;score_B=312.968;score_UC=23.5707]
2	156391803	156391804	3	7.90156	-	[score_CL=7.90156;score_E=298.969;score_B=302.831;score_UC=7.90156]
2	156391791	156391792	3	12.9153	-	[score_CL=12.9153;score_E=259.237;score_B=272.021;score_UC=12.9153]
2	156391676	156391677	3	8.46629	-	[score_CL=8.46629;score_E=260.602;score_B=266.504;score_UC=8.46629]
2	156391660	156391661	3	24.4072	-	[score_CL=24.4072;score_E=282.898;score_B=307.306;score_UC=24.4072]
2	156391659	156391660	3	161.763	-	[score_CL=161.763;score_E=301.963;score_B=463.726;score_UC=161.763]
2	156391658	156391659	3	301.789	-	[score_CL=304.123;score_E=301.789;score_B=605.912;score_UC=301.789]
2	156391657	156391658	3	85.1655	-	[score_CL=85.1655;score_E=297.341;score_B=382.507;score_UC=85.1655]
2	156391656	156391657	3	16.2937	-	[score_CL=16.2937;score_E=301.352;score_B=317.646;score_UC=16.2937]
2	156391655	156391656	3	45.735	-	[score_CL=45.735;score_E=277.594;score_B=323.329;score_UC=45.735]
2	156391607	156391608	3	3.4789	-	[score_CL=3.4789;score_E=245.305;score_B=235.934;score_UC=3.4789]
2	156391606	156391607	3	8.97889	-	[score_CL=8.97889;score_E=257.719;score_B=266.697;score_UC=8.97889]
2	156391605	156391606	3	38.1481	-	[score_CL=38.1481;score_E=242.076;score_B=280.224;score_UC=38.1481]
2	156391562	156391563	3	27.8109	-	[score_CL=27.8109;score_E=217.124;score_B=244.935;score_UC=27.8109]
2	156391471	156391472	3	83.0164	-	[score_CL=83.0164;score_E=317.449;score_B=400.466;score_UC=83.0164]
2	156391470	156391471	3	238.153	-	[score_CL=238.153;score_E=325.465;score_B=563.618;score_UC=238.153]
2	156391469	156391470	3	7.65127	-	[score_CL=7.65127;score_E=323.395;score_B=331.047;score_UC=7.65127]
2	156391468	156391469	3	3.87705	-	[score_CL=3.87705;score_E=311.27;score_B=302.701;score_UC=3.87705]
2	156391466	156391467	3	132.942	-	[score_CL=132.942;score_E=305.271;score_B=438.213;score_UC=132.942]
2	156391432	156391433	3	15.1759	-	[score_CL=15.1759;score_E=378.607;score_B=392.322;score_UC=15.1759]
2	156391431	156391432	3	16.4853	-	[score_CL=16.4853;score_E=399.435;score_B=415.921;score_UC=16.4853]
2	156391430	156391431	3	67.9147	-	[score_CL=67.9147;score_E=402.341;score_B=470.256;score_UC=67.9147]
2	156391429	156391430	3	152.482	-	[score_CL=152.482;score_E=406.781;score_B=559.263;score_UC=152.482]
2	156391428	156391429	3	196.305	-	[score_CL=196.305;score_E=387.898;score_B=584.203;score_UC=196.305]
2	156391385	156391386	3	130.624	-	[score_CL=130.624;score_E=456.528;score_B=587.153;score_UC=130.624]
2	156391384	156391385	3	81.0054	-	[score_CL=81.0054;score_E=477.162;score_B=558.168;score_UC=81.0054]
2	156391383	156391384	3	127.822	-	[score_CL=127.822;score_E=466.6;score_B=594.422;score_UC=127.822]
2	156391382	156391383	3	8.54455	-	[score_CL=8.54455;score_E=459.439;score_B=467.983;score_UC=8.54455]
2	156391380	156391381	3	44.5716	-	[score_CL=44.5716;score_E=442.941;score_B=487.512;score_UC=44.5716]
2	156391345	156391346	3	3.64444	-	[score_CL=3.64444;score_E=499.157;score_B=502.827;score_UC=3.64444]
2	156391344	156391345	3	118.969	-	[score_CL=118.969;score_E=503.485;score_B=622.454;score_UC=118.969]
2	156391343	156391344	3	147.57	-	[score_CL=147.57;score_E=519.679;score_B=667.249;score_UC=147.57]
2	156391342	156391343	3	166.002	-	[score_CL=166.002;score_E=520.304;score_B=686.307;score_UC=166.002]
2	156391341	156391342	3	109.449	-	[score_CL=109.449;score_E=500.393;score_B=609.842;score_UC=109.449]
2	156391337	156391338	3	83.6854	-	[score_CL=83.6854;score_E=483.476;score_B=567.162;score_UC=83.6854]
2	156391238	156391239	3	49.4661	-	[score_CL=49.4661;score_E=513.598;score_B=563.064;score_UC=49.4661]
2	156391179	156391180	3	3.56353	-	[score_CL=3.56353;score_E=426.492;score_B=417.288;score_UC=3.56353]
2	156391178	156391179	3	9.10271	-	[score_CL=9.10271;score_E=417.568;score_B=421.369;score_UC=9.10271]
2	156391176	156391177	3	23.5792	-	[score_CL=23.5792;score_E=411.947;score_B=435.526;score_UC=23.5792]
2	156391175	156391176	3	0.222139	-	[score_CL=0.222139;score_E=428.981;score_B=422.614;score_UC=0.222139]
2	156391081	156391082	3	67.8284	-	[score_CL=67.8284;score_E=467.446;score_B=535.274;score_UC=67.8284]
2	156391080	156391081	3	231.359	-	[score_CL=231.359;score_E=487.943;score_B=719.302;score_UC=231.359]
2	156391079	156391080	3	73.1481	-	[score_CL=73.1481;score_E=489.202;score_B=562.35;score_UC=73.1481]
2	156391078	156391079	3	35.4336	-	[score_CL=35.4336;score_E=469.921;score_B=505.355;score_UC=35.4336]
2	156391075	156391076	3	3.60183	-	[score_CL=3.60183;score_E=474.823;score_B=478.452;score_UC=3.60183]
2	156391074	156391075	3	102.052	-	[score_CL=102.052;score_E=459.088;score_B=561.14;score_UC=102.052]
2	156391070	156391071	3	76.47	-	[score_CL=76.47;score_E=480.367;score_B=556.837;score_UC=76.47]
2	156391069	156391070	3	125.184	-	[score_CL=125.184;score_E=480.099;score_B=605.283;score_UC=125.184]
2	156391065	156391066	3	116.293	-	[score_CL=116.293;score_E=485.231;score_B=601.523;score_UC=116.293]
2	156391064	156391065	3	141.711	-	[score_CL=141.711;score_E=505.335;score_B=647.046;score_UC=141.711]
2	156391063	156391064	3	91.1875	-	[score_CL=91.1875;score_E=506.185;score_B=597.372;score_UC=91.1875]
2	156391062	156391063	3	167.176	-	[score_CL=167.176;score_E=507;score_B=674.176;score_UC=167.176]
2	156391061	156391062	3	30.1174	-	[score_CL=30.1174;score_E=487.262;score_B=517.379;score_UC=30.1174]
2	156391025	156391026	3	95.7599	-	[score_CL=95.7599;score_E=488.873;score_B=584.632;score_UC=95.7599]
2	156391024	156391025	3	122.06	-	[score_CL=122.06;score_E=507.248;score_B=629.308;score_UC=122.06]
2	156391023	156391024	3	139.462	-	[score_CL=139.462;score_E=506.352;score_B=645.813;score_UC=139.462]
2	156391022	156391023	3	50.8931	-	[score_CL=50.8931;score_E=505.409;score_B=556.302;score_UC=50.8931]
2	156391021	156391022	3	226.16	-	[score_CL=226.16;score_E=504.419;score_B=730.579;score_UC=226.16]
2	156391020	156391021	3	301.236	-	[score_CL=301.236;score_E=503.384;score_B=804.62;score_UC=301.236]
2	156391019	156391020	3	307.348	-	[score_CL=307.348;score_E=502.303;score_B=809.651;score_UC=307.348]
2	156391018	156391019	3	224.114	-	[score_CL=224.114;score_E=501.177;score_B=725.291;score_UC=224.114]
2	156391017	156391018	3	170.981	-	[score_CL=170.981;score_E=500.005;score_B=670.986;score_UC=170.981]
2	156391016	156391017	3	252.185	-	[score_CL=252.185;score_E=498.788;score_B=750.974;score_UC=252.185]
2	156391015	156391016	3	44.838	-	[score_CL=44.838;score_E=477.004;score_B=521.842;score_UC=44.838]
2	156391013	156391014	3	141.105	-	[score_CL=141.105;score_E=474.99;score_B=616.095;score_UC=141.105]
2	156391012	156391013	3	20.5836	-	[score_CL=20.5836;score_E=472.964;score_B=493.547;score_UC=20.5836]
2	156390859	156390860	3	138.575	-	[score_CL=138.575;score_E=465.748;score_B=604.323;score_UC=138.575]
2	156390858	156390859	3	269.839	-	[score_CL=269.839;score_E=465.226;score_B=735.065;score_UC=269.839]
2	156390856	156390857	3	36.9399	-	[score_CL=36.9399;score_E=463;score_B=499.94;score_UC=36.9399]
2	156390855	156390856	3	15.5369	-	[score_CL=15.5369;score_E=467.388;score_B=482.925;score_UC=15.5369]
2	156390734	156390735	3	209.945	-	[score_CL=209.945;score_E=648.024;score_B=857.969;score_UC=209.945]
2	156390733	156390734	3	395.106	-	[score_CL=395.106;score_E=668.623;score_B=1063.73;score_UC=395.106]
2	156390732	156390733	3	170.756	-	[score_CL=170.756;score_E=669.889;score_B=840.644;score_UC=170.756]
2	156390731	156390732	3	23.5205	-	[score_CL=23.5205;score_E=650.666;score_B=674.186;score_UC=23.5205]
2	156390727	156390728	3	212.331	-	[score_CL=212.331;score_E=656.305;score_B=868.636;score_UC=212.331]
2	156390726	156390727	3	283.099	-	[score_CL=283.099;score_E=655.922;score_B=939.022;score_UC=283.099]
2	156390720	156390721	3	129.89	-	[score_CL=129.89;score_E=661.239;score_B=791.129;score_UC=129.89]
2	156390719	156390720	3	425.235	-	[score_CL=425.235;score_E=680.882;score_B=1106.12;score_UC=425.235]
2	156390718	156390719	3	449.421	-	[score_CL=449.421;score_E=681.229;score_B=1130.65;score_UC=449.421]
2	156390717	156390718	3	276.199	-	[score_CL=276.199;score_E=681.504;score_B=957.703;score_UC=276.199]
2	156390716	156390717	3	152.413	-	[score_CL=152.413;score_E=681.706;score_B=834.119;score_UC=152.413]
2	156390715	156390716	3	87.2764	-	[score_CL=87.2764;score_E=681.835;score_B=769.112;score_UC=87.2764]
2	156390714	156390715	3	460.223	-	[score_CL=460.223;score_E=681.893;score_B=1142.12;score_UC=460.223]
2	156390713	156390714	3	536.244	-	[score_CL=536.244;score_E=681.878;score_B=1218.12;score_UC=536.244]
2	156390712	156390713	3	681.792	-	[score_CL=708.396;score_E=681.792;score_B=1390.19;score_UC=681.792]
2	156390711	156390712	3	47.4864	-	[score_CL=47.4864;score_E=661.112;score_B=708.599;score_UC=47.4864]
2	156390709	156390710	3	20.9216	-	[score_CL=20.9216;score_E=661.883;score_B=682.805;score_UC=20.9216]
2	156390708	156390709	3	50.2833	-	[score_CL=50.2833;score_E=660.047;score_B=710.331;score_UC=50.2833]
2	156390703	156390704	3	32.9008	-	[score_CL=32.9008;score_E=658.642;score_B=691.542;score_UC=32.9008]
2	156390702	156390703	3	311.069	-	[score_CL=311.069;score_E=677.092;score_B=988.161;score_UC=311.069]
2	156390701	156390702	3	32.5568	-	[score_CL=32.5568;score_E=655.735;score_B=688.292;score_UC=32.5568]
2	156390698	156390699	3	618.563	-	[score_CL=618.563;score_E=654.158;score_B=1272.72;score_UC=618.563]
2	156390697	156390698	3	672.305	-	[score_CL=708.396;score_E=672.305;score_B=1380.7;score_UC=672.305]
2	156390696	156390697	3	671.172	-	[score_CL=708.396;score_E=671.172;score_B=1379.57;score_UC=671.172]
2	156390695	156390696	3	569.064	-	[score_CL=569.064;score_E=669.985;score_B=1239.05;score_UC=569.064]
2	156390694	156390695	3	291.453	-	[score_CL=291.453;score_E=668.744;score_B=960.197;score_UC=291.453]
2	156390693	156390694	3	276.123	-	[score_CL=276.123;score_E=646.931;score_B=923.054;score_UC=276.123]
2	156390593	156390594	3	53.0508	-	[score_CL=53.0508;score_E=607.26;score_B=660.311;score_UC=53.0508]
2	156390588	156390589	3	61.3169	-	[score_CL=61.3169;score_E=634.75;score_B=696.067;score_UC=61.3169]
2	156390587	156390588	3	61.7729	-	[score_CL=61.7729;score_E=655.209;score_B=716.982;score_UC=61.7729]
2	156390586	156390587	3	24.5897	-	[score_CL=24.5897;score_E=635.912;score_B=660.502;score_UC=24.5897]
2	156390580	156390581	3	29.2056	-	[score_CL=29.2056;score_E=622.72;score_B=651.926;score_UC=29.2056]
2	156390571	156390572	3	70.2954	-	[score_CL=70.2954;score_E=648.085;score_B=718.38;score_UC=70.2954]
2	156390570	156390571	3	214.509	-	[score_CL=214.509;score_E=654.858;score_B=869.366;score_UC=214.509]
2	156390569	156390570	3	7.8618	-	[score_CL=7.8618;score_E=667.659;score_B=675.522;score_UC=7.8618]
2	156390568	156390569	3	86.967	-	[score_CL=86.967;score_E=656.382;score_B=743.349;score_UC=86.967]
2	156390567	156390568	3	126.306	-	[score_CL=126.306;score_E=647.244;score_B=773.55;score_UC=126.306]
2	156390564	156390565	3	134.174	-	[score_CL=134.174;score_E=648.283;score_B=782.457;score_UC=134.174]
2	156390563	156390564	3	41.0951	-	[score_CL=41.0951;score_E=646.606;score_B=687.701;score_UC=41.0951]
2	156390188	156390189	3	30.6346	-	[score_CL=30.6346;score_E=522.923;score_B=553.557;score_UC=30.6346]
2	156390179	156390180	3	76.6012	-	[score_CL=76.6012;score_E=559.15;score_B=635.751;score_UC=76.6012]
2	156390178	156390179	3	38.8348	-	[score_CL=38.8348;score_E=559.299;score_B=598.134;score_UC=38.8348]
2	156390153	156390154	3	107.135	-	[score_CL=107.135;score_E=573.238;score_B=680.373;score_UC=107.135]
2	156390152	156390153	3	147.4	-	[score_CL=147.4;score_E=591.936;score_B=739.336;score_UC=147.4]
2	156390151	156390152	3	194.067	-	[score_CL=194.067;score_E=591.328;score_B=785.395;score_UC=194.067]
2	156390150	156390151	3	499.125	-	[score_CL=499.125;score_E=590.638;score_B=1089.76;score_UC=499.125]
2	156390149	156390150	3	420.465	-	[score_CL=420.465;score_E=589.866;score_B=1010.33;score_UC=420.465]
2	156390148	156390149	3	397.156	-	[score_CL=397.156;score_E=589.009;score_B=986.165;score_UC=397.156]
2	156390147	156390148	3	60.8778	-	[score_CL=60.8778;score_E=588.07;score_B=648.948;score_UC=60.8778]
2	156390146	156390147	3	50.2378	-	[score_CL=50.2378;score_E=587.048;score_B=637.286;score_UC=50.2378]
2	156390145	156390146	3	148.302	-	[score_CL=148.302;score_E=585.694;score_B=733.996;score_UC=148.302]
2	156390144	156390145	3	21.8	-	[score_CL=21.8;score_E=584.753;score_B=606.553;score_UC=21.8]
2	156390143	156390144	3	104.751	-	[score_CL=104.751;score_E=583.41;score_B=688.161;score_UC=104.751]
2	156390142	156390143	3	244.085	-	[score_CL=244.085;score_E=582.133;score_B=826.218;score_UC=244.085]
2	156390141	156390142	3	85.9954	-	[score_CL=85.9954;score_E=580.702;score_B=666.697;score_UC=85.9954]
2	156390140	156390141	3	132.398	-	[score_CL=132.398;score_E=558.668;score_B=691.065;score_UC=132.398]
2	156390135	156390136	3	35.0847	-	[score_CL=35.0847;score_E=530.692;score_B=565.777;score_UC=35.0847]
2	156390133	156390134	3	5.26587	-	[score_CL=5.26587;score_E=547.17;score_B=552.065;score_UC=5.26587]
2	156390132	156390133	3	31.6408	-	[score_CL=31.6408;score_E=529.79;score_B=561.431;score_UC=31.6408]
2	156390129	156390130	3	123.645	-	[score_CL=123.645;score_E=538.205;score_B=661.849;score_UC=123.645]
2	156390128	156390129	3	139.585	-	[score_CL=139.585;score_E=534.484;score_B=674.069;score_UC=139.585]
2	156390122	156390123	3	80.5319	-	[score_CL=80.5319;score_E=499.316;score_B=579.848;score_UC=80.5319]
2	156390120	156390121	3	1.48258	-	[score_CL=1.48258;score_E=499.685;score_B=486.867;score_UC=1.48258]
2	156390119	156390120	3	2.75355	-	[score_CL=2.75355;score_E=492.49;score_B=485.134;score_UC=2.75355]
2	156390109	156390110	3	69.5074	-	[score_CL=69.5074;score_E=478.089;score_B=547.596;score_UC=69.5074]
2	156390108	156390109	3	83.7799	-	[score_CL=83.7799;score_E=493.765;score_B=577.545;score_UC=83.7799]
2	156390107	156390108	3	119.336	-	[score_CL=119.336;score_E=469.657;score_B=588.994;score_UC=119.336]
2	156389956	156389957	3	2.77872	-	[score_CL=2.77872;score_E=310.932;score_B=313.771;score_UC=2.77872]
2	156389955	156389956	3	90.9583	-	[score_CL=90.9583;score_E=314.805;score_B=405.763;score_UC=90.9583]
2	156389954	156389955	3	51.045	-	[score_CL=51.045;score_E=311.638;score_B=362.683;score_UC=51.045]
2	156389950	156389951	3	67.9823	-	[score_CL=67.9823;score_E=316.179;score_B=384.161;score_UC=67.9823]
2	156389949	156389950	3	95.3934	-	[score_CL=95.3934;score_E=318.16;score_B=413.553;score_UC=95.3934]
2	156389948	156389949	3	2.56271	-	[score_CL=2.56271;score_E=327.604;score_B=330.241;score_UC=2.56271]
2	156389947	156389948	3	8.67184	-	[score_CL=8.67184;score_E=320.56;score_B=329.228;score_UC=8.67184]
2	156389946	156389947	3	36.5101	-	[score_CL=36.5101;score_E=325.175;score_B=361.686;score_UC=36.5101]
2	156389945	156389946	3	18.8073	-	[score_CL=18.8073;score_E=317.487;score_B=336.295;score_UC=18.8073]
2	156389874	156389875	3	52.4076	-	[score_CL=52.4076;score_E=261.108;score_B=313.516;score_UC=52.4076]
2	156389873	156389874	3	136.439	-	[score_CL=136.439;score_E=279.086;score_B=415.526;score_UC=136.439]
2	156389872	156389873	3	119.476	-	[score_CL=119.476;score_E=257.315;score_B=376.791;score_UC=119.476]
2	156389863	156389864	3	46.9237	-	[score_CL=46.9237;score_E=247.195;score_B=294.119;score_UC=46.9237]
2	156389862	156389863	3	118.463	-	[score_CL=118.463;score_E=265.129;score_B=383.592;score_UC=118.463]
2	156389861	156389862	3	46.8113	-	[score_CL=46.8113;score_E=263.836;score_B=310.647;score_UC=46.8113]
2	156389860	156389861	3	86.0417	-	[score_CL=86.0417;score_E=262.538;score_B=348.579;score_UC=86.0417]
2	156389859	156389860	3	124.406	-	[score_CL=124.406;score_E=261.236;score_B=385.642;score_UC=124.406]
2	156389858	156389859	3	188.757	-	[score_CL=188.757;score_E=239.407;score_B=428.164;score_UC=188.757]
2	156389856	156389857	3	17.5341	-	[score_CL=17.5341;score_E=217.556;score_B=235.088;score_UC=17.5341]
2	156389854	156389855	3	12.4029	-	[score_CL=12.4029;score_E=214.908;score_B=227.101;score_UC=12.4029]
2	156389852	156389853	3	17.3535	-	[score_CL=17.3535;score_E=216.897;score_B=234.138;score_UC=17.3535]
2	156389851	156389852	3	4.64531	-	[score_CL=4.64531;score_E=229.001;score_B=222.331;score_UC=4.64531]
2	156389849	156389850	3	43.351	-	[score_CL=43.351;score_E=208.206;score_B=251.557;score_UC=43.351]
2	156389559	156389560	3	4.8921	-	[score_CL=4.8921;score_E=110.254;score_B=109.093;score_UC=4.8921]
2	156389547	156389548	3	8.92246	-	[score_CL=8.92246;score_E=121.246;score_B=122.727;score_UC=8.92246]
2	156389546	156389547	3	14.3628	-	[score_CL=14.3628;score_E=119.194;score_B=128.048;score_UC=14.3628]
2	156389545	156389546	3	3.67181	-	[score_CL=3.67181;score_E=123.567;score_B=113.551;score_UC=3.67181]
2	156389544	156389545	3	0.594736	-	[score_CL=0.594736;score_E=114.03;score_B=99.3677;score_UC=0.594736]
2	156389532	156389533	3	6.03498	-	[score_CL=6.03498;score_E=109.011;score_B=105.038;score_UC=6.03498]
2	156389531	156389532	3	6.05897	-	[score_CL=6.05897;score_E=108.692;score_B=104.776;score_UC=6.05897]
2	156389528	156389529	3	15.7134	-	[score_CL=15.7134;score_E=119.812;score_B=134.5;score_UC=15.7134]
2	156389527	156389528	3	18.4207	-	[score_CL=18.4207;score_E=122.326;score_B=138.013;score_UC=18.4207]
2	156389526	156389527	3	5.47452	-	[score_CL=5.47452;score_E=119.322;score_B=114.535;score_UC=5.47452]
2	156389344	156389345	3	3.73984	-	[score_CL=3.73984;score_E=67.6691;score_B=58.746;score_UC=3.73984]
2	156389343	156389344	3	8.25341	-	[score_CL=8.25341;score_E=69.671;score_B=66.2654;score_UC=8.25341]
2	156389342	156389343	3	8.34536	-	[score_CL=8.34536;score_E=86.2539;score_B=84.5586;score_UC=8.34536]
2	156389341	156389342	3	23.7679	-	[score_CL=23.7679;score_E=86.2981;score_B=110.066;score_UC=23.7679]
2	156389340	156389341	3	32.3618	-	[score_CL=32.3618;score_E=97.1274;score_B=129.489;score_UC=32.3618]
2	156389339	156389340	3	32.3245	-	[score_CL=32.3245;score_E=94.794;score_B=127.119;score_UC=32.3245]
2	156389338	156389339	3	18.3222	-	[score_CL=18.3222;score_E=80.1006;score_B=98.4228;score_UC=18.3222]
2	156389337	156389338	3	3.53726	-	[score_CL=3.53726;score_E=76.2095;score_B=68.3189;score_UC=3.53726]
2	156389318	156389319	3	6.76597	-	[score_CL=6.76597;score_E=61.3362;score_B=59.2334;score_UC=6.76597]
2	156389317	156389318	3	5.20486	-	[score_CL=5.20486;score_E=63.4172;score_B=57.5859;score_UC=5.20486]
2	156389070	156389071	3	1.17728	-	[score_CL=1.17728;score_E=149.694;score_B=141.367;score_UC=1.17728]
2	156389067	156389068	3	16.9043	-	[score_CL=16.9043;score_E=170.352;score_B=187.257;score_UC=16.9043]
2	156389066	156389067	3	48.996	-	[score_CL=48.996;score_E=187.212;score_B=236.208;score_UC=48.996]
2	156389065	156389066	3	57.0737	-	[score_CL=57.0737;score_E=189.676;score_B=246.75;score_UC=57.0737]
2	156389064	156389065	3	44.6557	-	[score_CL=44.6557;score_E=185.095;score_B=229.751;score_UC=44.6557]
2	156389063	156389064	3	15.8963	-	[score_CL=15.8963;score_E=171.174;score_B=187.07;score_UC=15.8963]
2	156389062	156389063	3	1.74833	-	[score_CL=1.74833;score_E=168.728;score_B=156.821;score_UC=1.74833]
2	156389059	156389060	3	2.22879	-	[score_CL=2.22879;score_E=150.304;score_B=143.911;score_UC=2.22879]
2	156389056	156389057	3	11.7316	-	[score_CL=11.7316;score_E=157.022;score_B=164.403;score_UC=11.7316]
2	156389055	156389056	3	6.47922	-	[score_CL=6.47922;score_E=168.732;score_B=160.333;score_UC=6.47922]
2	156389054	156389055	3	5.87213	-	[score_CL=5.87213;score_E=157.984;score_B=153.208;score_UC=5.87213]
2	156388953	156388954	3	21.0124	-	[score_CL=21.0124;score_E=254.404;score_B=275.417;score_UC=21.0124]
2	156388952	156388953	3	141.07	-	[score_CL=141.07;score_E=274.231;score_B=415.301;score_UC=141.07]
2	156388951	156388952	3	268.361	-	[score_CL=268.361;score_E=275.093;score_B=543.454;score_UC=268.361]
2	156388950	156388951	3	122.718	-	[score_CL=122.718;score_E=275.748;score_B=398.466;score_UC=122.718]
2	156388949	156388950	3	96.5201	-	[score_CL=96.5201;score_E=255.827;score_B=352.347;score_UC=96.5201]
2	156388939	156388940	3	36.7764	-	[score_CL=36.7764;score_E=259.859;score_B=296.635;score_UC=36.7764]
2	156388938	156388939	3	43.1922	-	[score_CL=43.1922;score_E=258.487;score_B=301.679;score_UC=43.1922]
2	156388936	156388937	3	3.81525	-	[score_CL=3.81525;score_E=259.441;score_B=263.278;score_UC=3.81525]
2	156388935	156388936	3	100.998	-	[score_CL=100.998;score_E=262.432;score_B=363.43;score_UC=100.998]
2	156388934	156388935	3	20.7738	-	[score_CL=20.7738;score_E=257.552;score_B=278.326;score_UC=20.7738]
2	156388931	156388932	3	7.7227	-	[score_CL=7.7227;score_E=239.182;score_B=241.431;score_UC=7.7227]
2	156388930	156388931	3	2.16649	-	[score_CL=2.16649;score_E=247.195;score_B=235.279;score_UC=2.16649]
2	156388881	156388882	3	12.6891	-	[score_CL=12.6891;score_E=162.94;score_B=171.936;score_UC=12.6891]
2	156388880	156388881	3	10.6637	-	[score_CL=10.6637;score_E=162.798;score_B=167.758;score_UC=10.6637]
2	156388665	156388666	3	20.2206	-	[score_CL=20.2206;score_E=228.42;score_B=248.64;score_UC=20.2206]
2	156388611	156388612	3	36.8723	-	[score_CL=36.8723;score_E=313.837;score_B=350.709;score_UC=36.8723]
2	156388605	156388606	3	28.395	-	[score_CL=28.395;score_E=349.391;score_B=377.786;score_UC=28.395]
2	156388604	156388605	3	139.844	-	[score_CL=139.844;score_E=350.827;score_B=490.671;score_UC=139.844]
2	156388532	156388533	3	18.8197	-	[score_CL=18.8197;score_E=702.263;score_B=721.082;score_UC=18.8197]
2	156388521	156388522	3	91.8959	-	[score_CL=91.8959;score_E=708.396;score_B=800.292;score_UC=91.8959]
2	156388520	156388521	3	34.3022	-	[score_CL=34.3022;score_E=708.396;score_B=742.699;score_UC=34.3022]
2	156388519	156388520	3	137.268	-	[score_CL=137.268;score_E=708.396;score_B=845.664;score_UC=137.268]
2	156388518	156388519	3	122.959	-	[score_CL=122.959;score_E=708.396;score_B=831.355;score_UC=122.959]
2	156388502	156388503	3	103.214	-	[score_CL=103.214;score_E=708.396;score_B=811.611;score_UC=103.214]
2	156388501	156388502	3	56.8678	-	[score_CL=56.8678;score_E=708.396;score_B=765.264;score_UC=56.8678]
2	156388500	156388501	3	87.9013	-	[score_CL=87.9013;score_E=708.396;score_B=796.298;score_UC=87.9013]
2	156388499	156388500	3	361.228	-	[score_CL=361.228;score_E=708.396;score_B=1069.62;score_UC=361.228]
2	156388498	156388499	3	526.432	-	[score_CL=526.432;score_E=708.396;score_B=1234.83;score_UC=526.432]
2	156388497	156388498	3	258.369	-	[score_CL=258.369;score_E=708.396;score_B=966.765;score_UC=258.369]
2	156388496	156388497	3	190.148	-	[score_CL=190.148;score_E=708.396;score_B=898.544;score_UC=190.148]
2	156388495	156388496	3	88.6202	-	[score_CL=88.6202;score_E=708.396;score_B=797.017;score_UC=88.6202]
2	156388494	156388495	3	94.4606	-	[score_CL=94.4606;score_E=708.396;score_B=802.857;score_UC=94.4606]
2	156388493	156388494	3	86.0894	-	[score_CL=86.0894;score_E=708.396;score_B=794.486;score_UC=86.0894]
2	156388492	156388493	3	51.7069	-	[score_CL=51.7069;score_E=708.396;score_B=760.103;score_UC=51.7069]
2	156388489	156388490	3	163.181	-	[score_CL=163.181;score_E=708.396;score_B=871.578;score_UC=163.181]
2	156388488	156388489	3	47.5499	-	[score_CL=47.5499;score_E=708.396;score_B=755.946;score_UC=47.5499]
2	156388487	156388488	3	24.6547	-	[score_CL=24.6547;score_E=708.396;score_B=733.051;score_UC=24.6547]
2	156388484	156388485	3	37.38	-	[score_CL=37.38;score_E=708.396;score_B=745.776;score_UC=37.38]
2	156388483	156388484	3	94.3241	-	[score_CL=94.3241;score_E=708.396;score_B=802.721;score_UC=94.3241]
2	156388482	156388483	3	119.169	-	[score_CL=119.169;score_E=708.396;score_B=827.566;score_UC=119.169]
2	156388481	156388482	3	221.303	-	[score_CL=221.303;score_E=708.396;score_B=929.7;score_UC=221.303]
2	156388480	156388481	3	151.061	-	[score_CL=151.061;score_E=708.396;score_B=859.458;score_UC=151.061]
2	156388479	156388480	3	242.746	-	[score_CL=242.746;score_E=708.396;score_B=951.142;score_UC=242.746]
2	156388478	156388479	3	338.734	-	[score_CL=338.734;score_E=708.396;score_B=1047.13;score_UC=338.734]
2	156388477	156388478	3	122.772	-	[score_CL=122.772;score_E=708.396;score_B=831.169;score_UC=122.772]
2	156388470	156388471	3	21.1314	-	[score_CL=21.1314;score_E=708.396;score_B=729.528;score_UC=21.1314]
2	156388467	156388468	3	77.3279	-	[score_CL=77.3279;score_E=708.396;score_B=785.724;score_UC=77.3279]
2	156388466	156388467	3	9.00138	-	[score_CL=9.00138;score_E=708.396;score_B=717.398;score_UC=9.00138]
2	156388463	156388464	3	101.21	-	[score_CL=101.21;score_E=708.396;score_B=809.607;score_UC=101.21]
2	156388406	156388407	3	13.6925	-	[score_CL=13.6925;score_E=618.615;score_B=632.245;score_UC=13.6925]
2	156388291	156388292	3	35.7992	-	[score_CL=35.7992;score_E=534.71;score_B=570.509;score_UC=35.7992]
2	156388290	156388291	3	7.96667	-	[score_CL=7.96667;score_E=567.386;score_B=575.353;score_UC=7.96667]
2	156388289	156388290	3	72.3961	-	[score_CL=72.3961;score_E=557.033;score_B=629.429;score_UC=72.3961]
2	156388288	156388289	3	55.1758	-	[score_CL=55.1758;score_E=548.661;score_B=603.837;score_UC=55.1758]
2	156388286	156388287	3	14.1891	-	[score_CL=14.1891;score_E=551.746;score_B=565.757;score_UC=14.1891]
2	156388285	156388286	3	24.3107	-	[score_CL=24.3107;score_E=556.345;score_B=580.581;score_UC=24.3107]
2	156388284	156388285	3	10.0083	-	[score_CL=10.0083;score_E=572.803;score_B=582.812;score_UC=10.0083]
2	156388283	156388284	3	37.5612	-	[score_CL=37.5612;score_E=543.976;score_B=581.537;score_UC=37.5612]
2	156388201	156388202	3	3.68263	-	[score_CL=3.68263;score_E=465.474;score_B=469.181;score_UC=3.68263]
2	156388200	156388201	3	41.9676	-	[score_CL=41.9676;score_E=448.198;score_B=490.165;score_UC=41.9676]
2	156388199	156388200	3	2.63068	-	[score_CL=2.63068;score_E=468.004;score_B=470.703;score_UC=2.63068]
2	156388198	156388199	3	7.29386	-	[score_CL=7.29386;score_E=438.461;score_B=439.446;score_UC=7.29386]
2	156388190	156388191	3	9.67354	-	[score_CL=9.67354;score_E=414.936;score_B=423.083;score_UC=9.67354]
2	156388187	156388188	3	51.0432	-	[score_CL=51.0432;score_E=428.54;score_B=479.583;score_UC=51.0432]
2	156388186	156388187	3	21.6579	-	[score_CL=21.6579;score_E=425.429;score_B=447.087;score_UC=21.6579]
2	156388142	156388143	3	1.82987	-	[score_CL=1.82987;score_E=363.996;score_B=365.975;score_UC=1.82987]
2	156388141	156388142	3	41.3882	-	[score_CL=41.3882;score_E=364.725;score_B=406.113;score_UC=41.3882]
2	156388140	156388141	3	64.1565	-	[score_CL=64.1565;score_E=380.711;score_B=444.867;score_UC=64.1565]
2	156388139	156388140	3	45.9268	-	[score_CL=45.9268;score_E=358.923;score_B=404.85;score_UC=45.9268]
2	156388136	156388137	3	34.2199	-	[score_CL=34.2199;score_E=356.365;score_B=390.585;score_UC=34.2199]
2	156388135	156388136	3	59.27	-	[score_CL=59.27;score_E=353.76;score_B=413.03;score_UC=59.27]
2	156388132	156388133	3	62.2332	-	[score_CL=62.2332;score_E=351.069;score_B=413.302;score_UC=62.2332]
2	156388131	156388132	3	103.845	-	[score_CL=103.845;score_E=348.416;score_B=452.26;score_UC=103.845]
2	156388127	156388128	3	20.5482	-	[score_CL=20.5482;score_E=344.157;score_B=364.705;score_UC=20.5482]
2	156388126	156388127	3	52.0535	-	[score_CL=52.0535;score_E=361.718;score_B=413.772;score_UC=52.0535]
2	156388125	156388126	3	29.9567	-	[score_CL=29.9567;score_E=360.512;score_B=390.469;score_UC=29.9567]
2	156388124	156388125	3	100.071	-	[score_CL=100.071;score_E=359.056;score_B=459.127;score_UC=100.071]
2	156388123	156388124	3	61.2345	-	[score_CL=61.2345;score_E=357.457;score_B=418.691;score_UC=61.2345]
2	156388122	156388123	3	22.525	-	[score_CL=22.525;score_E=356.094;score_B=378.619;score_UC=22.525]
2	156388121	156388122	3	45.2989	-	[score_CL=45.2989;score_E=354.553;score_B=399.852;score_UC=45.2989]
2	156388120	156388121	3	61.7328	-	[score_CL=61.7328;score_E=339.641;score_B=401.374;score_UC=61.7328]
2	156388119	156388120	3	7.0935	-	[score_CL=7.0935;score_E=331.008;score_B=338.102;score_UC=7.0935]
2	156189893	156189894	3	45.6838	-	[score_CL=45.6838;score_E=390.065;score_B=435.749;score_UC=45.6838]
2	156189892	156189893	3	50.441	-	[score_CL=50.441;score_E=400.169;score_B=450.61;score_UC=50.441]
2	156189891	156189892	3	10.8268	-	[score_CL=10.8268;score_E=410.901;score_B=421.728;score_UC=10.8268]
2	156189890	156189891	3	39.8049	-	[score_CL=39.8049;score_E=403.488;score_B=443.293;score_UC=39.8049]
2	156189889	156189890	3	89.5415	-	[score_CL=89.5415;score_E=412.813;score_B=502.355;score_UC=89.5415]
2	156189888	156189889	3	87.6866	-	[score_CL=87.6866;score_E=413.687;score_B=501.373;score_UC=87.6866]
2	156189887	156189888	3	35.5751	-	[score_CL=35.5751;score_E=414.505;score_B=450.081;score_UC=35.5751]
2	156189886	156189887	3	91.4868	-	[score_CL=91.4868;score_E=401.22;score_B=492.707;score_UC=91.4868]
2	156189885	156189886	3	6.47065	-	[score_CL=6.47065;score_E=415.977;score_B=422.449;score_UC=6.47065]
2	156189884	156189885	3	72.5326	-	[score_CL=72.5326;score_E=403.879;score_B=476.412;score_UC=72.5326]
2	156189883	156189884	3	145.38	-	[score_CL=145.38;score_E=417.226;score_B=562.606;score_UC=145.38]
2	156189882	156189883	3	26.9921	-	[score_CL=26.9921;score_E=417.77;score_B=444.762;score_UC=26.9921]
2	156189881	156189882	3	29.9002	-	[score_CL=29.9002;score_E=397.737;score_B=427.638;score_UC=29.9002]
2	156189879	156189880	3	7.036	-	[score_CL=7.036;score_E=399.846;score_B=406.883;score_UC=7.036]
2	156189878	156189879	3	43.3798	-	[score_CL=43.3798;score_E=407.203;score_B=450.583;score_UC=43.3798]
2	156189877	156189878	3	79.037	-	[score_CL=79.037;score_E=419.657;score_B=498.694;score_UC=79.037]
2	156189876	156189877	3	140.794	-	[score_CL=140.794;score_E=419.871;score_B=560.664;score_UC=140.794]
2	156189875	156189876	3	130.299	-	[score_CL=130.299;score_E=420.03;score_B=550.329;score_UC=130.299]
2	156189874	156189875	3	99.63	-	[score_CL=99.63;score_E=420.136;score_B=519.766;score_UC=99.63]
2	156189873	156189874	3	80.4478	-	[score_CL=80.4478;score_E=420.189;score_B=500.636;score_UC=80.4478]
2	156189872	156189873	3	93.2208	-	[score_CL=93.2208;score_E=420.188;score_B=513.409;score_UC=93.2208]
2	156189871	156189872	3	128.226	-	[score_CL=128.226;score_E=420.135;score_B=548.361;score_UC=128.226]
2	156189870	156189871	3	109.066	-	[score_CL=109.066;score_E=420.03;score_B=529.096;score_UC=109.066]
2	156189869	156189870	3	68.0141	-	[score_CL=68.0141;score_E=414.403;score_B=482.417;score_UC=68.0141]
2	156189868	156189869	3	15.0556	-	[score_CL=15.0556;score_E=399.164;score_B=414.219;score_UC=15.0556]
2	156189859	156189860	3	2.25879	-	[score_CL=2.25879;score_E=375.847;score_B=369.513;score_UC=2.25879]
2	156189857	156189858	3	4.1695	-	[score_CL=4.1695;score_E=377.37;score_B=371.916;score_UC=4.1695]
2	156189856	156189857	3	2.64172	-	[score_CL=2.64172;score_E=380.393;score_B=369.62;score_UC=2.64172]
2	156189853	156189854	3	16.0804	-	[score_CL=16.0804;score_E=371.121;score_B=387.196;score_UC=16.0804]
2	156189765	156189766	3	3.59879	-	[score_CL=3.59879;score_E=165.806;score_B=158.588;score_UC=3.59879]
2	156189764	156189765	3	2.9828	-	[score_CL=2.9828;score_E=165.069;score_B=155.35;score_UC=2.9828]
2	156189654	156189655	3	0.0991124	-	[score_CL=0.0991124;score_E=66.7461;score_B=55.0512;score_UC=0.0991124]
2	156189612	156189613	3	0.567807	-	[score_CL=0.567807;score_E=74.0423;score_B=60.2677;score_UC=0.567807]
2	156189611	156189612	3	1.17912	-	[score_CL=1.17912;score_E=77.8798;score_B=62.5946;score_UC=1.17912]
2	156189610	156189611	3	3.14004	-	[score_CL=3.14004;score_E=86.0464;score_B=74.4347;score_UC=3.14004]
2	156189609	156189610	3	13.0297	-	[score_CL=13.0297;score_E=84.3856;score_B=90.998;score_UC=13.0297]
2	156189608	156189609	3	12.1552	-	[score_CL=12.1552;score_E=82.0165;score_B=89.9521;score_UC=12.1552]
2	156189462	156189463	3	0.0721518	-	[score_CL=0.0721518;score_E=84.4715;score_B=68.9334;score_UC=0.0721518]
2	156189461	156189462	3	12.0507	-	[score_CL=12.0507;score_E=68.6065;score_B=80.1343;score_UC=12.0507]
2	156189459	156189460	3	22.7838	-	[score_CL=22.7838;score_E=88.6325;score_B=111.416;score_UC=22.7838]
2	156189458	156189459	3	32.2813	-	[score_CL=32.2813;score_E=107.76;score_B=140.041;score_UC=32.2813]
2	156189457	156189458	3	22.1401	-	[score_CL=22.1401;score_E=91.0714;score_B=113.211;score_UC=22.1401]
2	156189456	156189457	3	3.483	-	[score_CL=3.483;score_E=98.6178;score_B=88.8021;score_UC=3.483]
2	156189455	156189456	3	8.92743	-	[score_CL=8.92743;score_E=77.4956;score_B=76.2892;score_UC=8.92743]
2	156189454	156189455	3	5.40907	-	[score_CL=5.40907;score_E=87.4276;score_B=76.5141;score_UC=5.40907]
2	156189453	156189454	3	8.48577	-	[score_CL=8.48577;score_E=77.0721;score_B=75.553;score_UC=8.48577]
2	156189452	156189453	3	2.81636	-	[score_CL=2.81636;score_E=80.6516;score_B=69.2881;score_UC=2.81636]
2	156189346	156189347	3	68.8003	-	[score_CL=68.8003;score_E=120.867;score_B=189.667;score_UC=68.8003]
2	156189345	156189346	3	74.0831	-	[score_CL=74.0831;score_E=140.026;score_B=214.109;score_UC=74.0831]
2	156189344	156189345	3	24.3474	-	[score_CL=24.3474;score_E=127.145;score_B=151.493;score_UC=24.3474]
2	156189343	156189344	3	7.68565	-	[score_CL=7.68565;score_E=127.091;score_B=126.009;score_UC=7.68565]
2	156189342	156189343	3	7.64146	-	[score_CL=7.64146;score_E=119.686;score_B=113.286;score_UC=7.64146]
2	156189341	156189342	3	11.7809	-	[score_CL=11.7809;score_E=127.142;score_B=129.549;score_UC=11.7809]
2	156189340	156189341	3	20.1357	-	[score_CL=20.1357;score_E=132.01;score_B=152.145;score_UC=20.1357]
2	156189339	156189340	3	32.7345	-	[score_CL=32.7345;score_E=138.917;score_B=171.652;score_UC=32.7345]
2	156189338	156189339	3	45.0566	-	[score_CL=45.0566;score_E=139.03;score_B=184.087;score_UC=45.0566]
2	156189337	156189338	3	28.3422	-	[score_CL=28.3422;score_E=130.085;score_B=158.427;score_UC=28.3422]
2	156189336	156189337	3	11.8259	-	[score_CL=11.8259;score_E=133.527;score_B=144.168;score_UC=11.8259]
2	156189335	156189336	3	15.5499	-	[score_CL=15.5499;score_E=112.945;score_B=125.047;score_UC=15.5499]
2	156189334	156189335	3	2.59017	-	[score_CL=2.59017;score_E=118.53;score_B=105.419;score_UC=2.59017]
2	156189333	156189334	3	1.72328	-	[score_CL=1.72328;score_E=103.427;score_B=91.2522;score_UC=1.72328]
2	156189121	156189122	3	4.91527	-	[score_CL=4.91527;score_E=36.8905;score_B=31.2191;score_UC=4.91527]
2	156189120	156189121	3	5.77794	-	[score_CL=5.77794;score_E=47.3567;score_B=39.3698;score_UC=5.77794]
2	156189119	156189120	3	12.1419	-	[score_CL=12.1419;score_E=46.1243;score_B=53.8964;score_UC=12.1419]
2	156189118	156189119	3	14.1423	-	[score_CL=14.1423;score_E=45.9015;score_B=55.7143;score_UC=14.1423]
2	156189117	156189118	3	5.40277	-	[score_CL=5.40277;score_E=45.405;score_B=40.276;score_UC=5.40277]
2	156180046	156180047	3	5.40629	-	[score_CL=5.40629;score_E=35.3308;score_B=31.6536;score_UC=5.40629]
2	156180045	156180046	3	6.74398	-	[score_CL=6.74398;score_E=36.1763;score_B=34.9933;score_UC=6.74398]
2	156180044	156180045	3	7.02006	-	[score_CL=7.02006;score_E=35.3842;score_B=34.5741;score_UC=7.02006]
2	156179990	156179991	3	3.14344	-	[score_CL=3.14344;score_E=36.738;score_B=33.6071;score_UC=3.14344]
2	156179989	156179990	3	12.5529	-	[score_CL=12.5529;score_E=36.1363;score_B=48.6886;score_UC=12.5529]
2	156179988	156179989	3	27.1058	-	[score_CL=27.1058;score_E=36.1356;score_B=63.2414;score_UC=27.1058]
2	156179987	156179988	3	8.9578	-	[score_CL=8.9578;score_E=36.1433;score_B=45.1009;score_UC=8.9578]
2	156179986	156179987	3	1.22886	-	[score_CL=1.22886;score_E=37.5912;score_B=27.7551;score_UC=1.22886]
2	156179971	156179972	3	0.730148	-	[score_CL=0.730148;score_E=24.6849;score_B=18.1169;score_UC=0.730148]
2	156179968	156179969	3	9.70449	-	[score_CL=9.70449;score_E=24.9587;score_B=34.6627;score_UC=9.70449]
2	156179967	156179968	3	13.0839	-	[score_CL=13.0839;score_E=24.9584;score_B=38.0423;score_UC=13.0839]
2	156179966	156179967	3	19.3747	-	[score_CL=19.3747;score_E=24.9584;score_B=44.3331;score_UC=19.3747]
2	156179965	156179966	3	17.352	-	[score_CL=17.352;score_E=24.9584;score_B=42.3104;score_UC=17.352]
2	156179964	156179965	3	13.0089	-	[score_CL=13.0089;score_E=24.9584;score_B=37.9673;score_UC=13.0089]
2	156179963	156179964	3	24.9583	-	[score_CL=29.7143;score_E=24.9583;score_B=54.6726;score_UC=24.9583]
2	156179962	156179963	3	21.3498	-	[score_CL=21.3498;score_E=24.9583;score_B=46.3081;score_UC=21.3498]
2	156179961	156179962	3	19.347	-	[score_CL=19.347;score_E=24.9583;score_B=44.3054;score_UC=19.347]
2	156179960	156179961	3	24.9583	-	[score_CL=35.8174;score_E=24.9583;score_B=60.7758;score_UC=24.9583]
2	156179959	156179960	3	11.6403	-	[score_CL=11.6403;score_E=24.9583;score_B=36.5986;score_UC=11.6403]
2	156179958	156179959	3	1.59092	-	[score_CL=1.59092;score_E=24.9503;score_B=18.8128;score_UC=1.59092]
2	156178126	156178127	3	4.06234	-	[score_CL=4.06234;score_E=35.8331;score_B=28.8142;score_UC=4.06234]
2	156178125	156178126	3	4.60802	-	[score_CL=4.60802;score_E=46.0983;score_B=36.0051;score_UC=4.60802]
2	156178124	156178125	3	10.8106	-	[score_CL=10.8106;score_E=44.4698;score_B=46.3748;score_UC=10.8106]
2	156178123	156178124	3	9.84264	-	[score_CL=9.84264;score_E=45.282;score_B=48.6136;score_UC=9.84264]
2	156178122	156178123	3	8.87727	-	[score_CL=8.87727;score_E=41.0507;score_B=42.311;score_UC=8.87727]
2	156178100	156178101	3	3.05814	-	[score_CL=3.05814;score_E=31.3476;score_B=26.8585;score_UC=3.05814]
2	156176826	156176827	3	4.3836	-	[score_CL=4.3836;score_E=45.2542;score_B=48.588;score_UC=4.3836]
2	156176825	156176826	3	24.0868	-	[score_CL=24.0868;score_E=42.6058;score_B=66.6827;score_UC=24.0868]
2	156176824	156176825	3	6.15362	-	[score_CL=6.15362;score_E=43.694;score_B=49.8064;score_UC=6.15362]
2	156176812	156176813	3	12.4794	-	[score_CL=12.4794;score_E=51.4084;score_B=60.9112;score_UC=12.4794]
2	156176811	156176812	3	20.9391	-	[score_CL=20.9391;score_E=57.2953;score_B=78.2342;score_UC=20.9391]
2	156176810	156176811	3	22.6279	-	[score_CL=22.6279;score_E=62.6138;score_B=85.2417;score_UC=22.6279]
2	156176809	156176810	3	27.6801	-	[score_CL=27.6801;score_E=64.3727;score_B=92.0528;score_UC=27.6801]
2	156176808	156176809	3	18.9697	-	[score_CL=18.9697;score_E=62.0325;score_B=81.0021;score_UC=18.9697]
2	156176807	156176808	3	29.5839	-	[score_CL=29.5839;score_E=56.1689;score_B=85.7527;score_UC=29.5839]
2	156176806	156176807	3	7.6549	-	[score_CL=7.6549;score_E=52.715;score_B=59.053;score_UC=7.6549]
2	156176805	156176806	3	2.95754	-	[score_CL=2.95754;score_E=40.6463;score_B=30.2559;score_UC=2.95754]
2	156170628	156170629	3	12.8241	-	[score_CL=12.8241;score_E=35.8941;score_B=46.866;score_UC=12.8241]
2	156170627	156170628	3	4.12396	-	[score_CL=4.12396;score_E=38.3721;score_B=38.5576;score_UC=4.12396]
2	156170620	156170621	3	5.65819	-	[score_CL=5.65819;score_E=39.8703;score_B=35.383;score_UC=5.65819]
2	156170619	156170620	3	5.66374	-	[score_CL=5.66374;score_E=40.063;score_B=35.6027;score_UC=5.66374]
2	156170617	156170618	3	20.2614	-	[score_CL=20.2614;score_E=37.5786;score_B=57.8383;score_UC=20.2614]
2	156170616	156170617	3	2.9696	-	[score_CL=2.9696;score_E=44.503;score_B=46.5747;score_UC=2.9696]
2	156170615	156170616	3	0.401253	-	[score_CL=0.401253;score_E=43.005;score_B=27.4341;score_UC=0.401253]
2	156170606	156170607	3	1.46496	-	[score_CL=1.46496;score_E=37.1963;score_B=28.629;score_UC=1.46496]
2	156165767	156165768	3	2.66349	-	[score_CL=2.66349;score_E=29.5988;score_B=23.855;score_UC=2.66349]
2	156165766	156165767	3	3.31013	-	[score_CL=3.31013;score_E=29.1695;score_B=24.4949;score_UC=3.31013]
2	156160995	156160996	3	9.37451	-	[score_CL=9.37451;score_E=40.0288;score_B=47.5283;score_UC=9.37451]
2	156160990	156160991	3	0.526005	-	[score_CL=0.526005;score_E=48.0379;score_B=32.7452;score_UC=0.526005]
2	156160989	156160990	3	2.17765	-	[score_CL=2.17765;score_E=42.2443;score_B=34.5681;score_UC=2.17765]
2	156160987	156160988	3	3.81167	-	[score_CL=3.81167;score_E=42.2961;score_B=38.0823;score_UC=3.81167]
2	156160986	156160987	3	0.349836	-	[score_CL=0.349836;score_E=52.2652;score_B=34.8231;score_UC=0.349836]
2	156160985	156160986	3	0.208285	-	[score_CL=0.208285;score_E=45.2497;score_B=31.8765;score_UC=0.208285]
2	156160980	156160981	3	12.4222	-	[score_CL=12.4222;score_E=49.189;score_B=57.7574;score_UC=12.4222]
2	156160979	156160980	3	6.71588	-	[score_CL=6.71588;score_E=57.5577;score_B=52.2258;score_UC=6.71588]
2	156160978	156160979	3	2.36788	-	[score_CL=2.36788;score_E=52.3817;score_B=40.7277;score_UC=2.36788]
2	156156324	156156325	3	2.0626	-	[score_CL=2.0626;score_E=19.8899;score_B=17.1392;score_UC=2.0626]
2	156155976	156155977	3	4.12058	-	[score_CL=4.12058;score_E=24.6793;score_B=24.1562;score_UC=4.12058]
2	156155975	156155976	3	3.53299	-	[score_CL=3.53299;score_E=24.7221;score_B=23.5128;score_UC=3.53299]
2	156154067	156154068	3	4.99438	-	[score_CL=4.99438;score_E=24.9091;score_B=28.5254;score_UC=4.99438]
2	156154066	156154067	3	7.5186	-	[score_CL=7.5186;score_E=24.8901;score_B=31.1959;score_UC=7.5186]
2	156154064	156154065	3	6.34018	-	[score_CL=6.34018;score_E=28.8286;score_B=29.6818;score_UC=6.34018]
2	156154063	156154064	3	5.81007	-	[score_CL=5.81007;score_E=28.7071;score_B=28.9369;score_UC=5.81007]
2	156154062	156154063	3	0.172274	-	[score_CL=0.172274;score_E=29.5801;score_B=21.9451;score_UC=0.172274]
2	156154059	156154060	3	0.405245	-	[score_CL=0.405245;score_E=23.9944;score_B=16.8506;score_UC=0.405245]
2	156151468	156151469	3	0.0248825	-	[score_CL=0.0248825;score_E=8.34322;score_B=2.74815;score_UC=0.0248825]
2	156150931	156150932	3	3.97263	-	[score_CL=3.97263;score_E=29.6363;score_B=27.3494;score_UC=3.97263]
2	156148080	156148081	3	15.8398	-	[score_CL=15.8398;score_E=35.201;score_B=50.8201;score_UC=15.8398]
2	156148079	156148080	3	4.53635	-	[score_CL=4.53635;score_E=36.7075;score_B=40.6083;score_UC=4.53635]
2	156148039	156148040	3	2.12855	-	[score_CL=2.12855;score_E=42.8497;score_B=36.2532;score_UC=2.12855]
2	156147926	156147927	3	6.52203	-	[score_CL=6.52203;score_E=129.635;score_B=126.417;score_UC=6.52203]
2	156147925	156147926	3	7.41124	-	[score_CL=7.41124;score_E=139.544;score_B=132.86;score_UC=7.41124]
2	156147924	156147925	3	10.1985	-	[score_CL=10.1985;score_E=134.702;score_B=135.032;score_UC=10.1985]
2	156147923	156147924	3	4.03495	-	[score_CL=4.03495;score_E=135.641;score_B=127.368;score_UC=4.03495]
2	156147886	156147887	3	10.8426	-	[score_CL=10.8426;score_E=142.506;score_B=152.387;score_UC=10.8426]
2	156147882	156147883	3	3.0917	-	[score_CL=3.0917;score_E=163.712;score_B=162.712;score_UC=3.0917]
2	156147881	156147882	3	27.3031	-	[score_CL=27.3031;score_E=150.693;score_B=177.996;score_UC=27.3031]
2	156147880	156147881	3	4.1246	-	[score_CL=4.1246;score_E=173.38;score_B=169.471;score_UC=4.1246]
2	156147879	156147880	3	9.0219	-	[score_CL=9.0219;score_E=159.197;score_B=156.98;score_UC=9.0219]
2	156147878	156147879	3	11.2069	-	[score_CL=11.2069;score_E=153.022;score_B=159.09;score_UC=11.2069]
2	156147872	156147873	3	2.57019	-	[score_CL=2.57019;score_E=165.201;score_B=167.839;score_UC=2.57019]
2	156147871	156147872	3	36.652	-	[score_CL=36.652;score_E=167.89;score_B=204.542;score_UC=36.652]
2	156147870	156147871	3	51.1317	-	[score_CL=51.1317;score_E=184.502;score_B=235.633;score_UC=51.1317]
2	156147869	156147870	3	55.0419	-	[score_CL=55.0419;score_E=184.504;score_B=239.546;score_UC=55.0419]
2	156147868	156147869	3	25.4778	-	[score_CL=25.4778;score_E=164.15;score_B=189.628;score_UC=25.4778]
2	156147865	156147866	3	1.2478	-	[score_CL=1.2478;score_E=147.015;score_B=136.447;score_UC=1.2478]
2	156147864	156147865	3	0.929118	-	[score_CL=0.929118;score_E=148.975;score_B=136.037;score_UC=0.929118]
2	156147850	156147851	3	39.7283	-	[score_CL=39.7283;score_E=155.895;score_B=195.623;score_UC=39.7283]
2	156147849	156147850	3	14.8887	-	[score_CL=14.8887;score_E=159.818;score_B=174.707;score_UC=14.8887]
2	156147845	156147846	3	23.254	-	[score_CL=23.254;score_E=149.488;score_B=172.741;score_UC=23.254]
2	156147844	156147845	3	10.7521	-	[score_CL=10.7521;score_E=157.498;score_B=166.441;score_UC=10.7521]
2	156147842	156147843	3	22.8745	-	[score_CL=22.8745;score_E=147.059;score_B=169.932;score_UC=22.8745]
2	156147841	156147842	3	9.86214	-	[score_CL=9.86214;score_E=176.263;score_B=184.547;score_UC=9.86214]
2	156147840	156147841	3	27.385	-	[score_CL=27.385;score_E=145.81;score_B=173.195;score_UC=27.385]
2	156147836	156147837	3	15.1127	-	[score_CL=15.1127;score_E=153.341;score_B=167.511;score_UC=15.1127]
2	156147835	156147836	3	20.7741	-	[score_CL=20.7741;score_E=149.436;score_B=170.15;score_UC=20.7741]
2	156147834	156147835	3	1.45281	-	[score_CL=1.45281;score_E=157.103;score_B=144.239;score_UC=1.45281]
2	156147833	156147834	3	2.5311	-	[score_CL=2.5311;score_E=141.224;score_B=128.049;score_UC=2.5311]
2	156147832	156147833	3	5.12955	-	[score_CL=5.12955;score_E=140.09;score_B=131.573;score_UC=5.12955]
2	156147831	156147832	3	6.17814	-	[score_CL=6.17814;score_E=135.08;score_B=131.804;score_UC=6.17814]
2	156147754	156147755	3	13.7265	-	[score_CL=13.7265;score_E=83.8256;score_B=94.8528;score_UC=13.7265]
2	156147753	156147754	3	15.4545	-	[score_CL=15.4545;score_E=87.4825;score_B=97.1078;score_UC=15.4545]
2	156147752	156147753	3	5.86325	-	[score_CL=5.86325;score_E=83.3305;score_B=78.7302;score_UC=5.86325]
2	156147557	156147558	3	3.96444	-	[score_CL=3.96444;score_E=133.228;score_B=124.871;score_UC=3.96444]
2	156147556	156147557	3	16.0589	-	[score_CL=16.0589;score_E=139.225;score_B=151.623;score_UC=16.0589]
2	156147555	156147556	3	19.9342	-	[score_CL=19.9342;score_E=151.089;score_B=169.325;score_UC=19.9342]
2	156147554	156147555	3	19.4821	-	[score_CL=19.4821;score_E=146.134;score_B=164.169;score_UC=19.4821]
2	156147553	156147554	3	11.3032	-	[score_CL=11.3032;score_E=137.173;score_B=141.875;score_UC=11.3032]
2	156147552	156147553	3	2.32332	-	[score_CL=2.32332;score_E=151.035;score_B=152.876;score_UC=2.32332]
2	156147551	156147552	3	37.1768	-	[score_CL=37.1768;score_E=139.171;score_B=176.348;score_UC=37.1768]
2	156147550	156147551	3	43.6489	-	[score_CL=43.6489;score_E=155.996;score_B=199.645;score_UC=43.6489]
2	156147549	156147550	3	24.7708	-	[score_CL=24.7708;score_E=149.159;score_B=173.93;score_UC=24.7708]
2	156147548	156147549	3	13.659	-	[score_CL=13.659;score_E=154.688;score_B=165.993;score_UC=13.659]
2	156147547	156147548	3	19.5044	-	[score_CL=19.5044;score_E=130.795;score_B=150.2;score_UC=19.5044]
2	156147546	156147547	3	0.37503	-	[score_CL=0.37503;score_E=137.745;score_B=125.168;score_UC=0.37503]
2	156147545	156147546	3	0.208406	-	[score_CL=0.208406;score_E=121.966;score_B=106.356;score_UC=0.208406]
2	156147544	156147545	3	0.0644553	-	[score_CL=0.0644553;score_E=119.412;score_B=105.982;score_UC=0.0644553]
2	156147541	156147542	3	7.75059	-	[score_CL=7.75059;score_E=121.109;score_B=120.9;score_UC=7.75059]
2	156147540	156147541	3	5.43623	-	[score_CL=5.43623;score_E=131.576;score_B=120.821;score_UC=5.43623]
2	156147539	156147540	3	7.09878	-	[score_CL=7.09878;score_E=141.296;score_B=140.293;score_UC=7.09878]
2	156147538	156147539	3	26.2923	-	[score_CL=26.2923;score_E=135.834;score_B=162.118;score_UC=26.2923]
2	156147537	156147538	3	13.7095	-	[score_CL=13.7095;score_E=154.532;score_B=168.242;score_UC=13.7095]
2	156147536	156147537	3	40.7412	-	[score_CL=40.7412;score_E=148.758;score_B=189.499;score_UC=40.7412]
2	156147535	156147536	3	38.7425	-	[score_CL=38.7425;score_E=148.353;score_B=187.096;score_UC=38.7425]
2	156147534	156147535	3	14.8801	-	[score_CL=14.8801;score_E=133.183;score_B=148.063;score_UC=14.8801]
2	156147528	156147529	3	1.46892	-	[score_CL=1.46892;score_E=111.975;score_B=103.98;score_UC=1.46892]
2	156124084	156124085	3	2.11039	-	[score_CL=2.11039;score_E=37.83;score_B=26.928;score_UC=2.11039]
2	156124083	156124084	3	2.54862	-	[score_CL=2.54862;score_E=35.9219;score_B=27.2343;score_UC=2.54862]
2	156111575	156111576	3	2.191	-	[score_CL=2.191;score_E=26.251;score_B=21.4699;score_UC=2.191]
2	156111574	156111575	3	2.82248	-	[score_CL=2.82248;score_E=26.0528;score_B=22.1233;score_UC=2.82248]
2	156104130	156104131	3	20.5271	-	[score_CL=20.5271;score_E=117.225;score_B=137.753;score_UC=20.5271]
2	156104129	156104130	3	32.1495	-	[score_CL=32.1495;score_E=136.476;score_B=168.626;score_UC=32.1495]
2	156104128	156104129	3	57.3682	-	[score_CL=57.3682;score_E=128.626;score_B=185.994;score_UC=57.3682]
2	156104127	156104128	3	12.1745	-	[score_CL=12.1745;score_E=116.697;score_B=128.872;score_UC=12.1745]
2	156104118	156104119	3	24.4325	-	[score_CL=24.4325;score_E=119.605;score_B=144.037;score_UC=24.4325]
2	156104117	156104118	3	45.8014	-	[score_CL=45.8014;score_E=119.275;score_B=165.076;score_UC=45.8014]
2	156104116	156104117	3	0.314807	-	[score_CL=0.314807;score_E=138.923;score_B=139.786;score_UC=0.314807]
2	156104115	156104116	3	18.0729	-	[score_CL=18.0729;score_E=103.398;score_B=121.431;score_UC=18.0729]
2	156104114	156104115	3	3.11415	-	[score_CL=3.11415;score_E=118.409;score_B=109.781;score_UC=3.11415]
2	156104111	156104112	3	11.4531	-	[score_CL=11.4531;score_E=119.093;score_B=126.077;score_UC=11.4531]
2	156104110	156104111	3	19.963	-	[score_CL=19.963;score_E=111.049;score_B=130.985;score_UC=19.963]
2	156104104	156104105	3	12.5359	-	[score_CL=12.5359;score_E=104.442;score_B=113.903;score_UC=12.5359]
2	156104103	156104104	3	4.75478	-	[score_CL=4.75478;score_E=112.931;score_B=106.09;score_UC=4.75478]
2	156104100	156104101	3	15.448	-	[score_CL=15.448;score_E=111.429;score_B=125.603;score_UC=15.448]
2	156104099	156104100	3	12.3764	-	[score_CL=12.3764;score_E=128.029;score_B=131.032;score_UC=12.3764]
2	156104098	156104099	3	13.7138	-	[score_CL=13.7138;score_E=113.733;score_B=122.238;score_UC=13.7138]
2	156104097	156104098	3	2.53532	-	[score_CL=2.53532;score_E=115.092;score_B=103.944;score_UC=2.53532]
2	156104065	156104066	3	3.45357	-	[score_CL=3.45357;score_E=108.544;score_B=107.998;score_UC=3.45357]
2	156104064	156104065	3	27.3583	-	[score_CL=27.3583;score_E=97.9622;score_B=125.32;score_UC=27.3583]
2	156104063	156104064	3	6.91647	-	[score_CL=6.91647;score_E=109.887;score_B=112.254;score_UC=6.91647]
2	156104062	156104063	3	3.51435	-	[score_CL=3.51435;score_E=95.5185;score_B=86.2437;score_UC=3.51435]
2	156104056	156104057	3	5.08817	-	[score_CL=5.08817;score_E=98.7507;score_B=92.5742;score_UC=5.08817]
2	156104055	156104056	3	14.1992	-	[score_CL=14.1992;score_E=108.811;score_B=123.01;score_UC=14.1992]
2	156104054	156104055	3	35.7273	-	[score_CL=35.7273;score_E=116.571;score_B=152.299;score_UC=35.7273]
2	156104053	156104054	3	20.2548	-	[score_CL=20.2548;score_E=104.114;score_B=124.369;score_UC=20.2548]
2	156104052	156104053	3	2.63433	-	[score_CL=2.63433;score_E=111.673;score_B=99.0636;score_UC=2.63433]
2	156104051	156104052	3	8.02706	-	[score_CL=8.02706;score_E=101.176;score_B=98.2612;score_UC=8.02706]
2	156104050	156104051	3	17.2671	-	[score_CL=17.2671;score_E=90.2301;score_B=106.491;score_UC=17.2671]
2	156104049	156104050	3	1.30197	-	[score_CL=1.30197;score_E=99.2393;score_B=87.7829;score_UC=1.30197]
2	156103964	156103965	3	1.65439	-	[score_CL=1.65439;score_E=61.0516;score_B=48.1726;score_UC=1.65439]
2	156103963	156103964	3	6.48686	-	[score_CL=6.48686;score_E=52.7496;score_B=52.9568;score_UC=6.48686]
2	156102016	156102017	3	3.35434	-	[score_CL=3.35434;score_E=42.6893;score_B=33.0737;score_UC=3.35434]
2	156102015	156102016	3	8.16399	-	[score_CL=8.16399;score_E=55.9544;score_B=54.6381;score_UC=8.16399]
2	156102014	156102015	3	22.0667	-	[score_CL=22.0667;score_E=58.5009;score_B=80.5674;score_UC=22.0667]
2	156102013	156102014	3	27.1452	-	[score_CL=27.1452;score_E=58.5913;score_B=85.7365;score_UC=27.1452]
2	156102012	156102013	3	14.5038	-	[score_CL=14.5038;score_E=56.5425;score_B=70.8949;score_UC=14.5038]
2	156102011	156102012	3	5.10922	-	[score_CL=5.10922;score_E=47.8685;score_B=41.7508;score_UC=5.10922]
2	156102008	156102009	3	11.9861	-	[score_CL=11.9861;score_E=32.4369;score_B=44.1525;score_UC=11.9861]
2	156098105	156098106	3	5.96608	-	[score_CL=5.96608;score_E=41.2994;score_B=38.3761;score_UC=5.96608]
2	156098104	156098105	3	4.0187	-	[score_CL=4.0187;score_E=51.3135;score_B=38.0068;score_UC=4.0187]
2	156098103	156098104	3	5.18433	-	[score_CL=5.18433;score_E=45.2259;score_B=37.2663;score_UC=5.18433]
2	156098102	156098103	3	3.31534	-	[score_CL=3.31534;score_E=45.0928;score_B=35.2524;score_UC=3.31534]
2	156098081	156098082	3	4.257	-	[score_CL=4.257;score_E=59.8856;score_B=55.483;score_UC=4.257]
2	156098080	156098081	3	22.5071	-	[score_CL=22.5071;score_E=57.6675;score_B=80.1746;score_UC=22.5071]
2	156098079	156098080	3	38.3363	-	[score_CL=38.3363;score_E=57.4258;score_B=95.762;score_UC=38.3363]
2	156098077	156098078	3	0.868531	-	[score_CL=0.868531;score_E=55.8942;score_B=41.1615;score_UC=0.868531]
2	156098076	156098077	3	11.716	-	[score_CL=11.716;score_E=54.9944;score_B=62.2406;score_UC=11.716]
2	156098075	156098076	3	15.6384	-	[score_CL=15.6384;score_E=52.0149;score_B=65.9754;score_UC=15.6384]
2	156098074	156098075	3	0.192752	-	[score_CL=0.192752;score_E=58.6074;score_B=44.4392;score_UC=0.192752]
2	156098067	156098068	3	4.24841	-	[score_CL=4.24841;score_E=51.2228;score_B=43.3518;score_UC=4.24841]
2	156098066	156098067	3	10.307	-	[score_CL=10.307;score_E=57.1801;score_B=57.4406;score_UC=10.307]
2	156098065	156098066	3	13.4641	-	[score_CL=13.4641;score_E=59.1193;score_B=64.2995;score_UC=13.4641]
2	156098064	156098065	3	9.40136	-	[score_CL=9.40136;score_E=64.3885;score_B=61.423;score_UC=9.40136]
2	156098063	156098064	3	11.5195	-	[score_CL=11.5195;score_E=58.2211;score_B=59.521;score_UC=11.5195]
2	156098062	156098063	3	9.4873	-	[score_CL=9.4873;score_E=71.3356;score_B=80.8201;score_UC=9.4873]
2	156098061	156098062	3	44.7179	-	[score_CL=44.7179;score_E=62.4174;score_B=107.135;score_UC=44.7179]
2	156098060	156098061	3	13.7042	-	[score_CL=13.7042;score_E=78.6908;score_B=92.395;score_UC=13.7042]
2	156098059	156098060	3	22.0478	-	[score_CL=22.0478;score_E=66.0581;score_B=88.1059;score_UC=22.0478]
2	156098058	156098059	3	30.9532	-	[score_CL=30.9532;score_E=58.2231;score_B=89.1762;score_UC=30.9532]
2	156098048	156098049	3	2.16371	-	[score_CL=2.16371;score_E=58.6633;score_B=56.577;score_UC=2.16371]
2	156098047	156098048	3	27.192	-	[score_CL=27.192;score_E=53.8818;score_B=81.0737;score_UC=27.192]
2	156098046	156098047	3	13.5751	-	[score_CL=13.5751;score_E=66.1154;score_B=79.6793;score_UC=13.5751]
2	156098045	156098046	3	13.7039	-	[score_CL=13.7039;score_E=67.8102;score_B=74.1787;score_UC=13.7039]
2	156098044	156098045	3	17.1677	-	[score_CL=17.1677;score_E=56.6323;score_B=69.9486;score_UC=17.1677]
2	156098043	156098044	3	5.24752	-	[score_CL=5.24752;score_E=62.7796;score_B=51.863;score_UC=5.24752]
2	156098042	156098043	3	6.8164	-	[score_CL=6.8164;score_E=54.2707;score_B=46.8464;score_UC=6.8164]
2	156098041	156098042	3	11.2642	-	[score_CL=11.2642;score_E=54.1257;score_B=55.3719;score_UC=11.2642]
2	156098040	156098041	3	10.2785	-	[score_CL=10.2785;score_E=48.5441;score_B=52.623;score_UC=10.2785]
2	156095778	156095779	3	0.0396425	-	[score_CL=0.0396425;score_E=38.0537;score_B=23.5066;score_UC=0.0396425]
2	156095777	156095778	3	0.868592	-	[score_CL=0.868592;score_E=34.3915;score_B=24.3477;score_UC=0.868592]
2	156095420	156095421	3	0.174708	-	[score_CL=0.174708;score_E=56.2519;score_B=45.9263;score_UC=0.174708]
2	156095383	156095384	3	14.8708	-	[score_CL=14.8708;score_E=101.456;score_B=116.327;score_UC=14.8708]
2	156095382	156095383	3	36.7925	-	[score_CL=36.7925;score_E=117.087;score_B=153.879;score_UC=36.7925]
2	156095381	156095382	3	53.3272	-	[score_CL=53.3272;score_E=122.253;score_B=175.58;score_UC=53.3272]
2	156095380	156095381	3	27.1154	-	[score_CL=27.1154;score_E=104.746;score_B=131.862;score_UC=27.1154]
2	156095379	156095380	3	2.0867	-	[score_CL=2.0867;score_E=103.362;score_B=102.382;score_UC=2.0867]
2	156095324	156095325	3	2.90987	-	[score_CL=2.90987;score_E=146.307;score_B=135.828;score_UC=2.90987]
2	156095323	156095324	3	7.39678	-	[score_CL=7.39678;score_E=140.983;score_B=141.218;score_UC=7.39678]
2	156095322	156095323	3	0.0524519	-	[score_CL=0.0524519;score_E=166.884;score_B=145.904;score_UC=0.0524519]
2	156095321	156095322	3	11.9381	-	[score_CL=11.9381;score_E=152.378;score_B=159.172;score_UC=11.9381]
2	156095320	156095321	3	12.6129	-	[score_CL=12.6129;score_E=171.58;score_B=175.65;score_UC=12.6129]
2	156095319	156095320	3	20.3613	-	[score_CL=20.3613;score_E=154.055;score_B=174.379;score_UC=20.3613]
2	156095318	156095319	3	0.0412821	-	[score_CL=0.0412821;score_E=161.933;score_B=151.012;score_UC=0.0412821]
2	156095310	156095311	3	1.29865	-	[score_CL=1.29865;score_E=167.727;score_B=169.267;score_UC=1.29865]
2	156095309	156095310	3	56.2415	-	[score_CL=56.2415;score_E=169.846;score_B=226.088;score_UC=56.2415]
2	156095308	156095309	3	61.7771	-	[score_CL=61.7771;score_E=188.076;score_B=249.853;score_UC=61.7771]
2	156095307	156095308	3	67.2206	-	[score_CL=67.2206;score_E=188.588;score_B=255.808;score_UC=67.2206]
2	156095306	156095307	3	63.6664	-	[score_CL=63.6664;score_E=189.063;score_B=252.729;score_UC=63.6664]
2	156095305	156095306	3	45.9045	-	[score_CL=45.9045;score_E=189.5;score_B=235.405;score_UC=45.9045]
2	156095304	156095305	3	49.5509	-	[score_CL=49.5509;score_E=188.756;score_B=238.307;score_UC=49.5509]
2	156095303	156095304	3	19.7632	-	[score_CL=19.7632;score_E=170.182;score_B=189.945;score_UC=19.7632]
2	156095300	156095301	3	0.476781	-	[score_CL=0.476781;score_E=156.151;score_B=142.214;score_UC=0.476781]
2	156095299	156095300	3	1.05605	-	[score_CL=1.05605;score_E=172.276;score_B=156.867;score_UC=1.05605]
2	156095298	156095299	3	15.2396	-	[score_CL=15.2396;score_E=164.884;score_B=177.579;score_UC=15.2396]
2	156095297	156095298	3	11.9132	-	[score_CL=11.9132;score_E=166.934;score_B=174.393;score_UC=11.9132]
2	156094861	156094862	3	7.64981	-	[score_CL=7.64981;score_E=76.2355;score_B=74.6628;score_UC=7.64981]
2	156094860	156094861	3	12.3858	-	[score_CL=12.3858;score_E=87.0279;score_B=90.1427;score_UC=12.3858]
2	156094859	156094860	3	16.4413	-	[score_CL=16.4413;score_E=82.0956;score_B=93.3772;score_UC=16.4413]
2	156094858	156094859	3	7.04541	-	[score_CL=7.04541;score_E=83.2951;score_B=77.0214;score_UC=7.04541]
2	156094857	156094858	3	4.311	-	[score_CL=4.311;score_E=71.8024;score_B=62.8;score_UC=4.311]
2	156094856	156094857	3	0.983925	-	[score_CL=0.983925;score_E=74.9067;score_B=56.5594;score_UC=0.983925]
2	156094855	156094856	3	1.46136	-	[score_CL=1.46136;score_E=67.8446;score_B=53.9515;score_UC=1.46136]
2	156094854	156094855	3	1.66192	-	[score_CL=1.66192;score_E=65.3989;score_B=53.8263;score_UC=1.66192]
2	156094853	156094854	3	0.364108	-	[score_CL=0.364108;score_E=66.7669;score_B=52.143;score_UC=0.364108]
2	156094845	156094846	3	2.81646	-	[score_CL=2.81646;score_E=66.6457;score_B=56.0299;score_UC=2.81646]
2	156094844	156094845	3	5.70718	-	[score_CL=5.70718;score_E=62.1739;score_B=58.6086;score_UC=5.70718]
2	156094843	156094844	3	0.818419	-	[score_CL=0.818419;score_E=67.6701;score_B=53.3207;score_UC=0.818419]
2	156094841	156094842	3	2.37909	-	[score_CL=2.37909;score_E=62.9357;score_B=51.913;score_UC=2.37909]
2	156094840	156094841	3	3.29177	-	[score_CL=3.29177;score_E=65.6438;score_B=53.5031;score_UC=3.29177]
2	156094839	156094840	3	4.14312	-	[score_CL=4.14312;score_E=63.3766;score_B=54.045;score_UC=4.14312]
2	156094838	156094839	3	2.84657	-	[score_CL=2.84657;score_E=62.8343;score_B=52.2468;score_UC=2.84657]
2	156094395	156094396	3	3.37084	-	[score_CL=3.37084;score_E=74.3825;score_B=65.1596;score_UC=3.37084]
2	156094394	156094395	3	4.36097	-	[score_CL=4.36097;score_E=77.3694;score_B=66.9438;score_UC=4.36097]
2	156094393	156094394	3	4.37289	-	[score_CL=4.37289;score_E=77.5189;score_B=67.1508;score_UC=4.37289]
2	156094392	156094393	3	3.35605	-	[score_CL=3.35605;score_E=75.0707;score_B=65.7504;score_UC=3.35605]
2	156094388	156094389	3	14.582	-	[score_CL=14.582;score_E=90.1586;score_B=103.329;score_UC=14.582]
2	156094387	156094388	3	21.3217	-	[score_CL=21.3217;score_E=91.1626;score_B=111.658;score_UC=21.3217]
2	156094386	156094387	3	6.95301	-	[score_CL=6.95301;score_E=100.08;score_B=94.6036;score_UC=6.95301]
2	156094385	156094386	3	10.9788	-	[score_CL=10.9788;score_E=97.392;score_B=102.733;score_UC=10.9788]
2	156094384	156094385	3	25.4796	-	[score_CL=25.4796;score_E=88.0503;score_B=113.51;score_UC=25.4796]
2	156094383	156094384	3	7.02019	-	[score_CL=7.02019;score_E=102.672;score_B=101.379;score_UC=7.02019]
2	156094382	156094383	3	13.0969	-	[score_CL=13.0969;score_E=97.8295;score_B=110.92;score_UC=13.0969]
2	156094381	156094382	3	34.0937	-	[score_CL=34.0937;score_E=99.4507;score_B=133.544;score_UC=34.0937]
2	156094380	156094381	3	15.974	-	[score_CL=15.974;score_E=89.713;score_B=105.687;score_UC=15.974]
2	156094377	156094378	3	1.1692	-	[score_CL=1.1692;score_E=76.7323;score_B=63.4184;score_UC=1.1692]
2	156094376	156094377	3	2.35353	-	[score_CL=2.35353;score_E=77.704;score_B=65.2203;score_UC=2.35353]
2	156094375	156094376	3	2.83605	-	[score_CL=2.83605;score_E=94.5953;score_B=84.5656;score_UC=2.83605]
2	156094374	156094375	3	21.6483	-	[score_CL=21.6483;score_E=85.6821;score_B=107.249;score_UC=21.6483]
2	156094373	156094374	3	11.8866	-	[score_CL=11.8866;score_E=96.8986;score_B=101.626;score_UC=11.8866]
2	156094372	156094373	3	6.81546	-	[score_CL=6.81546;score_E=83.2019;score_B=80.3467;score_UC=6.81546]
2	156093827	156093828	3	2.77101	-	[score_CL=2.77101;score_E=60.2349;score_B=49.9538;score_UC=2.77101]
2	156093826	156093827	3	3.57729	-	[score_CL=3.57729;score_E=63.1658;score_B=51.4671;score_UC=3.57729]
2	156093825	156093826	3	3.98396	-	[score_CL=3.98396;score_E=58.8076;score_B=51.7855;score_UC=3.98396]
2	156093822	156093823	3	3.12787	-	[score_CL=3.12787;score_E=75.0384;score_B=73.1879;score_UC=3.12787]
2	156093821	156093822	3	26.4033	-	[score_CL=26.4033;score_E=63.1283;score_B=89.5312;score_UC=26.4033]
2	156093820	156093821	3	5.43068	-	[score_CL=5.43068;score_E=74.0259;score_B=76.0751;score_UC=5.43068]
2	156093817	156093818	3	3.13374	-	[score_CL=3.13374;score_E=55.8092;score_B=49.8627;score_UC=3.13374]
2	156093816	156093817	3	0.858229	-	[score_CL=0.858229;score_E=61.7549;score_B=47.5666;score_UC=0.858229]
2	156093803	156093804	3	0.012097	-	[score_CL=0.012097;score_E=61.2277;score_B=45.6908;score_UC=0.012097]
2	156093802	156093803	3	2.8566	-	[score_CL=2.8566;score_E=54.3843;score_B=48.4398;score_UC=2.8566]
2	156093797	156093798	3	13.4641	-	[score_CL=13.4641;score_E=73.7351;score_B=85.9885;score_UC=13.4641]
2	156093796	156093797	3	22.7134	-	[score_CL=22.7134;score_E=73.8616;score_B=96.2782;score_UC=22.7134]
2	156093795	156093796	3	7.46486	-	[score_CL=7.46486;score_E=72.2589;score_B=74.2026;score_UC=7.46486]
2	156093787	156093788	3	7.0571	-	[score_CL=7.0571;score_E=64.0494;score_B=61.7979;score_UC=7.0571]
2	156093786	156093787	3	12.2891	-	[score_CL=12.2891;score_E=77.0894;score_B=80.231;score_UC=12.2891]
2	156093785	156093786	3	18.7855	-	[score_CL=18.7855;score_E=79.0339;score_B=94.79;score_UC=18.7855]
2	156093784	156093785	3	15.5243	-	[score_CL=15.5243;score_E=69.3763;score_B=83.9977;score_UC=15.5243]
2	156093780	156093781	3	9.37347	-	[score_CL=9.37347;score_E=59.4133;score_B=61.8154;score_UC=9.37347]
2	156093779	156093780	3	9.1156	-	[score_CL=9.1156;score_E=63.8314;score_B=61.6522;score_UC=9.1156]
2	156093778	156093779	3	4.3439	-	[score_CL=4.3439;score_E=76.5112;score_B=63.4577;score_UC=4.3439]
2	156093777	156093778	3	14.8498	-	[score_CL=14.8498;score_E=54.8046;score_B=68.3764;score_UC=14.8498]
2	156093776	156093777	3	0.194229	-	[score_CL=0.194229;score_E=78.6487;score_B=58.6956;score_UC=0.194229]
2	156093775	156093776	3	5.94292	-	[score_CL=5.94292;score_E=59.3192;score_B=54.0727;score_UC=5.94292]
2	156093774	156093775	3	8.84702	-	[score_CL=8.84702;score_E=55.0095;score_B=56.7496;score_UC=8.84702]
2	156093770	156093771	3	0.213255	-	[score_CL=0.213255;score_E=48.4187;score_B=38.1538;score_UC=0.213255]
2	156093361	156093362	3	0.0418324	-	[score_CL=0.0418324;score_E=23.1251;score_B=21.9783;score_UC=0.0418324]
2	156093360	156093361	3	7.79172	-	[score_CL=7.79172;score_E=22.517;score_B=29.716;score_UC=7.79172]
2	156093243	156093244	3	1.39612	-	[score_CL=1.39612;score_E=35.8122;score_B=27.2023;score_UC=1.39612]
2	156093085	156093086	3	0.00846165	-	[score_CL=0.00846165;score_E=32.7897;score_B=20.1625;score_UC=0.00846165]
2	156093084	156093085	3	0.274946	-	[score_CL=0.274946;score_E=31.2641;score_B=20.4271;score_UC=0.274946]
2	156092992	156092993	3	18.3049	-	[score_CL=18.3049;score_E=48.5857;score_B=66.8896;score_UC=18.3049]
2	156092991	156092992	3	20.4079	-	[score_CL=20.4079;score_E=48.5992;score_B=69.0071;score_UC=20.4079]
2	156092990	156092991	3	12.228	-	[score_CL=12.228;score_E=48.6;score_B=60.4989;score_UC=12.228]
2	156092792	156092793	3	2.47863	-	[score_CL=2.47863;score_E=74.2013;score_B=67.2059;score_UC=2.47863]
2	156092791	156092792	3	0.425815	-	[score_CL=0.425815;score_E=79.8105;score_B=65.0165;score_UC=0.425815]
2	156092778	156092779	3	6.903	-	[score_CL=6.903;score_E=72.8508;score_B=73.626;score_UC=6.903]
2	156092777	156092778	3	1.78944	-	[score_CL=1.78944;score_E=80.9331;score_B=68.311;score_UC=1.78944]
2	156092765	156092766	3	9.34533	-	[score_CL=9.34533;score_E=80.9874;score_B=83.3158;score_UC=9.34533]
2	156092764	156092765	3	13.1107	-	[score_CL=13.1107;score_E=88.5558;score_B=93.0245;score_UC=13.1107]
2	156092763	156092764	3	11.5918	-	[score_CL=11.5918;score_E=81.076;score_B=87.3093;score_UC=11.5918]
2	156092758	156092759	3	0.0604533	-	[score_CL=0.0604533;score_E=69.3754;score_B=56.024;score_UC=0.0604533]
2	156092699	156092700	3	2.56029	-	[score_CL=2.56029;score_E=65.8107;score_B=54.6461;score_UC=2.56029]
2	156092698	156092699	3	8.46741	-	[score_CL=8.46741;score_E=76.7742;score_B=75.3533;score_UC=8.46741]
2	156092697	156092698	3	20.2541	-	[score_CL=20.2541;score_E=67.5725;score_B=86.9083;score_UC=20.2541]
2	156092696	156092697	3	4.75524	-	[score_CL=4.75524;score_E=73.3692;score_B=68.738;score_UC=4.75524]
2	156092571	156092572	3	0.431803	-	[score_CL=0.431803;score_E=53.9304;score_B=44.3435;score_UC=0.431803]
2	156092483	156092484	3	13.1829	-	[score_CL=13.1829;score_E=56.249;score_B=66.1854;score_UC=13.1829]
2	156092482	156092483	3	11.7859	-	[score_CL=11.7859;score_E=60.1747;score_B=64.6735;score_UC=11.7859]
2	156092481	156092482	3	2.71827	-	[score_CL=2.71827;score_E=58.4667;score_B=47.6135;score_UC=2.71827]
2	156092477	156092478	3	10.3384	-	[score_CL=10.3384;score_E=48.2015;score_B=53.3716;score_UC=10.3384]
2	156092476	156092477	3	5.08405	-	[score_CL=5.08405;score_E=58.9392;score_B=48.351;score_UC=5.08405]
2	156092475	156092476	3	4.44088	-	[score_CL=4.44088;score_E=48.7547;score_B=41.6933;score_UC=4.44088]
2	156092459	156092460	3	3.34044	-	[score_CL=3.34044;score_E=40.4502;score_B=34.8257;score_UC=3.34044]
2	156092458	156092459	3	0.989405	-	[score_CL=0.989405;score_E=46.1805;score_B=32.2479;score_UC=0.989405]
2	156075035	156075036	3	3.18965	-	[score_CL=3.18965;score_E=42.3161;score_B=35.5843;score_UC=3.18965]
2	156075034	156075035	3	9.14584	-	[score_CL=9.14584;score_E=37.2957;score_B=41.5366;score_UC=9.14584]
2	156075016	156075017	3	2.97865	-	[score_CL=2.97865;score_E=35.0301;score_B=27.1859;score_UC=2.97865]
2	156075015	156075016	3	2.4338	-	[score_CL=2.4338;score_E=36.5364;score_B=26.4271;score_UC=2.4338]
2	156073062	156073063	3	5.74188	-	[score_CL=5.74188;score_E=69.2126;score_B=67.3881;score_UC=5.74188]
2	156073061	156073062	3	22.9873	-	[score_CL=22.9873;score_E=74.7472;score_B=97.6896;score_UC=22.9873]
2	156073060	156073061	3	21.5458	-	[score_CL=21.5458;score_E=82.1681;score_B=103.686;score_UC=21.5458]
2	156073059	156073060	3	14.1384	-	[score_CL=14.1384;score_E=68.0032;score_B=81.54;score_UC=14.1384]
2	156072995	156072996	3	0.0539123	-	[score_CL=0.0539123;score_E=47.7202;score_B=37.1909;score_UC=0.0539123]
2	156072973	156072974	3	5.18769	-	[score_CL=5.18769;score_E=53.2065;score_B=47.1293;score_UC=5.18769]
2	156072972	156072973	3	5.82496	-	[score_CL=5.82496;score_E=63.1299;score_B=53.6661;score_UC=5.82496]
2	156072971	156072972	3	10.8463	-	[score_CL=10.8463;score_E=52.0876;score_B=57.9145;score_UC=10.8463]
2	156072961	156072962	3	1.92265	-	[score_CL=1.92265;score_E=45.9743;score_B=38.9645;score_UC=1.92265]
2	156072889	156072890	3	4.60641	-	[score_CL=4.60641;score_E=67.8347;score_B=62.2111;score_UC=4.60641]
2	156072888	156072889	3	20.622	-	[score_CL=20.622;score_E=56.4086;score_B=76.8309;score_UC=20.622]
2	156072887	156072888	3	4.14752	-	[score_CL=4.14752;score_E=71.9062;score_B=62.284;score_UC=4.14752]
2	156072886	156072887	3	4.14614	-	[score_CL=4.14614;score_E=52.8509;score_B=45.642;score_UC=4.14614]
2	156072277	156072278	3	0.696143	-	[score_CL=0.696143;score_E=42.8983;score_B=28.6391;score_UC=0.696143]
2	156072276	156072277	3	1.70133	-	[score_CL=1.70133;score_E=43.7182;score_B=30.2296;score_UC=1.70133]
2	156072275	156072276	3	2.28832	-	[score_CL=2.28832;score_E=39.6363;score_B=30.8116;score_UC=2.28832]
2	156071961	156071962	3	6.96501	-	[score_CL=6.96501;score_E=40.7314;score_B=38.6353;score_UC=6.96501]
2	156071960	156071961	3	5.45022	-	[score_CL=5.45022;score_E=42.5797;score_B=37.0714;score_UC=5.45022]
2	156057522	156057523	3	10.4818	-	[score_CL=10.4818;score_E=131.141;score_B=135.611;score_UC=10.4818]
2	156057521	156057522	3	13.7492	-	[score_CL=13.7492;score_E=135.841;score_B=141.666;score_UC=13.7492]
2	156057520	156057521	3	7.7206	-	[score_CL=7.7206;score_E=152.345;score_B=160.047;score_UC=7.7206]
2	156057519	156057520	3	38.3996	-	[score_CL=38.3996;score_E=146.539;score_B=184.939;score_UC=38.3996]
2	156057518	156057519	3	32.4575	-	[score_CL=32.4575;score_E=158.289;score_B=190.746;score_UC=32.4575]
2	156057517	156057518	3	24.0924	-	[score_CL=24.0924;score_E=158.557;score_B=182.649;score_UC=24.0924]
2	156057516	156057517	3	44.844	-	[score_CL=44.844;score_E=158.625;score_B=203.469;score_UC=44.844]
2	156057515	156057516	3	22.5118	-	[score_CL=22.5118;score_E=142.545;score_B=165.057;score_UC=22.5118]
2	156057514	156057515	3	4.12252	-	[score_CL=4.12252;score_E=138.53;score_B=135.241;score_UC=4.12252]
2	156057509	156057510	3	2.36414	-	[score_CL=2.36414;score_E=123.093;score_B=113.372;score_UC=2.36414]
2	156057508	156057509	3	1.8948	-	[score_CL=1.8948;score_E=129.824;score_B=113.554;score_UC=1.8948]
2	156057507	156057508	3	2.65616	-	[score_CL=2.65616;score_E=137.609;score_B=124.081;score_UC=2.65616]
2	156057506	156057507	3	13.0423	-	[score_CL=13.0423;score_E=135.188;score_B=142.246;score_UC=13.0423]
2	156057505	156057506	3	13.4058	-	[score_CL=13.4058;score_E=134.812;score_B=142.427;score_UC=13.4058]
2	156057504	156057505	3	2.85098	-	[score_CL=2.85098;score_E=135.292;score_B=124.019;score_UC=2.85098]
2	155848112	155848113	3	5.96951	-	[score_CL=5.96951;score_E=119.457;score_B=115.014;score_UC=5.96951]
2	155848111	155848112	3	6.89304	-	[score_CL=6.89304;score_E=129.802;score_B=122.219;score_UC=6.89304]
2	155848110	155848111	3	11.0537	-	[score_CL=11.0537;score_E=136.194;score_B=136.747;score_UC=11.0537]
2	155848109	155848110	3	16.4667	-	[score_CL=16.4667;score_E=124.285;score_B=140.111;score_UC=16.4667]
2	155848097	155848098	3	1.21356	-	[score_CL=1.21356;score_E=127.393;score_B=113.545;score_UC=1.21356]
2	155848096	155848097	3	7.41276	-	[score_CL=7.41276;score_E=119.362;score_B=119.819;score_UC=7.41276]
2	155848095	155848096	3	1.83187	-	[score_CL=1.83187;score_E=133.027;score_B=115.432;score_UC=1.83187]
2	155848094	155848095	3	3.0825	-	[score_CL=3.0825;score_E=126.569;score_B=114.207;score_UC=3.0825]
2	155848093	155848094	3	6.01876	-	[score_CL=6.01876;score_E=139.577;score_B=136.954;score_UC=6.01876]
2	155848092	155848093	3	24.8601	-	[score_CL=24.8601;score_E=125.755;score_B=150.61;score_UC=24.8601]
2	155848091	155848092	3	3.8814	-	[score_CL=3.8814;score_E=143.047;score_B=136.466;score_UC=3.8814]
2	155848090	155848091	3	6.42038	-	[score_CL=6.42038;score_E=128.61;score_B=121.358;score_UC=6.42038]
2	155848089	155848090	3	8.69353	-	[score_CL=8.69353;score_E=121.995;score_B=123.294;score_UC=8.69353]
2	155848082	155848083	3	0.22199	-	[score_CL=0.22199;score_E=122.393;score_B=107.09;score_UC=0.22199]
2	155848081	155848082	3	3.80166	-	[score_CL=3.80166;score_E=114.528;score_B=110.368;score_UC=3.80166]
2	155847933	155847934	3	8.73649	-	[score_CL=8.73649;score_E=165.043;score_B=166.148;score_UC=8.73649]
2	155847932	155847933	3	12.1662	-	[score_CL=12.1662;score_E=161.762;score_B=169.711;score_UC=12.1662]
2	155847930	155847931	3	18.709	-	[score_CL=18.709;score_E=173.738;score_B=192.445;score_UC=18.709]
2	155847929	155847930	3	24.1214	-	[score_CL=24.1214;score_E=192.006;score_B=216.126;score_UC=24.1214]
2	155847928	155847929	3	24.0329	-	[score_CL=24.0329;score_E=192.839;score_B=216.872;score_UC=24.0329]
2	155847927	155847928	3	21.9441	-	[score_CL=21.9441;score_E=188.295;score_B=210.232;score_UC=21.9441]
2	155847926	155847927	3	15.7499	-	[score_CL=15.7499;score_E=184.827;score_B=197.301;score_UC=15.7499]
2	155847925	155847926	3	12.3364	-	[score_CL=12.3364;score_E=169.019;score_B=177.342;score_UC=12.3364]
2	155847920	155847921	3	3.28096	-	[score_CL=3.28096;score_E=153.331;score_B=148.386;score_UC=3.28096]
2	155847918	155847919	3	10.3441	-	[score_CL=10.3441;score_E=173.398;score_B=181.915;score_UC=10.3441]
2	155847917	155847918	3	25.4333	-	[score_CL=25.4333;score_E=182.67;score_B=208.097;score_UC=25.4333]
2	155847916	155847917	3	21.6941	-	[score_CL=21.6941;score_E=191.265;score_B=212.959;score_UC=21.6941]
2	155847915	155847916	3	21.6601	-	[score_CL=21.6601;score_E=177.778;score_B=199.366;score_UC=21.6601]
2	155847914	155847915	3	7.13543	-	[score_CL=7.13543;score_E=183.523;score_B=178.693;score_UC=7.13543]
2	155847913	155847914	3	13.0372	-	[score_CL=13.0372;score_E=165.035;score_B=169.67;score_UC=13.0372]
2	155847912	155847913	3	7.07907	-	[score_CL=7.07907;score_E=170.779;score_B=163.33;score_UC=7.07907]
2	155847911	155847912	3	6.98592	-	[score_CL=6.98592;score_E=166.537;score_B=158.904;score_UC=6.98592]
2	155847910	155847911	3	9.07823	-	[score_CL=9.07823;score_E=177.128;score_B=186.206;score_UC=9.07823]
2	155847909	155847910	3	44.8686	-	[score_CL=44.8686;score_E=178.74;score_B=223.609;score_UC=44.8686]
2	155847908	155847909	3	48.6575	-	[score_CL=48.6575;score_E=188.4;score_B=237.058;score_UC=48.6575]
2	155847907	155847908	3	65.6671	-	[score_CL=65.6671;score_E=187.891;score_B=253.558;score_UC=65.6671]
2	155847906	155847907	3	46.9826	-	[score_CL=46.9826;score_E=187.355;score_B=234.338;score_UC=46.9826]
2	155847905	155847906	3	26.9958	-	[score_CL=26.9958;score_E=166.324;score_B=193.32;score_UC=26.9958]
2	155847903	155847904	3	39.2535	-	[score_CL=39.2535;score_E=166.431;score_B=205.684;score_UC=39.2535]
2	155847902	155847903	3	32.0006	-	[score_CL=32.0006;score_E=171.571;score_B=203.572;score_UC=32.0006]
2	155847901	155847902	3	7.11726	-	[score_CL=7.11726;score_E=184.318;score_B=191.428;score_UC=7.11726]
2	155847900	155847901	3	26.957	-	[score_CL=26.957;score_E=151.015;score_B=177.972;score_UC=26.957]
2	155847897	155847898	3	6.28833	-	[score_CL=6.28833;score_E=162.245;score_B=168.534;score_UC=6.28833]
2	155847896	155847897	3	36.8766	-	[score_CL=36.8766;score_E=147.343;score_B=184.22;score_UC=36.8766]
2	155847893	155847894	3	0.775082	-	[score_CL=0.775082;score_E=138.529;score_B=129.507;score_UC=0.775082]
2	155847692	155847693	3	1.04801	-	[score_CL=1.04801;score_E=41.037;score_B=27.4927;score_UC=1.04801]
2	155847691	155847692	3	2.25317	-	[score_CL=2.25317;score_E=37.1921;score_B=28.7519;score_UC=2.25317]
2	155847642	155847643	3	0.00411206	-	[score_CL=0.00411206;score_E=41.5623;score_B=26.5045;score_UC=0.00411206]
2	155847641	155847642	3	0.963283	-	[score_CL=0.963283;score_E=42.4865;score_B=28.0392;score_UC=0.963283]
2	155847640	155847641	3	1.66477	-	[score_CL=1.66477;score_E=43.1005;score_B=29.244;score_UC=1.66477]
2	155847639	155847640	3	2.18967	-	[score_CL=2.18967;score_E=38.9948;score_B=29.7423;score_UC=2.18967]
2	155847081	155847082	3	1.95451	-	[score_CL=1.95451;score_E=32.9882;score_B=26.1671;score_UC=1.95451]
2	155818875	155818876	3	1.20988	-	[score_CL=1.20988;score_E=31.7712;score_B=24.2701;score_UC=1.20988]
2	155818874	155818875	3	4.51395	-	[score_CL=4.51395;score_E=29.4525;score_B=27.5133;score_UC=4.51395]
2	155818779	155818780	3	3.24623	-	[score_CL=3.24623;score_E=6.73764;score_B=8.89006;score_UC=3.24623]
2	155818778	155818779	3	5.61514	-	[score_CL=5.61514;score_E=6.73886;score_B=10.8507;score_UC=5.61514]
2	155818638	155818639	3	3.54713	-	[score_CL=3.54713;score_E=62.6223;score_B=56.1652;score_UC=3.54713]
2	155818637	155818638	3	1.88722	-	[score_CL=1.88722;score_E=66.9833;score_B=54.7643;score_UC=1.88722]
2	155818632	155818633	3	6.34437	-	[score_CL=6.34437;score_E=80.9238;score_B=77.5787;score_UC=6.34437]
2	155818631	155818632	3	19.5468	-	[score_CL=19.5468;score_E=81.8556;score_B=99.3666;score_UC=19.5468]
2	155818630	155818631	3	13.9351	-	[score_CL=13.9351;score_E=90.9369;score_B=97.9055;score_UC=13.9351]
2	155818629	155818630	3	10.4892	-	[score_CL=10.4892;score_E=75.8859;score_B=80.5042;score_UC=10.4892]
2	155818620	155818621	3	6.33629	-	[score_CL=6.33629;score_E=76.7732;score_B=72.9875;score_UC=6.33629]
2	155818619	155818620	3	13.2308	-	[score_CL=13.2308;score_E=81.8519;score_B=86.8721;score_UC=13.2308]
2	155818618	155818619	3	12.3258	-	[score_CL=12.3258;score_E=76.5914;score_B=84.758;score_UC=12.3258]
2	155818614	155818615	3	4.13346	-	[score_CL=4.13346;score_E=80.4058;score_B=72.3563;score_UC=4.13346]
2	155818613	155818614	3	15.53	-	[score_CL=15.53;score_E=68.2729;score_B=83.0916;score_UC=15.53]
2	155818612	155818613	3	0.0454534	-	[score_CL=0.0454534;score_E=82.4476;score_B=68.0384;score_UC=0.0454534]
2	155818557	155818558	3	8.43111	-	[score_CL=8.43111;score_E=64.9811;score_B=65.4799;score_UC=8.43111]
2	155818556	155818557	3	13.8141	-	[score_CL=13.8141;score_E=73.0043;score_B=78.9068;score_UC=13.8141]
2	155818555	155818556	3	13.7837	-	[score_CL=13.7837;score_E=73.9859;score_B=79.797;score_UC=13.7837]
2	155818554	155818555	3	9.71402	-	[score_CL=9.71402;score_E=71.5721;score_B=69.332;score_UC=9.71402]
2	155818553	155818554	3	7.63265	-	[score_CL=7.63265;score_E=67.0192;score_B=60.6509;score_UC=7.63265]
2	155818552	155818553	3	7.30607	-	[score_CL=7.30607;score_E=58.0931;score_B=55.5883;score_UC=7.30607]
2	155818551	155818552	3	0.294408	-	[score_CL=0.294408;score_E=61.0291;score_B=45.8117;score_UC=0.294408]
2	155818155	155818156	3	1.70418	-	[score_CL=1.70418;score_E=26.1953;score_B=21.1653;score_UC=1.70418]
2	155818154	155818155	3	2.99954	-	[score_CL=2.99954;score_E=25.7218;score_B=22.4425;score_UC=2.99954]
2	155634941	155634942	3	11.9548	-	[score_CL=11.9548;score_E=40.922;score_B=50.8022;score_UC=11.9548]
2	155634940	155634941	3	2.97752	-	[score_CL=2.97752;score_E=51.1927;score_B=42.2995;score_UC=2.97752]
2	155634939	155634940	3	0.371449	-	[score_CL=0.371449;score_E=46.645;score_B=31.0202;score_UC=0.371449]
2	155634916	155634917	3	0.0750995	-	[score_CL=0.0750995;score_E=60.7619;score_B=44.6907;score_UC=0.0750995]
2	155634915	155634916	3	9.33714	-	[score_CL=9.33714;score_E=47.3487;score_B=54.1841;score_UC=9.33714]
2	155634909	155634910	3	1.51656	-	[score_CL=1.51656;score_E=68.9307;score_B=60.6463;score_UC=1.51656]
2	155634908	155634909	3	21.6433	-	[score_CL=21.6433;score_E=67.7757;score_B=89.3928;score_UC=21.6433]
2	155634907	155634908	3	17.3816	-	[score_CL=17.3816;score_E=88.6782;score_B=106.06;score_UC=17.3816]
2	155634906	155634907	3	31.8755	-	[score_CL=31.8755;score_E=87.0786;score_B=118.954;score_UC=31.8755]
2	155634905	155634906	3	67.4858	-	[score_CL=67.4858;score_E=84.1825;score_B=151.668;score_UC=67.4858]
2	155634904	155634905	3	15.3459	-	[score_CL=15.3459;score_E=72.7467;score_B=88.0925;score_UC=15.3459]
2	155634903	155634904	3	3.58334	-	[score_CL=3.58334;score_E=67.3641;score_B=58.3312;score_UC=3.58334]
2	155634896	155634897	3	1.45435	-	[score_CL=1.45435;score_E=69.3752;score_B=56.1685;score_UC=1.45435]
2	155634895	155634896	3	13.4834	-	[score_CL=13.4834;score_E=57.4962;score_B=68.4995;score_UC=13.4834]
2	155634894	155634895	3	3.36842	-	[score_CL=3.36842;score_E=68.283;score_B=58.718;score_UC=3.36842]
2	155634633	155634634	3	5.13925	-	[score_CL=5.13925;score_E=73.0407;score_B=66.7801;score_UC=5.13925]
2	155634632	155634633	3	7.36107	-	[score_CL=7.36107;score_E=71.1318;score_B=69.1757;score_UC=7.36107]
2	155634631	155634632	3	0.728693	-	[score_CL=0.728693;score_E=76.646;score_B=62.1072;score_UC=0.728693]
2	155634584	155634585	3	8.24491	-	[score_CL=8.24491;score_E=83.3373;score_B=83.5129;score_UC=8.24491]
2	155634583	155634584	3	17.4644	-	[score_CL=17.4644;score_E=81.2586;score_B=94.6102;score_UC=17.4644]
2	155634582	155634583	3	7.1803	-	[score_CL=7.1803;score_E=94.5377;score_B=87.3112;score_UC=7.1803]
2	155634581	155634582	3	11.1443	-	[score_CL=11.1443;score_E=80.096;score_B=80.9284;score_UC=11.1443]
2	155634580	155634581	3	7.14181	-	[score_CL=7.14181;score_E=86.416;score_B=78.9481;score_UC=7.14181]
2	155634579	155634580	3	9.21737	-	[score_CL=9.21737;score_E=86.4513;score_B=83.2727;score_UC=9.21737]
2	155634578	155634579	3	13.5699	-	[score_CL=13.5699;score_E=91.1962;score_B=96.5986;score_UC=13.5699]
2	155634577	155634578	3	16.3286	-	[score_CL=16.3286;score_E=81.0691;score_B=95.3764;score_UC=16.3286]
2	155634576	155634577	3	1.7069	-	[score_CL=1.7069;score_E=84.4034;score_B=72.7031;score_UC=1.7069]
2	155634540	155634541	3	9.273	-	[score_CL=9.273;score_E=63.9523;score_B=71.3698;score_UC=9.273]
2	155634534	155634535	3	2.59501	-	[score_CL=2.59501;score_E=63.5945;score_B=57.9054;score_UC=2.59501]
2	155634527	155634528	3	14.268	-	[score_CL=14.268;score_E=69.3352;score_B=81.6326;score_UC=14.268]
2	155634526	155634527	3	6.00355	-	[score_CL=6.00355;score_E=77.7961;score_B=73.4539;score_UC=6.00355]
2	155634518	155634519	3	4.73111	-	[score_CL=4.73111;score_E=72.2718;score_B=64.7582;score_UC=4.73111]
2	155634517	155634518	3	7.97137	-	[score_CL=7.97137;score_E=67.9358;score_B=67.9329;score_UC=7.97137]
2	155634512	155634513	3	3.06906	-	[score_CL=3.06906;score_E=62.2458;score_B=57.4275;score_UC=3.06906]
2	155634509	155634510	3	19.6574	-	[score_CL=19.6574;score_E=66.623;score_B=86.2684;score_UC=19.6574]
2	155634508	155634509	3	4.44228	-	[score_CL=4.44228;score_E=81.1195;score_B=75.4112;score_UC=4.44228]
2	155490862	155490863	3	0.31711	-	[score_CL=0.31711;score_E=44.553;score_B=29.4632;score_UC=0.31711]
2	155490861	155490862	3	3.27397	-	[score_CL=3.27397;score_E=45.5113;score_B=34.9114;score_UC=3.27397]
2	155490860	155490861	3	5.68584	-	[score_CL=5.68584;score_E=48.7557;score_B=40.6362;score_UC=5.68584]
2	155490859	155490860	3	8.16152	-	[score_CL=8.16152;score_E=42.4663;score_B=42.9742;score_UC=8.16152]
2	155490847	155490848	3	3.23092	-	[score_CL=3.23092;score_E=36.2085;score_B=31.7612;score_UC=3.23092]
2	155490515	155490516	3	0.355694	-	[score_CL=0.355694;score_E=42.7938;score_B=33.0051;score_UC=0.355694]
2	155490476	155490477	3	7.31614	-	[score_CL=7.31614;score_E=50.7485;score_B=51.2075;score_UC=7.31614]
2	155490475	155490476	3	3.28364	-	[score_CL=3.28364;score_E=61.9236;score_B=47.7162;score_UC=3.28364]
2	155490474	155490475	3	3.50935	-	[score_CL=3.50935;score_E=61.7108;score_B=48.43;score_UC=3.50935]
2	155490473	155490474	3	7.948	-	[score_CL=7.948;score_E=51.1107;score_B=52.6457;score_UC=7.948]
2	155490462	155490463	3	1.1159	-	[score_CL=1.1159;score_E=48.5039;score_B=39.3423;score_UC=1.1159]
2	155490445	155490446	3	2.68199	-	[score_CL=2.68199;score_E=51.4678;score_B=41.6626;score_UC=2.68199]
2	155490444	155490445	3	2.58644	-	[score_CL=2.58644;score_E=51.2389;score_B=41.4734;score_UC=2.58644]
2	155485404	155485405	3	0.0349874	-	[score_CL=0.0349874;score_E=33.1079;score_B=22.9744;score_UC=0.0349874]
2	155459304	155459305	3	2.6898	-	[score_CL=2.6898;score_E=34.4227;score_B=27.9546;score_UC=2.6898]
2	155459303	155459304	3	0.414554	-	[score_CL=0.414554;score_E=41.9737;score_B=25.8205;score_UC=0.414554]
2	155459302	155459303	3	0.0589625	-	[score_CL=0.0589625;score_E=43.6928;score_B=24.7769;score_UC=0.0589625]
2	155459301	155459302	3	1.57021	-	[score_CL=1.57021;score_E=35.901;score_B=26.1802;score_UC=1.57021]
2	155459300	155459301	3	0.310609	-	[score_CL=0.310609;score_E=39.6052;score_B=25.0099;score_UC=0.310609]
2	155459297	155459298	3	4.70598	-	[score_CL=4.70598;score_E=43.966;score_B=37.0735;score_UC=4.70598]
2	155459296	155459297	3	8.78642	-	[score_CL=8.78642;score_E=45.5238;score_B=42.7203;score_UC=8.78642]
2	155459295	155459296	3	6.63168	-	[score_CL=6.63168;score_E=58.5839;score_B=50.1424;score_UC=6.63168]
2	155459294	155459295	3	15.0761	-	[score_CL=15.0761;score_E=61.4305;score_B=73.5276;score_UC=15.0761]
2	155459293	155459294	3	24.0046	-	[score_CL=24.0046;score_E=68.5881;score_B=92.5659;score_UC=24.0046]
2	155459292	155459293	3	20.535	-	[score_CL=20.535;score_E=73.5003;score_B=94.0227;score_UC=20.535]
2	155459291	155459292	3	20.7124	-	[score_CL=20.7124;score_E=73.3294;score_B=94.0367;score_UC=20.7124]
2	155459290	155459291	3	24.7327	-	[score_CL=24.7327;score_E=65.5735;score_B=90.2972;score_UC=24.7327]
2	155459289	155459290	3	12.1786	-	[score_CL=12.1786;score_E=59.9085;score_B=68.3448;score_UC=12.1786]
2	155459288	155459289	3	6.23279	-	[score_CL=6.23279;score_E=55.3898;score_B=46.1346;score_UC=6.23279]
2	155459287	155459288	3	8.04229	-	[score_CL=8.04229;score_E=53.1515;score_B=47.8131;score_UC=8.04229]
2	155459286	155459287	3	12.3418	-	[score_CL=12.3418;score_E=52.218;score_B=57.9158;score_UC=12.3418]
2	155459285	155459286	3	12.4432	-	[score_CL=12.4432;score_E=47.9348;score_B=55.3044;score_UC=12.4432]
2	155459284	155459285	3	0.806839	-	[score_CL=0.806839;score_E=51.0104;score_B=36.7197;score_UC=0.806839]
2	155459282	155459283	3	14.8925	-	[score_CL=14.8925;score_E=41.0438;score_B=54.4715;score_UC=14.8925]
2	155459281	155459282	3	6.73917	-	[score_CL=6.73917;score_E=44.6477;score_B=46.549;score_UC=6.73917]
2	155459280	155459281	3	1.65402	-	[score_CL=1.65402;score_E=47.5097;score_B=31.7806;score_UC=1.65402]
2	155459279	155459280	3	1.43026	-	[score_CL=1.43026;score_E=38.3937;score_B=26.5608;score_UC=1.43026]
2	155458990	155458991	3	0.655828	-	[score_CL=0.655828;score_E=48.4883;score_B=35.2729;score_UC=0.655828]
2	155458989	155458990	3	12.2148	-	[score_CL=12.2148;score_E=42.3538;score_B=50.7486;score_UC=12.2148]
2	155458988	155458989	3	9.06671	-	[score_CL=9.06671;score_E=42.6284;score_B=47.8487;score_UC=9.06671]
2	155458978	155458979	3	2.62783	-	[score_CL=2.62783;score_E=46.8943;score_B=38.2249;score_UC=2.62783]
2	155458977	155458978	3	10.1982	-	[score_CL=10.1982;score_E=39.209;score_B=45.9873;score_UC=10.1982]
2	155458969	155458970	3	1.30261	-	[score_CL=1.30261;score_E=38.1522;score_B=30.0476;score_UC=1.30261]
2	155458967	155458968	3	8.82158	-	[score_CL=8.82158;score_E=54.8341;score_B=56.1296;score_UC=8.82158]
2	155458966	155458967	3	16.3082	-	[score_CL=16.3082;score_E=67.4282;score_B=80.8391;score_UC=16.3082]
2	155458965	155458966	3	22.522	-	[score_CL=22.522;score_E=63.0303;score_B=85.2057;score_UC=22.522]
2	155458964	155458965	3	7.9389	-	[score_CL=7.9389;score_E=66.8687;score_B=64.4279;score_UC=7.9389]
2	155458963	155458964	3	8.61911	-	[score_CL=8.61911;score_E=47.1213;score_B=48.0704;score_UC=8.61911]
2	155458961	155458962	3	0.57988	-	[score_CL=0.57988;score_E=47.4541;score_B=32.766;score_UC=0.57988]
2	155458960	155458961	3	3.67988	-	[score_CL=3.67988;score_E=50.6404;score_B=40.6112;score_UC=3.67988]
2	155458959	155458960	3	8.15703	-	[score_CL=8.15703;score_E=59.5759;score_B=55.9913;score_UC=8.15703]
2	155458958	155458959	3	16.14	-	[score_CL=16.14;score_E=57.962;score_B=68.536;score_UC=16.14]
2	155458957	155458958	3	10.0177	-	[score_CL=10.0177;score_E=64.1003;score_B=62.4744;score_UC=10.0177]
2	155458956	155458957	3	8.09514	-	[score_CL=8.09514;score_E=70.5765;score_B=68.9484;score_UC=8.09514]
2	155458955	155458956	3	24.3824	-	[score_CL=24.3824;score_E=64.1781;score_B=88.5563;score_UC=24.3824]
2	155458954	155458955	3	18.8174	-	[score_CL=18.8174;score_E=61.056;score_B=79.8709;score_UC=18.8174]
2	155458953	155458954	3	1.51749	-	[score_CL=1.51749;score_E=60.4314;score_B=49.6524;score_UC=1.51749]
2	155458952	155458953	3	0.0860268	-	[score_CL=0.0860268;score_E=46.2699;score_B=31.1654;score_UC=0.0860268]
2	155458944	155458945	3	1.33796	-	[score_CL=1.33796;score_E=40.5378;score_B=32.4959;score_UC=1.33796]
2	155458775	155458776	3	11.0808	-	[score_CL=11.0808;score_E=27.7495;score_B=38.8302;score_UC=11.0808]
2	155458774	155458775	3	15.7688	-	[score_CL=15.7688;score_E=27.7494;score_B=43.5183;score_UC=15.7688]
2	155458773	155458774	3	6.06587	-	[score_CL=6.06587;score_E=27.7675;score_B=33.8273;score_UC=6.06587]
2	155458772	155458773	3	0.233826	-	[score_CL=0.233826;score_E=28.9093;score_B=22.4536;score_UC=0.233826]
2	155458288	155458289	3	22.3893	-	[score_CL=22.3893;score_E=84.1498;score_B=106.539;score_UC=22.3893]
2	155458287	155458288	3	52.6873	-	[score_CL=52.6873;score_E=102.998;score_B=155.685;score_UC=52.6873]
2	155458286	155458287	3	71.1382	-	[score_CL=71.1382;score_E=102.701;score_B=173.84;score_UC=71.1382]
2	155458285	155458286	3	38.0001	-	[score_CL=38.0001;score_E=99.2295;score_B=137.23;score_UC=38.0001]
2	155458284	155458285	3	17.4365	-	[score_CL=17.4365;score_E=92.1239;score_B=109.56;score_UC=17.4365]
2	155458283	155458284	3	10.6329	-	[score_CL=10.6329;score_E=79.7886;score_B=84.264;score_UC=10.6329]
2	155458182	155458183	3	1.70162	-	[score_CL=1.70162;score_E=32.7123;score_B=23.3323;score_UC=1.70162]
2	155458181	155458182	3	0.861059	-	[score_CL=0.861059;score_E=38.0278;score_B=22.4264;score_UC=0.861059]
2	155458180	155458181	3	0.91544	-	[score_CL=0.91544;score_E=33.7748;score_B=21.6344;score_UC=0.91544]
2	155443433	155443434	3	0.230927	-	[score_CL=0.230927;score_E=34.4954;score_B=24.297;score_UC=0.230927]
2	155443388	155443389	3	1.41985	-	[score_CL=1.41985;score_E=38.8007;score_B=29.3371;score_UC=1.41985]
2	155443387	155443388	3	0.594359	-	[score_CL=0.594359;score_E=42.7214;score_B=28.4428;score_UC=0.594359]
2	155434971	155434972	3	7.20495	-	[score_CL=7.20495;score_E=38.3767;score_B=39.3692;score_UC=7.20495]
2	155434970	155434971	3	8.87378	-	[score_CL=8.87378;score_E=38.0524;score_B=40.8899;score_UC=8.87378]
2	155434944	155434945	3	2.44846	-	[score_CL=2.44846;score_E=28.3776;score_B=23.9805;score_UC=2.44846]
2	155434943	155434944	3	4.39062	-	[score_CL=4.39062;score_E=27.7948;score_B=25.7439;score_UC=4.39062]
2	155408255	155408256	3	0.542493	-	[score_CL=0.542493;score_E=24.5656;score_B=18.1686;score_UC=0.542493]
2	155408253	155408254	3	7.93263	-	[score_CL=7.93263;score_E=29.926;score_B=37.8533;score_UC=7.93263]
2	155408252	155408253	3	29.9203	-	[score_CL=40.3503;score_E=29.9203;score_B=70.2706;score_UC=29.9203]
2	155408251	155408252	3	10.0702	-	[score_CL=10.0702;score_E=29.9206;score_B=39.9909;score_UC=10.0702]
2	155408248	155408249	3	3.37944	-	[score_CL=3.37944;score_E=25.9345;score_B=23.759;score_UC=3.37944]
2	155408245	155408246	3	5.89939	-	[score_CL=5.89939;score_E=28.5884;score_B=34.4435;score_UC=5.89939]
2	155408244	155408245	3	20.0654	-	[score_CL=20.0654;score_E=28.5405;score_B=48.6059;score_UC=20.0654]
2	155408239	155408240	3	0.65759	-	[score_CL=0.65759;score_E=38.2713;score_B=25.2527;score_UC=0.65759]
2	155408238	155408239	3	7.23419	-	[score_CL=7.23419;score_E=38.8414;score_B=42.1966;score_UC=7.23419]
2	155408237	155408238	3	15.6433	-	[score_CL=15.6433;score_E=38.8368;score_B=53.8458;score_UC=15.6433]
2	155408236	155408237	3	9.36339	-	[score_CL=9.36339;score_E=41.5837;score_B=50.0592;score_UC=9.36339]
2	155408235	155408236	3	9.55459	-	[score_CL=9.55459;score_E=43.6584;score_B=44.6198;score_UC=9.55459]
2	155408234	155408235	3	9.44524	-	[score_CL=9.44524;score_E=44.1316;score_B=47.4409;score_UC=9.44524]
2	155408233	155408234	3	12.362	-	[score_CL=12.362;score_E=42.2605;score_B=46.6204;score_UC=12.362]
2	155408232	155408233	3	4.7666	-	[score_CL=4.7666;score_E=45.1577;score_B=35.8616;score_UC=4.7666]
2	155408231	155408232	3	5.07593	-	[score_CL=5.07593;score_E=37.0957;score_B=28.3518;score_UC=5.07593]
2	155408230	155408231	3	3.73005	-	[score_CL=3.73005;score_E=35.0325;score_B=26.3662;score_UC=3.73005]
2	155408229	155408230	3	1.56019	-	[score_CL=1.56019;score_E=37.8424;score_B=22.8694;score_UC=1.56019]
2	155408228	155408229	3	1.68752	-	[score_CL=1.68752;score_E=33.0011;score_B=21.1839;score_UC=1.68752]
2	155408227	155408228	3	1.86262	-	[score_CL=1.86262;score_E=29.1177;score_B=21.1672;score_UC=1.86262]
2	155407830	155407831	3	0.357648	-	[score_CL=0.357648;score_E=33.1128;score_B=21.2642;score_UC=0.357648]
2	155407829	155407830	3	0.342007	-	[score_CL=0.342007;score_E=33.2687;score_B=21.2832;score_UC=0.342007]
2	155407820	155407821	3	5.55381	-	[score_CL=5.55381;score_E=39.5331;score_B=34.23;score_UC=5.55381]
2	155407819	155407820	3	7.71864	-	[score_CL=7.71864;score_E=41.2544;score_B=47.3077;score_UC=7.71864]
2	155407818	155407819	3	17.3237	-	[score_CL=17.3237;score_E=38.7338;score_B=55.7825;score_UC=17.3237]
2	155407809	155407810	3	0.0136837	-	[score_CL=0.0136837;score_E=31.0045;score_B=20.7163;score_UC=0.0136837]
2	155407807	155407808	3	2.49739	-	[score_CL=2.49739;score_E=36.0431;score_B=25.9647;score_UC=2.49739]
2	155407806	155407807	3	3.42787	-	[score_CL=3.42787;score_E=34.229;score_B=26.8578;score_UC=3.42787]
2	155407805	155407806	3	0.509293	-	[score_CL=0.509293;score_E=37.4262;score_B=23.8119;score_UC=0.509293]
2	155407771	155407772	3	1.26938	-	[score_CL=1.26938;score_E=25.1432;score_B=19.5669;score_UC=1.26938]
2	155407686	155407687	3	0.4197	-	[score_CL=1.24367;score_E=5.25585;score_B=0.726309;score_UC=0.4197]
2	155407628	155407629	3	6.70542	-	[score_CL=6.70542;score_E=30.6767;score_B=31.3117;score_UC=6.70542]
2	155407627	155407628	3	4.89154	-	[score_CL=4.89154;score_E=31.5385;score_B=29.6661;score_UC=4.89154]
2	155407626	155407627	3	3.52156	-	[score_CL=3.52156;score_E=31.8623;score_B=26.0558;score_UC=3.52156]
2	155407595	155407596	3	8.0699	-	[score_CL=8.0699;score_E=25.6018;score_B=33.6662;score_UC=8.0699]
2	155407594	155407595	3	12.2368	-	[score_CL=12.2368;score_E=25.6003;score_B=37.8325;score_UC=12.2368]
2	155406243	155406244	3	13.3097	-	[score_CL=13.3097;score_E=54.597;score_B=64.7895;score_UC=13.3097]
2	155406242	155406243	3	13.4482	-	[score_CL=13.4482;score_E=71.5996;score_B=76.8801;score_UC=13.4482]
2	155406241	155406242	3	17.1118	-	[score_CL=17.1118;score_E=65.0509;score_B=77.5038;score_UC=17.1118]
2	155406240	155406241	3	10.0657	-	[score_CL=10.0657;score_E=79.2661;score_B=87.9504;score_UC=10.0657]
2	155406239	155406240	3	31.0105	-	[score_CL=31.0105;score_E=61.9219;score_B=92.9324;score_UC=31.0105]
2	155406238	155406239	3	9.9131	-	[score_CL=9.9131;score_E=76.1838;score_B=85.3754;score_UC=9.9131]
2	155406237	155406238	3	14.8147	-	[score_CL=14.8147;score_E=56.763;score_B=65.8628;score_UC=14.8147]
2	155406236	155406237	3	4.5012	-	[score_CL=4.5012;score_E=58.5653;score_B=51.234;score_UC=4.5012]
2	155406231	155406232	3	2.36576	-	[score_CL=2.36576;score_E=59.4221;score_B=47.8913;score_UC=2.36576]
2	155406230	155406231	3	12.9653	-	[score_CL=12.9653;score_E=58.0018;score_B=65.1596;score_UC=12.9653]
2	155406229	155406230	3	11.9024	-	[score_CL=11.9024;score_E=69.3478;score_B=71.3832;score_UC=11.9024]
2	155406228	155406229	3	12.5629	-	[score_CL=12.5629;score_E=58.0013;score_B=64.6905;score_UC=12.5629]
2	155406227	155406228	3	1.97544	-	[score_CL=1.97544;score_E=60.03;score_B=47.7837;score_UC=1.97544]
2	155406222	155406223	3	1.88657	-	[score_CL=1.88657;score_E=48.2853;score_B=38.0496;score_UC=1.88657]
2	155406221	155406222	3	1.7389	-	[score_CL=1.7389;score_E=64.746;score_B=48.1525;score_UC=1.7389]
2	155406220	155406221	3	11.9729	-	[score_CL=11.9729;score_E=60.6214;score_B=66.3284;score_UC=11.9729]
2	155406219	155406220	3	13.4421	-	[score_CL=13.4421;score_E=72.4365;score_B=77.5527;score_UC=13.4421]
2	155406218	155406219	3	15.0431	-	[score_CL=15.0431;score_E=65.1261;score_B=73.8385;score_UC=15.0431]
2	155406217	155406218	3	6.1165	-	[score_CL=6.1165;score_E=61.128;score_B=57.023;score_UC=6.1165]
2	155406172	155406173	3	18.9831	-	[score_CL=18.9831;score_E=48.0548;score_B=67.0374;score_UC=18.9831]
2	155406142	155406143	3	4.67848	-	[score_CL=4.67848;score_E=56.0319;score_B=48.4277;score_UC=4.67848]
2	155406141	155406142	3	10.9175	-	[score_CL=10.9175;score_E=51.88;score_B=54.6782;score_UC=10.9175]
2	155406140	155406141	3	3.98499	-	[score_CL=3.98499;score_E=55.5237;score_B=47.1517;score_UC=3.98499]
2	155406125	155406126	3	3.88498	-	[score_CL=3.88498;score_E=41.7855;score_B=36.6647;score_UC=3.88498]
2	155406124	155406125	3	1.70526	-	[score_CL=1.70526;score_E=46.9208;score_B=34.2694;score_UC=1.70526]
2	155406108	155406109	3	8.31326	-	[score_CL=8.31326;score_E=36.5893;score_B=41.898;score_UC=8.31326]
2	155405991	155405992	3	6.64679	-	[score_CL=6.64679;score_E=49.2094;score_B=47.2012;score_UC=6.64679]
2	155405990	155405991	3	15.1912	-	[score_CL=15.1912;score_E=47.1876;score_B=56.651;score_UC=15.1912]
2	155405989	155405990	3	5.83483	-	[score_CL=5.83483;score_E=64.5048;score_B=56.0844;score_UC=5.83483]
2	155405988	155405989	3	15.2111	-	[score_CL=15.2111;score_E=46.99;score_B=56.5124;score_UC=15.2111]
2	155405987	155405988	3	6.482	-	[score_CL=6.482;score_E=49.0964;score_B=46.825;score_UC=6.482]
2	155405979	155405980	3	0.662919	-	[score_CL=0.662919;score_E=46.8588;score_B=32.4609;score_UC=0.662919]
2	155405978	155405979	3	8.48869	-	[score_CL=8.48869;score_E=41.2073;score_B=41.293;score_UC=8.48869]
2	155405977	155405978	3	6.06313	-	[score_CL=6.06313;score_E=42.4903;score_B=38.7715;score_UC=6.06313]
2	155405970	155405971	3	1.85996	-	[score_CL=1.85996;score_E=33.3141;score_B=26.2412;score_UC=1.85996]
2	155391094	155391095	3	0.925037	-	[score_CL=0.925037;score_E=67.1442;score_B=56.4209;score_UC=0.925037]
2	155391093	155391094	3	0.512765	-	[score_CL=0.512765;score_E=73.078;score_B=56.8127;score_UC=0.512765]
2	155391092	155391093	3	0.450584	-	[score_CL=0.450584;score_E=82.938;score_B=64.8317;score_UC=0.450584]
2	155391091	155391092	3	8.58335	-	[score_CL=8.58335;score_E=80.0568;score_B=79.9269;score_UC=8.58335]
2	155391090	155391091	3	11.6999	-	[score_CL=11.6999;score_E=89.7269;score_B=91.3943;score_UC=11.6999]
2	155391089	155391090	3	13.0327	-	[score_CL=13.0327;score_E=81.5533;score_B=90.24;score_UC=13.0327]
2	155391088	155391089	3	0.562731	-	[score_CL=0.562731;score_E=86.8544;score_B=72.2231;score_UC=0.562731]
2	155391074	155391075	3	17.0285	-	[score_CL=17.0285;score_E=88.0837;score_B=104.669;score_UC=17.0285]
2	155391073	155391074	3	8.46693	-	[score_CL=8.46693;score_E=109.28;score_B=104.552;score_UC=8.46693]
2	155391072	155391073	3	12.1013	-	[score_CL=12.1013;score_E=91.6081;score_B=97.2379;score_UC=12.1013]
2	155391071	155391072	3	2.1874	-	[score_CL=2.1874;score_E=96.759;score_B=84.8965;score_UC=2.1874]
2	155390916	155390917	3	11.6655	-	[score_CL=11.6655;score_E=239.23;score_B=250.896;score_UC=11.6655]
2	155390915	155390916	3	45.7066	-	[score_CL=45.7066;score_E=236.196;score_B=281.903;score_UC=45.7066]
2	155390914	155390915	3	5.27797	-	[score_CL=5.27797;score_E=239.64;score_B=244.923;score_UC=5.27797]
2	155390912	155390913	3	17.842	-	[score_CL=17.842;score_E=241.945;score_B=259.786;score_UC=17.842]
2	155390911	155390912	3	26.6613	-	[score_CL=26.6613;score_E=259.415;score_B=286.076;score_UC=26.6613]
2	155390910	155390911	3	28.7229	-	[score_CL=28.7229;score_E=261.49;score_B=290.213;score_UC=28.7229]
2	155390909	155390910	3	26.763	-	[score_CL=26.763;score_E=260.322;score_B=287.085;score_UC=26.763]
2	155390908	155390909	3	19.1118	-	[score_CL=19.1118;score_E=241.872;score_B=260.983;score_UC=19.1118]
2	155390885	155390886	3	6.67039	-	[score_CL=6.67039;score_E=237.408;score_B=234.406;score_UC=6.67039]
2	155390884	155390885	3	9.12881	-	[score_CL=9.12881;score_E=239.638;score_B=237.327;score_UC=9.12881]
2	155390883	155390884	3	4.91103	-	[score_CL=4.91103;score_E=238.093;score_B=231.548;score_UC=4.91103]
2	155390865	155390866	3	13.9377	-	[score_CL=13.9377;score_E=240.013;score_B=251.481;score_UC=13.9377]
2	155390864	155390865	3	17.4335	-	[score_CL=17.4335;score_E=249.366;score_B=262.452;score_UC=17.4335]
2	155390863	155390864	3	13.3974	-	[score_CL=13.3974;score_E=240.282;score_B=249.288;score_UC=13.3974]
2	155390862	155390863	3	1.35687	-	[score_CL=1.35687;score_E=237.877;score_B=224.586;score_UC=1.35687]
2	155390854	155390855	3	13.8353	-	[score_CL=13.8353;score_E=234.709;score_B=247.574;score_UC=13.8353]
2	155390853	155390854	3	22.4155	-	[score_CL=22.4155;score_E=227.201;score_B=249.614;score_UC=22.4155]
2	155390848	155390849	3	3.20352	-	[score_CL=3.20352;score_E=208.76;score_B=203.59;score_UC=3.20352]
2	155390842	155390843	3	12.8997	-	[score_CL=12.8997;score_E=205.531;score_B=215.901;score_UC=12.8997]
2	155390841	155390842	3	4.70696	-	[score_CL=4.70696;score_E=220.366;score_B=208.212;score_UC=4.70696]
2	155390840	155390841	3	5.99039	-	[score_CL=5.99039;score_E=210.183;score_B=201.517;score_UC=5.99039]
2	155390839	155390840	3	6.8261	-	[score_CL=6.8261;score_E=210.796;score_B=203.14;score_UC=6.8261]
2	155390838	155390839	3	7.76322	-	[score_CL=7.76322;score_E=202.191;score_B=201.557;score_UC=7.76322]
2	155390781	155390782	3	13.4841	-	[score_CL=13.4841;score_E=119.091;score_B=130.698;score_UC=13.4841]
2	155390780	155390781	3	4.6024	-	[score_CL=4.6024;score_E=128.236;score_B=120.927;score_UC=4.6024]
2	155390778	155390779	3	26.9337	-	[score_CL=26.9337;score_E=132.045;score_B=158.979;score_UC=26.9337]
2	155390777	155390778	3	38.6518	-	[score_CL=38.6518;score_E=150.082;score_B=188.734;score_UC=38.6518]
2	155390776	155390777	3	42.9565	-	[score_CL=42.9565;score_E=145.23;score_B=188.187;score_UC=42.9565]
2	155390775	155390776	3	16.6903	-	[score_CL=16.6903;score_E=127.574;score_B=144.264;score_UC=16.6903]
2	155390769	155390770	3	15.1699	-	[score_CL=15.1699;score_E=106.023;score_B=120.879;score_UC=15.1699]
2	155390768	155390769	3	3.28851	-	[score_CL=3.28851;score_E=121.771;score_B=109.469;score_UC=3.28851]
2	155390767	155390768	3	2.25996	-	[score_CL=2.25996;score_E=111.082;score_B=95.8441;score_UC=2.25996]
2	155390766	155390767	3	2.34957	-	[score_CL=2.34957;score_E=112.074;score_B=96.9644;score_UC=2.34957]
2	155390765	155390766	3	5.3299	-	[score_CL=5.3299;score_E=104.874;score_B=99.0053;score_UC=5.3299]
2	155390764	155390765	3	3.09993	-	[score_CL=3.09993;score_E=105.879;score_B=95.8658;score_UC=3.09993]
2	155275548	155275549	3	0.579464	-	[score_CL=0.579464;score_E=37.1927;score_B=24.3276;score_UC=0.579464]
2	155275547	155275548	3	0.642657	-	[score_CL=0.642657;score_E=36.31;score_B=24.3409;score_UC=0.642657]
2	155274943	155274944	3	7.40931	-	[score_CL=7.40931;score_E=87.4721;score_B=86.0118;score_UC=7.40931]
2	155274942	155274943	3	17.9487	-	[score_CL=17.9487;score_E=77.4449;score_B=95.2277;score_UC=17.9487]
2	155274899	155274900	3	9.62475	-	[score_CL=9.62475;score_E=103.418;score_B=112.513;score_UC=9.62475]
2	155274898	155274899	3	27.6015	-	[score_CL=27.6015;score_E=113.191;score_B=140.792;score_UC=27.6015]
2	155274897	155274898	3	35.3689	-	[score_CL=35.3689;score_E=105.657;score_B=141.025;score_UC=35.3689]
2	155274896	155274897	3	3.20774	-	[score_CL=3.20774;score_E=102.546;score_B=105.788;score_UC=3.20774]
2	155060419	155060420	3	1.14594	-	[score_CL=1.14594;score_E=39.9195;score_B=27.3814;score_UC=1.14594]
2	155060418	155060419	3	1.51155	-	[score_CL=1.51155;score_E=38.0621;score_B=27.9144;score_UC=1.51155]
2	155059957	155059958	3	0.398677	-	[score_CL=0.398677;score_E=35.524;score_B=24.5498;score_UC=0.398677]
2	155059952	155059953	3	0.946749	-	[score_CL=0.946749;score_E=33.9711;score_B=25.2739;score_UC=0.946749]
2	155059866	155059867	3	3.32164	-	[score_CL=3.32164;score_E=34.6836;score_B=30.2671;score_UC=3.32164]
2	155023924	155023925	3	1.6598	-	[score_CL=1.6598;score_E=34.3102;score_B=25.4439;score_UC=1.6598]
2	155023923	155023924	3	0.664682	-	[score_CL=0.664682;score_E=38.1428;score_B=24.4383;score_UC=0.664682]
2	154880619	154880620	3	0.850914	-	[score_CL=0.850914;score_E=27.7564;score_B=20.3395;score_UC=0.850914]
2	154880618	154880619	3	3.72937	-	[score_CL=3.72937;score_E=27.4421;score_B=25.4364;score_UC=3.72937]
2	154880617	154880618	3	5.68179	-	[score_CL=5.68179;score_E=27.3663;score_B=28.1428;score_UC=5.68179]
2	154880616	154880617	3	5.24688	-	[score_CL=5.24688;score_E=27.37;score_B=27.6375;score_UC=5.24688]
2	154880615	154880616	3	0.974262	-	[score_CL=0.974262;score_E=28.0613;score_B=22.3388;score_UC=0.974262]
2	154872083	154872084	3	3.01004	-	[score_CL=3.01004;score_E=113.403;score_B=103.11;score_UC=3.01004]
2	154872082	154872083	3	10.3152	-	[score_CL=10.3152;score_E=106.399;score_B=111.808;score_UC=10.3152]
2	154872081	154872082	3	0.986215	-	[score_CL=0.986215;score_E=117.919;score_B=103.818;score_UC=0.986215]
2	154872056	154872057	3	5.97441	-	[score_CL=5.97441;score_E=150.453;score_B=150.649;score_UC=5.97441]
2	154872055	154872056	3	0.214502	-	[score_CL=0.214502;score_E=162.569;score_B=147.233;score_UC=0.214502]
2	154872049	154872050	3	1.98597	-	[score_CL=1.98597;score_E=175.47;score_B=163.25;score_UC=1.98597]
2	154872048	154872049	3	5.24137	-	[score_CL=5.24137;score_E=171.856;score_B=169.155;score_UC=5.24137]
2	154872017	154872018	3	68.3623	-	[score_CL=68.3623;score_E=206.4;score_B=274.762;score_UC=68.3623]
2	154872016	154872017	3	67.7174	-	[score_CL=67.7174;score_E=225.449;score_B=293.166;score_UC=67.7174]
2	154872015	154872016	3	42.6932	-	[score_CL=42.6932;score_E=214.423;score_B=257.116;score_UC=42.6932]
2	154872014	154872015	3	9.69758	-	[score_CL=9.69758;score_E=224.886;score_B=234.583;score_UC=9.69758]
2	154872013	154872014	3	22.5936	-	[score_CL=22.5936;score_E=215.161;score_B=237.742;score_UC=22.5936]
2	154872012	154872013	3	24.0141	-	[score_CL=24.0141;score_E=207.159;score_B=231.173;score_UC=24.0141]
2	154872011	154872012	3	3.28976	-	[score_CL=3.28976;score_E=203.499;score_B=200.737;score_UC=3.28976]
2	154872004	154872005	3	0.0524041	-	[score_CL=0.0524041;score_E=190.033;score_B=174.459;score_UC=0.0524041]
2	154872003	154872004	3	4.83243	-	[score_CL=4.83243;score_E=201.059;score_B=205.899;score_UC=4.83243]
2	154872002	154872003	3	44.2883	-	[score_CL=44.2883;score_E=204.428;score_B=248.716;score_UC=44.2883]
2	154872001	154872002	3	26.3563	-	[score_CL=26.3563;score_E=209.371;score_B=235.727;score_UC=26.3563]
2	154872000	154872001	3	11.8593	-	[score_CL=11.8593;score_E=204.447;score_B=213.552;score_UC=11.8593]
2	154871999	154872000	3	7.75354	-	[score_CL=7.75354;score_E=201.427;score_B=195.163;score_UC=7.75354]
2	154871998	154871999	3	12.7751	-	[score_CL=12.7751;score_E=183.628;score_B=192.724;score_UC=12.7751]
2	154544717	154544718	3	0.312258	-	[score_CL=0.312258;score_E=47.5311;score_B=32.5874;score_UC=0.312258]
2	154544716	154544717	3	2.27543	-	[score_CL=2.27543;score_E=41.9049;score_B=34.6015;score_UC=2.27543]
2	154476099	154476100	3	0.154561	-	[score_CL=0.154561;score_E=46.8689;score_B=35.5619;score_UC=0.154561]
2	154476029	154476030	3	8.15398	-	[score_CL=8.15398;score_E=81.9076;score_B=81.8544;score_UC=8.15398]
2	154476028	154476029	3	12.1147	-	[score_CL=12.1147;score_E=77.8749;score_B=85.7886;score_UC=12.1147]
2	154476026	154476027	3	2.36134	-	[score_CL=2.36134;score_E=73.6861;score_B=63.7313;score_UC=2.36134]
2	154476025	154476026	3	2.37483	-	[score_CL=2.37483;score_E=73.5626;score_B=63.6846;score_UC=2.37483]
2	154476023	154476024	3	1.97545	-	[score_CL=1.97545;score_E=80.8927;score_B=68.6134;score_UC=1.97545]
2	154476022	154476023	3	8.1389	-	[score_CL=8.1389;score_E=85.5089;score_B=83.3509;score_UC=8.1389]
2	154476021	154476022	3	14.0322	-	[score_CL=14.0322;score_E=81.3605;score_B=89.3063;score_UC=14.0322]
2	154476020	154476021	3	4.02066	-	[score_CL=4.02066;score_E=84.6408;score_B=76.3645;score_UC=4.02066]
2	154476014	154476015	3	6.84329	-	[score_CL=6.84329;score_E=84.2731;score_B=80.9228;score_UC=6.84329]
2	154476013	154476014	3	15.5305	-	[score_CL=15.5305;score_E=82.6579;score_B=92.2134;score_UC=15.5305]
2	154476012	154476013	3	8.21719	-	[score_CL=8.21719;score_E=85.0956;score_B=83.023;score_UC=8.21719]
2	154476011	154476012	3	2.08713	-	[score_CL=2.08713;score_E=78.4996;score_B=66.4311;score_UC=2.08713]
2	154400631	154400632	3	0.166129	-	[score_CL=0.166129;score_E=25.3302;score_B=16.522;score_UC=0.166129]
2	154400630	154400631	3	0.174305	-	[score_CL=0.174305;score_E=26.3467;score_B=16.8607;score_UC=0.174305]
2	154400629	154400630	3	0.737002	-	[score_CL=0.737002;score_E=25.5087;score_B=17.4216;score_UC=0.737002]
2	154400628	154400629	3	0.345785	-	[score_CL=0.345785;score_E=25.9811;score_B=17.0258;score_UC=0.345785]
2	154400623	154400624	3	1.13628	-	[score_CL=1.13628;score_E=26.8377;score_B=18.5509;score_UC=1.13628]
2	154400622	154400623	3	1.32985	-	[score_CL=1.32985;score_E=27.8816;score_B=22.8929;score_UC=1.32985]
2	154400621	154400622	3	5.86523	-	[score_CL=5.86523;score_E=26.8127;score_B=28.1846;score_UC=5.86523]
2	154400620	154400621	3	5.4042	-	[score_CL=5.4042;score_E=26.8341;score_B=28.4673;score_UC=5.4042]
2	154400619	154400620	3	5.59291	-	[score_CL=5.59291;score_E=26.8122;score_B=27.467;score_UC=5.59291]
2	154400618	154400619	3	0.912341	-	[score_CL=0.912341;score_E=27.2176;score_B=21.6243;score_UC=0.912341]
2	154400614	154400615	3	4.08827	-	[score_CL=4.08827;score_E=14.7523;score_B=16.1687;score_UC=4.08827]
2	154400613	154400614	3	4.33914	-	[score_CL=4.33914;score_E=14.7369;score_B=15.4976;score_UC=4.33914]
2	154400303	154400304	3	4.30237	-	[score_CL=4.30237;score_E=36.5057;score_B=29.7706;score_UC=4.30237]
2	154400302	154400303	3	4.66527	-	[score_CL=4.66527;score_E=42.7802;score_B=32.3164;score_UC=4.66527]
2	154400301	154400302	3	6.38347	-	[score_CL=6.38347;score_E=44.1414;score_B=37.9579;score_UC=6.38347]
2	154400300	154400301	3	9.43131	-	[score_CL=9.43131;score_E=40.425;score_B=40.6841;score_UC=9.43131]
2	154400299	154400300	3	2.86863	-	[score_CL=2.86863;score_E=45.0868;score_B=32.9016;score_UC=2.86863]
2	154400298	154400299	3	1.96259	-	[score_CL=1.96259;score_E=41.0315;score_B=25.6396;score_UC=1.96259]
2	154400297	154400298	3	2.01772	-	[score_CL=2.01772;score_E=35.2064;score_B=24.8311;score_UC=2.01772]
2	154400284	154400285	3	2.10775	-	[score_CL=2.10775;score_E=36.3837;score_B=25.4413;score_UC=2.10775]
2	154400283	154400284	3	2.84857	-	[score_CL=2.84857;score_E=36.3953;score_B=26.2126;score_UC=2.84857]
2	154400282	154400283	3	2.13734	-	[score_CL=2.13734;score_E=36.2552;score_B=25.3914;score_UC=2.13734]
2	154389719	154389720	3	1.31644	-	[score_CL=1.31644;score_E=31.162;score_B=27.2187;score_UC=1.31644]
2	154389718	154389719	3	9.31301	-	[score_CL=9.31301;score_E=30.365;score_B=35.9317;score_UC=9.31301]
2	154389717	154389718	3	5.46515	-	[score_CL=5.46515;score_E=30.9074;score_B=32.4148;score_UC=5.46515]
2	154389716	154389717	3	4.25855	-	[score_CL=4.25855;score_E=31.1904;score_B=26.8635;score_UC=4.25855]
2	154389715	154389716	3	1.09696	-	[score_CL=1.09696;score_E=35.031;score_B=22.3498;score_UC=1.09696]
2	154389714	154389715	3	1.06879	-	[score_CL=1.06879;score_E=35.1572;score_B=20.8997;score_UC=1.06879]
2	154389713	154389714	3	2.77198	-	[score_CL=2.77198;score_E=29.323;score_B=22.8475;score_UC=2.77198]
2	154389712	154389713	3	3.10361	-	[score_CL=3.10361;score_E=28.6937;score_B=23.1704;score_UC=3.10361]
2	154389279	154389280	3	3.63298	-	[score_CL=3.63298;score_E=11.7926;score_B=12.7696;score_UC=3.63298]
2	154389278	154389279	3	3.86722	-	[score_CL=3.86722;score_E=11.7976;score_B=13.6284;score_UC=3.86722]
2	154389277	154389278	3	4.23029	-	[score_CL=4.23029;score_E=11.8045;score_B=14.3408;score_UC=4.23029]
2	154389276	154389277	3	0.354989	-	[score_CL=0.354989;score_E=11.9813;score_B=10.8556;score_UC=0.354989]
2	154384131	154384132	3	3.04047	-	[score_CL=3.04047;score_E=38.4981;score_B=29.1379;score_UC=3.04047]
2	154384130	154384131	3	3.58984	-	[score_CL=3.58984;score_E=36.9125;score_B=29.6842;score_UC=3.58984]
2	154381632	154381633	3	0.0747753	-	[score_CL=0.0747753;score_E=56.6727;score_B=41.1106;score_UC=0.0747753]
2	154381631	154381632	3	4.17415	-	[score_CL=4.17415;score_E=60.8362;score_B=52.096;score_UC=4.17415]
2	154381630	154381631	3	10.6516	-	[score_CL=10.6516;score_E=65.8865;score_B=66.8927;score_UC=10.6516]
2	154381629	154381630	3	13.5658	-	[score_CL=13.5658;score_E=65.7629;score_B=71.3422;score_UC=13.5658]
2	154381628	154381629	3	6.8242	-	[score_CL=6.8242;score_E=71.1162;score_B=63.0261;score_UC=6.8242]
2	154381627	154381628	3	8.68621	-	[score_CL=8.68621;score_E=69.2096;score_B=65.0205;score_UC=8.68621]
2	154381626	154381627	3	13.728	-	[score_CL=13.728;score_E=57.422;score_B=68.4807;score_UC=13.728]
2	154381623	154381624	3	2.9192	-	[score_CL=2.9192;score_E=54.67;score_B=44.8295;score_UC=2.9192]
2	154381622	154381623	3	3.55126	-	[score_CL=3.55126;score_E=52.8383;score_B=45.5841;score_UC=3.55126]
2	154381590	154381591	3	5.64227	-	[score_CL=5.64227;score_E=62.4361;score_B=57.3627;score_UC=5.64227]
2	154381589	154381590	3	12.5176	-	[score_CL=12.5176;score_E=73.9313;score_B=78.0421;score_UC=12.5176]
2	154381588	154381589	3	19.3537	-	[score_CL=19.3537;score_E=74.5772;score_B=91.4281;score_UC=19.3537]
2	154381587	154381588	3	13.0084	-	[score_CL=13.0084;score_E=68.6559;score_B=77.8909;score_UC=13.0084]
2	154381586	154381587	3	0.793727	-	[score_CL=0.793727;score_E=69.4434;score_B=51.738;score_UC=0.793727]
2	154381585	154381586	3	0.902055	-	[score_CL=0.902055;score_E=51.3879;score_B=39.8198;score_UC=0.902055]
2	154351930	154351931	3	3.91993	-	[score_CL=9.27453;score_E=3.91993;score_B=13.2004;score_UC=3.91993]
2	154351929	154351930	3	3.91996	-	[score_CL=12.886;score_E=3.91996;score_B=16.7978;score_UC=3.91996]
2	154351928	154351929	3	3.91991	-	[score_CL=6.97064;score_E=3.91991;score_B=10.8935;score_UC=3.91991]
2	154351927	154351928	3	3.51341	-	[score_CL=3.51341;score_E=3.92142;score_B=7.43802;score_UC=3.51341]
2	153619431	153619432	3	2.44863	-	[score_CL=2.44863;score_E=31.8161;score_B=30.7224;score_UC=2.44863]
2	153619430	153619431	3	9.7985	-	[score_CL=9.7985;score_E=30.4182;score_B=38.0993;score_UC=9.7985]
2	153619397	153619398	3	1.57562	-	[score_CL=1.57562;score_E=29.8651;score_B=21.5232;score_UC=1.57562]
2	153619396	153619397	3	0.628268	-	[score_CL=0.628268;score_E=32.2529;score_B=20.4988;score_UC=0.628268]
2	153421604	153421605	3	0.088529	-	[score_CL=0.088529;score_E=24.9179;score_B=17.7558;score_UC=0.088529]
2	153411431	153411432	3	6.59281	-	[score_CL=6.59281;score_E=87.6121;score_B=86.1539;score_UC=6.59281]
2	153411430	153411431	3	21.7755	-	[score_CL=21.7755;score_E=84.2741;score_B=105.485;score_UC=21.7755]
2	153411429	153411430	3	10.0836	-	[score_CL=10.0836;score_E=94.3543;score_B=95.523;score_UC=10.0836]
2	153411428	153411429	3	7.29473	-	[score_CL=7.29473;score_E=80.5765;score_B=76.6983;score_UC=7.29473]
2	153411427	153411428	3	2.01779	-	[score_CL=2.01779;score_E=79.1009;score_B=66.9046;score_UC=2.01779]
2	153411424	153411425	3	12.4885	-	[score_CL=12.4885;score_E=76.8924;score_B=85.5998;score_UC=12.4885]
2	153411423	153411424	3	7.49983	-	[score_CL=7.49983;score_E=82.2853;score_B=80.6561;score_UC=7.49983]
2	153411300	153411301	3	5.03988	-	[score_CL=5.03988;score_E=87.0061;score_B=90.8576;score_UC=5.03988]
2	153411299	153411300	3	30.1206	-	[score_CL=30.1206;score_E=86.0796;score_B=116.2;score_UC=30.1206]
2	153411298	153411299	3	14.3806	-	[score_CL=14.3806;score_E=96.2903;score_B=110.641;score_UC=14.3806]
2	153411297	153411298	3	10.2441	-	[score_CL=10.2441;score_E=89.5861;score_B=88.3666;score_UC=10.2441]
2	153411296	153411297	3	8.20786	-	[score_CL=8.20786;score_E=88.6931;score_B=83.3455;score_UC=8.20786]
2	153411295	153411296	3	11.1773	-	[score_CL=11.1773;score_E=75.5287;score_B=81.5736;score_UC=11.1773]
2	153411278	153411279	3	2.57461	-	[score_CL=2.57461;score_E=77.7609;score_B=66.6894;score_UC=2.57461]
2	153411277	153411278	3	5.292	-	[score_CL=5.292;score_E=84.1865;score_B=75.7642;score_UC=5.292]
2	153411276	153411277	3	10.9048	-	[score_CL=10.9048;score_E=80.9419;score_B=82.2775;score_UC=10.9048]
2	153411275	153411276	3	5.7034	-	[score_CL=5.7034;score_E=88.2988;score_B=78.1589;score_UC=5.7034]
2	153411274	153411275	3	6.33258	-	[score_CL=6.33258;score_E=76.0996;score_B=72.8445;score_UC=6.33258]
2	153411269	153411270	3	12.3597	-	[score_CL=12.3597;score_E=83.0682;score_B=90.9302;score_UC=12.3597]
2	153411268	153411269	3	11.9663	-	[score_CL=11.9663;score_E=83.1518;score_B=90.617;score_UC=11.9663]
2	153411266	153411267	3	1.68606	-	[score_CL=1.68606;score_E=71.1511;score_B=63.4416;score_UC=1.68606]
2	153411236	153411237	3	2.22917	-	[score_CL=2.22917;score_E=74.0122;score_B=64.5857;score_UC=2.22917]
2	153411235	153411236	3	1.68548	-	[score_CL=1.68548;score_E=75.9017;score_B=63.9564;score_UC=1.68548]
2	153411088	153411089	3	2.81338	-	[score_CL=2.81338;score_E=46.8319;score_B=37.5777;score_UC=2.81338]
2	153411087	153411088	3	2.81505	-	[score_CL=2.81505;score_E=51.1384;score_B=37.7999;score_UC=2.81505]
2	153411086	153411087	3	2.87946	-	[score_CL=2.87946;score_E=46.5524;score_B=37.5089;score_UC=2.87946]
2	153411065	153411066	3	2.41189	-	[score_CL=2.41189;score_E=46.9842;score_B=35.7552;score_UC=2.41189]
2	153411064	153411065	3	4.02162	-	[score_CL=4.02162;score_E=42.8003;score_B=37.2375;score_UC=4.02162]
2	153410758	153410759	3	5.09608	-	[score_CL=5.09608;score_E=27.1018;score_B=28.0615;score_UC=5.09608]
2	153410317	153410318	3	0.0405785	-	[score_CL=0.0405785;score_E=57.7256;score_B=42.2964;score_UC=0.0405785]
2	153410316	153410317	3	2.42585	-	[score_CL=2.42585;score_E=52.1911;score_B=44.8165;score_UC=2.42585]
2	153410313	153410314	3	7.41036	-	[score_CL=7.41036;score_E=55.9436;score_B=55.3661;score_UC=7.41036]
2	153410312	153410313	3	4.29948	-	[score_CL=4.29948;score_E=60.0903;score_B=52.3744;score_UC=4.29948]
2	153410308	153410309	3	0.0308215	-	[score_CL=0.0308215;score_E=62.2122;score_B=46.5957;score_UC=0.0308215]
2	153410307	153410308	3	5.73059	-	[score_CL=5.73059;score_E=56.9952;score_B=52.7065;score_UC=5.73059]
2	153410306	153410307	3	4.21394	-	[score_CL=4.21394;score_E=61.268;score_B=51.3238;score_UC=4.21394]
2	153410305	153410306	3	2.00051	-	[score_CL=2.00051;score_E=59.5063;score_B=47.3964;score_UC=2.00051]
2	153410288	153410289	3	3.57873	-	[score_CL=3.57873;score_E=58.5745;score_B=49.9948;score_UC=3.57873]
2	153410287	153410288	3	3.93113	-	[score_CL=3.93113;score_E=65.3838;score_B=52.9336;score_UC=3.93113]
2	153410286	153410287	3	6.29523	-	[score_CL=6.29523;score_E=61.2712;score_B=55.2535;score_UC=6.29523]
2	153410285	153410286	3	3.98123	-	[score_CL=3.98123;score_E=61.0461;score_B=52.731;score_UC=3.98123]
2	153410277	153410278	3	1.99632	-	[score_CL=1.99632;score_E=54.202;score_B=46.2642;score_UC=1.99632]
2	153410276	153410277	3	0.378304	-	[score_CL=0.378304;score_E=60.0375;score_B=44.6184;score_UC=0.378304]
2	153409811	153409812	3	34.7298	-	[score_CL=34.7298;score_E=100.646;score_B=135.376;score_UC=34.7298]
2	153409810	153409811	3	44.187	-	[score_CL=44.187;score_E=119.732;score_B=163.919;score_UC=44.187]
2	153409809	153409810	3	51.8464	-	[score_CL=51.8464;score_E=104.93;score_B=156.777;score_UC=51.8464]
2	153409808	153409809	3	5.59659	-	[score_CL=5.59659;score_E=99.447;score_B=105.047;score_UC=5.59659]
2	153409803	153409804	3	5.07405	-	[score_CL=5.07405;score_E=86.95;score_B=81.1223;score_UC=5.07405]
2	153409802	153409803	3	5.5046	-	[score_CL=5.5046;score_E=87.1664;score_B=81.6618;score_UC=5.5046]
2	153409801	153409802	3	0.246344	-	[score_CL=0.246344;score_E=94.3204;score_B=75.895;score_UC=0.246344]
2	153409800	153409801	3	0.335099	-	[score_CL=0.335099;score_E=83.6781;score_B=71.3912;score_UC=0.335099]
2	153409624	153409625	3	12.7183	-	[score_CL=12.7183;score_E=76.9283;score_B=86.7836;score_UC=12.7183]
2	153409623	153409624	3	5.12548	-	[score_CL=5.12548;score_E=85.333;score_B=79.2311;score_UC=5.12548]
2	153409560	153409561	3	13.9197	-	[score_CL=13.9197;score_E=73.6859;score_B=87.5181;score_UC=13.9197]
2	153409550	153409551	3	0.930642	-	[score_CL=0.930642;score_E=90.2742;score_B=76.1085;score_UC=0.930642]
2	153409549	153409550	3	10.5768	-	[score_CL=10.5768;score_E=87.4899;score_B=91.036;score_UC=10.5768]
2	153409548	153409549	3	10.3653	-	[score_CL=10.3653;score_E=89.8392;score_B=91.233;score_UC=10.3653]
2	153409547	153409548	3	3.01912	-	[score_CL=3.01912;score_E=89.3307;score_B=79.0563;score_UC=3.01912]
2	153409543	153409544	3	0.38818	-	[score_CL=0.38818;score_E=84.6062;score_B=69.7984;score_UC=0.38818]
2	153409542	153409543	3	2.15982	-	[score_CL=2.15982;score_E=79.6008;score_B=71.9994;score_UC=2.15982]
2	153409463	153409464	3	2.5787	-	[score_CL=2.5787;score_E=164.434;score_B=158.711;score_UC=2.5787]
2	153409459	153409460	3	0.399085	-	[score_CL=0.399085;score_E=168.02;score_B=158.381;score_UC=0.399085]
2	153409450	153409451	3	7.82944	-	[score_CL=7.82944;score_E=194.139;score_B=196.623;score_UC=7.82944]
2	153409449	153409450	3	23.5867	-	[score_CL=23.5867;score_E=202.41;score_B=225.996;score_UC=23.5867]
2	153409448	153409449	3	25.6742	-	[score_CL=25.6742;score_E=214.155;score_B=239.829;score_UC=25.6742]
2	153409447	153409448	3	56.7049	-	[score_CL=56.7049;score_E=214.478;score_B=271.183;score_UC=56.7049]
2	153409446	153409447	3	75.5004	-	[score_CL=75.5004;score_E=214.745;score_B=290.246;score_UC=75.5004]
2	153409445	153409446	3	30.1691	-	[score_CL=30.1691;score_E=214.964;score_B=245.133;score_UC=30.1691]
2	153409444	153409445	3	40.4724	-	[score_CL=40.4724;score_E=215.136;score_B=255.609;score_UC=40.4724]
2	153409443	153409444	3	84.1698	-	[score_CL=84.1698;score_E=215.262;score_B=299.431;score_UC=84.1698]
2	153409442	153409443	3	121.265	-	[score_CL=121.265;score_E=215.34;score_B=336.605;score_UC=121.265]
2	153409441	153409442	3	92.195	-	[score_CL=92.195;score_E=215.372;score_B=307.567;score_UC=92.195]
2	153409440	153409441	3	33.263	-	[score_CL=33.263;score_E=199.735;score_B=232.998;score_UC=33.263]
2	153409439	153409440	3	4.89178	-	[score_CL=4.89178;score_E=215.295;score_B=220.191;score_UC=4.89178]
2	153409438	153409439	3	27.0761	-	[score_CL=27.0761;score_E=200.604;score_B=227.68;score_UC=27.0761]
2	153409437	153409438	3	21.7334	-	[score_CL=21.7334;score_E=201.735;score_B=223.468;score_UC=21.7334]
2	153409436	153409437	3	7.22127	-	[score_CL=7.22127;score_E=214.769;score_B=221.991;score_UC=7.22127]
2	153409435	153409436	3	87.9273	-	[score_CL=87.9273;score_E=202.588;score_B=290.515;score_UC=87.9273]
2	153409434	153409435	3	96.9408	-	[score_CL=96.9408;score_E=214.3;score_B=311.241;score_UC=96.9408]
2	153409433	153409434	3	51.0119	-	[score_CL=51.0119;score_E=213.968;score_B=264.98;score_UC=51.0119]
2	153409432	153409433	3	43.6832	-	[score_CL=43.6832;score_E=193.089;score_B=236.772;score_UC=43.6832]
2	153409423	153409424	3	3.17448	-	[score_CL=3.17448;score_E=168.621;score_B=164.058;score_UC=3.17448]
2	153409341	153409342	3	18.9049	-	[score_CL=18.9049;score_E=90.8467;score_B=109.752;score_UC=18.9049]
2	153409340	153409341	3	48.7123	-	[score_CL=48.7123;score_E=92.5822;score_B=141.295;score_UC=48.7123]
2	153409339	153409340	3	4.81151	-	[score_CL=4.81151;score_E=87.7198;score_B=92.5394;score_UC=4.81151]
2	153409171	153409172	3	0.224403	-	[score_CL=0.224403;score_E=41.2014;score_B=30.2937;score_UC=0.224403]
2	153409161	153409162	3	6.29328	-	[score_CL=6.29328;score_E=47.5862;score_B=44.2948;score_UC=6.29328]
2	153409160	153409161	3	5.65418	-	[score_CL=5.65418;score_E=49.6485;score_B=43.8057;score_UC=5.65418]
2	153409159	153409160	3	0.573157	-	[score_CL=0.573157;score_E=52.0334;score_B=37.274;score_UC=0.573157]
2	153409063	153409064	3	0.983304	-	[score_CL=0.983304;score_E=50.3014;score_B=41.0991;score_UC=0.983304]
2	153409042	153409043	3	4.12945	-	[score_CL=4.12945;score_E=63.5921;score_B=55.1729;score_UC=4.12945]
2	153409041	153409042	3	12.7072	-	[score_CL=12.7072;score_E=53.1407;score_B=63.58;score_UC=12.7072]
2	153409038	153409039	3	1.71338	-	[score_CL=1.71338;score_E=68.0252;score_B=55.5717;score_UC=1.71338]
2	153409037	153409038	3	15.9946	-	[score_CL=15.9946;score_E=59.9558;score_B=73.6426;score_UC=15.9946]
2	153409036	153409037	3	9.35537	-	[score_CL=9.35537;score_E=76.9839;score_B=73.9616;score_UC=9.35537]
2	153409035	153409036	3	12.3395	-	[score_CL=12.3395;score_E=60.2616;score_B=66.3103;score_UC=12.3395]
2	153409034	153409035	3	2.22248	-	[score_CL=2.22248;score_E=64.4667;score_B=52.161;score_UC=2.22248]
2	153409030	153409031	3	7.17195	-	[score_CL=7.17195;score_E=50.5969;score_B=51.6272;score_UC=7.17195]
2	153409029	153409030	3	2.30281	-	[score_CL=2.30281;score_E=58.8517;score_B=46.6803;score_UC=2.30281]
2	153408950	153408951	3	0.219259	-	[score_CL=0.219259;score_E=41.0098;score_B=28.2102;score_UC=0.219259]
2	153408949	153408950	3	0.237962	-	[score_CL=0.237962;score_E=40.7184;score_B=28.0779;score_UC=0.237962]
2	153408942	153408943	3	0.199277	-	[score_CL=0.199277;score_E=37.5392;score_B=26.9082;score_UC=0.199277]
2	153408866	153408867	3	0.271835	-	[score_CL=0.271835;score_E=36.6231;score_B=22.488;score_UC=0.271835]
2	153408865	153408866	3	3.19361	-	[score_CL=3.19361;score_E=35.8277;score_B=28.6901;score_UC=3.19361]
2	153408864	153408865	3	6.4508	-	[score_CL=6.4508;score_E=34.0264;score_B=31.952;score_UC=6.4508]
2	153408863	153408864	3	2.19094	-	[score_CL=2.19094;score_E=35.8489;score_B=27.5607;score_UC=2.19094]
2	153408593	153408594	3	2.03247	-	[score_CL=2.03247;score_E=178.183;score_B=165.443;score_UC=2.03247]
2	153408592	153408593	3	12.7233	-	[score_CL=12.7233;score_E=177.072;score_B=184.032;score_UC=12.7233]
2	153408591	153408592	3	13.2973	-	[score_CL=13.2973;score_E=194.816;score_B=202.838;score_UC=13.2973]
2	153408590	153408591	3	23.6837	-	[score_CL=23.6837;score_E=192.202;score_B=215.753;score_UC=23.6837]
2	153408589	153408590	3	17.362	-	[score_CL=17.362;score_E=200.954;score_B=218.089;score_UC=17.362]
2	153408588	153408589	3	21.5123	-	[score_CL=21.5123;score_E=199.202;score_B=220.714;score_UC=21.5123]
2	153408587	153408588	3	28.9596	-	[score_CL=28.9596;score_E=181.12;score_B=210.08;score_UC=28.9596]
2	153408536	153408537	3	0.567784	-	[score_CL=0.567784;score_E=136.786;score_B=127.4;score_UC=0.567784]
2	153408439	153408440	3	1.9855	-	[score_CL=1.9855;score_E=129.372;score_B=131.486;score_UC=1.9855]
2	153408438	153408439	3	39.7381	-	[score_CL=39.7381;score_E=114.827;score_B=154.565;score_UC=39.7381]
2	153408437	153408438	3	4.10729	-	[score_CL=4.10729;score_E=127.545;score_B=131.668;score_UC=4.10729]
2	153408390	153408391	3	15.8865	-	[score_CL=15.8865;score_E=95.4853;score_B=110.452;score_UC=15.8865]
2	153408389	153408390	3	17.8128	-	[score_CL=17.8128;score_E=94.1182;score_B=111.127;score_UC=17.8128]
2	153408388	153408389	3	1.51749	-	[score_CL=1.51749;score_E=94.5719;score_B=83.7769;score_UC=1.51749]
2	153408379	153408380	3	0.373137	-	[score_CL=0.373137;score_E=65.3996;score_B=55.7067;score_UC=0.373137]
2	153407766	153407767	3	9.8717	-	[score_CL=9.8717;score_E=158.108;score_B=161.954;score_UC=9.8717]
2	153407765	153407766	3	20.023	-	[score_CL=20.023;score_E=149.177;score_B=169.175;score_UC=20.023]
2	153407763	153407764	3	1.50574	-	[score_CL=1.50574;score_E=144.259;score_B=133.114;score_UC=1.50574]
2	153407762	153407763	3	1.49577	-	[score_CL=1.49577;score_E=149.456;score_B=134.127;score_UC=1.49577]
2	153407761	153407762	3	1.80321	-	[score_CL=1.80321;score_E=153.319;score_B=138.009;score_UC=1.80321]
2	153407760	153407761	3	4.95654	-	[score_CL=4.95654;score_E=165.231;score_B=159.717;score_UC=4.95654]
2	153407759	153407760	3	22.4238	-	[score_CL=22.4238;score_E=162.84;score_B=185.079;score_UC=22.4238]
2	153407758	153407759	3	14.4597	-	[score_CL=14.4597;score_E=169.695;score_B=180.358;score_UC=14.4597]
2	153407757	153407758	3	6.45512	-	[score_CL=6.45512;score_E=172.195;score_B=163.346;score_UC=6.45512]
2	153407756	153407757	3	12.4743	-	[score_CL=12.4743;score_E=172.256;score_B=183.665;score_UC=12.4743]
2	153407755	153407756	3	28.8778	-	[score_CL=28.8778;score_E=178.86;score_B=207.737;score_UC=28.8778]
2	153407754	153407755	3	35.4132	-	[score_CL=35.4132;score_E=186.185;score_B=221.598;score_UC=35.4132]
2	153407753	153407754	3	33.1961	-	[score_CL=33.1961;score_E=186.644;score_B=219.84;score_UC=33.1961]
2	153407752	153407753	3	22.7854	-	[score_CL=22.7854;score_E=183.309;score_B=206.094;score_UC=22.7854]
2	153407751	153407752	3	16.5703	-	[score_CL=16.5703;score_E=186.995;score_B=202.251;score_UC=16.5703]
2	153407750	153407751	3	20.3531	-	[score_CL=20.3531;score_E=185.581;score_B=205.927;score_UC=20.3531]
2	153407749	153407750	3	26.7588	-	[score_CL=26.7588;score_E=188.492;score_B=215.251;score_UC=26.7588]
2	153407748	153407749	3	24.606	-	[score_CL=24.606;score_E=189.2;score_B=213.806;score_UC=24.606]
2	153407747	153407748	3	23.4282	-	[score_CL=23.4282;score_E=169.176;score_B=192.604;score_UC=23.4282]
2	153407730	153407731	3	7.34662	-	[score_CL=7.34662;score_E=154.736;score_B=158.433;score_UC=7.34662]
2	153407713	153407714	3	2.09149	-	[score_CL=2.09149;score_E=172.007;score_B=160.035;score_UC=2.09149]
2	153407712	153407713	3	15.0091	-	[score_CL=15.0091;score_E=170.481;score_B=181.938;score_UC=15.0091]
2	153407711	153407712	3	14.6531	-	[score_CL=14.6531;score_E=168.378;score_B=181.162;score_UC=14.6531]
2	153407709	153407710	3	4.25543	-	[score_CL=4.25543;score_E=168.741;score_B=160.906;score_UC=4.25543]
2	153407708	153407709	3	14.5022	-	[score_CL=14.5022;score_E=177.204;score_B=188.089;score_UC=14.5022]
2	153407707	153407708	3	22.6782	-	[score_CL=22.6782;score_E=170.937;score_B=193.524;score_UC=22.6782]
2	153407706	153407707	3	4.22954	-	[score_CL=4.22954;score_E=171.074;score_B=168.082;score_UC=4.22954]
2	153407663	153407664	3	1.70076	-	[score_CL=1.70076;score_E=129.242;score_B=116.569;score_UC=1.70076]
2	153407662	153407663	3	3.9432	-	[score_CL=3.9432;score_E=126.778;score_B=118.043;score_UC=3.9432]
2	153407661	153407662	3	3.33073	-	[score_CL=3.33073;score_E=134.721;score_B=120.258;score_UC=3.33073]
2	153407660	153407661	3	7.07767	-	[score_CL=7.07767;score_E=132.161;score_B=126.699;score_UC=7.07767]
2	153407659	153407660	3	9.70827	-	[score_CL=9.70827;score_E=131.782;score_B=129.818;score_UC=9.70827]
2	153407658	153407659	3	6.77581	-	[score_CL=6.77581;score_E=131.481;score_B=124.418;score_UC=6.77581]
2	153407657	153407658	3	4.55424	-	[score_CL=4.55424;score_E=123.934;score_B=116.663;score_UC=4.55424]
2	153407655	153407656	3	7.02262	-	[score_CL=7.02262;score_E=134.509;score_B=139.086;score_UC=7.02262]
2	153407654	153407655	3	27.4283	-	[score_CL=27.4283;score_E=119.891;score_B=147.319;score_UC=27.4283]
2	153240635	153240636	3	0.400865	-	[score_CL=0.400865;score_E=22.2605;score_B=16.3617;score_UC=0.400865]
2	153231460	153231461	3	0.565084	-	[score_CL=0.565084;score_E=25.4155;score_B=18.1482;score_UC=0.565084]
2	153231342	153231343	3	2.5806	-	[score_CL=2.5806;score_E=50.6746;score_B=44.9577;score_UC=2.5806]
2	153231335	153231336	3	1.97505	-	[score_CL=1.97505;score_E=73.9757;score_B=76.0802;score_UC=1.97505]
2	153231334	153231335	3	39.2936	-	[score_CL=39.2936;score_E=76.3798;score_B=115.673;score_UC=39.2936]
2	153231333	153231334	3	44.6904	-	[score_CL=44.6904;score_E=85.7095;score_B=130.4;score_UC=44.6904]
2	153231332	153231333	3	12.4637	-	[score_CL=12.4637;score_E=73.4788;score_B=85.9424;score_UC=12.4637]
2	153230925	153230926	3	1.08959	-	[score_CL=1.08959;score_E=41.0628;score_B=28.1163;score_UC=1.08959]
2	153230924	153230925	3	1.56019	-	[score_CL=1.56019;score_E=44.2172;score_B=29.5109;score_UC=1.56019]
2	153230923	153230924	3	2.45359	-	[score_CL=2.45359;score_E=38.6322;score_B=30.4656;score_UC=2.45359]
2	153230917	153230918	3	1.96376	-	[score_CL=1.96376;score_E=43.322;score_B=31.2303;score_UC=1.96376]
2	153230916	153230917	3	3.20987	-	[score_CL=3.20987;score_E=39.4121;score_B=32.5534;score_UC=3.20987]
2	153230900	153230901	3	5.92465	-	[score_CL=5.92465;score_E=47.3603;score_B=42.8169;score_UC=5.92465]
2	153230899	153230900	3	9.06171	-	[score_CL=9.06171;score_E=58.5886;score_B=55.4048;score_UC=9.06171]
2	153230898	153230899	3	14.8174	-	[score_CL=14.8174;score_E=59.485;score_B=67.3762;score_UC=14.8174]
2	153230897	153230898	3	12.6032	-	[score_CL=12.6032;score_E=58.6054;score_B=62.5045;score_UC=12.6032]
2	153230896	153230897	3	5.96035	-	[score_CL=5.96035;score_E=71.1417;score_B=63.2214;score_UC=5.96035]
2	153230895	153230896	3	21.7156	-	[score_CL=21.7156;score_E=54.3106;score_B=75.5215;score_UC=21.7156]
2	153230894	153230895	3	10.5153	-	[score_CL=10.5153;score_E=57.937;score_B=64.2707;score_UC=10.5153]
2	153230893	153230894	3	2.252	-	[score_CL=2.252;score_E=55.9857;score_B=40.0517;score_UC=2.252]
2	153230892	153230893	3	2.47587	-	[score_CL=2.47587;score_E=43.6887;score_B=32.106;score_UC=2.47587]
2	153230891	153230892	3	1.62567	-	[score_CL=1.62567;score_E=43.4449;score_B=31.1116;score_UC=1.62567]
2	153230886	153230887	3	0.279884	-	[score_CL=0.279884;score_E=39.1822;score_B=27.9294;score_UC=0.279884]
2	153230879	153230880	3	0.0850161	-	[score_CL=0.0850161;score_E=48.8661;score_B=33.3301;score_UC=0.0850161]
2	153230878	153230879	3	6.72291	-	[score_CL=6.72291;score_E=44.5719;score_B=41.2338;score_UC=6.72291]
2	153230877	153230878	3	6.24264	-	[score_CL=6.24264;score_E=48.9419;score_B=41.044;score_UC=6.24264]
2	153230876	153230877	3	4.42842	-	[score_CL=4.42842;score_E=45.0373;score_B=37.3715;score_UC=4.42842]
2	153230318	153230319	3	12.0856	-	[score_CL=12.0856;score_E=32.6883;score_B=43.7429;score_UC=12.0856]
2	153230317	153230318	3	6.13854	-	[score_CL=6.13854;score_E=32.8197;score_B=37.9282;score_UC=6.13854]
2	153230315	153230316	3	2.41694	-	[score_CL=2.41694;score_E=33.7729;score_B=24.3996;score_UC=2.41694]
2	153230314	153230315	3	2.41694	-	[score_CL=2.41694;score_E=33.1988;score_B=24.5;score_UC=2.41694]
2	153230137	153230138	3	0.712427	-	[score_CL=0.712427;score_E=24.951;score_B=18.4824;score_UC=0.712427]
2	153230128	153230129	3	3.01851	-	[score_CL=3.01851;score_E=25.206;score_B=22.1028;score_UC=3.01851]
2	153230127	153230128	3	1.82516	-	[score_CL=1.82516;score_E=25.5028;score_B=20.7468;score_UC=1.82516]
2	153229862	153229863	3	9.02571	-	[score_CL=9.02571;score_E=69.9568;score_B=71.7214;score_UC=9.02571]
2	153229861	153229862	3	7.91466	-	[score_CL=7.91466;score_E=74.491;score_B=71.0209;score_UC=7.91466]
2	153229860	153229861	3	2.99188	-	[score_CL=2.99188;score_E=73.0185;score_B=62.6959;score_UC=2.99188]
2	153229847	153229848	3	0.430023	-	[score_CL=0.430023;score_E=77.5263;score_B=62.5266;score_UC=0.430023]
2	153229846	153229847	3	7.40667	-	[score_CL=7.40667;score_E=73.3654;score_B=71.1444;score_UC=7.40667]
2	153229845	153229846	3	6.55488	-	[score_CL=6.55488;score_E=73.5955;score_B=70.4199;score_UC=6.55488]
2	153229838	153229839	3	6.17574	-	[score_CL=6.17574;score_E=73.1832;score_B=69.4271;score_UC=6.17574]
2	153229837	153229838	3	6.3436	-	[score_CL=6.3436;score_E=73.3348;score_B=69.6423;score_UC=6.3436]
2	153229828	153229829	3	0.841762	-	[score_CL=0.841762;score_E=70.8899;score_B=57.9366;score_UC=0.841762]
2	153229827	153229828	3	1.18186	-	[score_CL=1.18186;score_E=70.9879;score_B=58.2643;score_UC=1.18186]
2	153229826	153229827	3	0.778318	-	[score_CL=0.778318;score_E=70.9325;score_B=57.7666;score_UC=0.778318]
2	153229793	153229794	3	6.76747	-	[score_CL=6.76747;score_E=61.6004;score_B=64.169;score_UC=6.76747]
2	153229775	153229776	3	12.2014	-	[score_CL=12.2014;score_E=71.3193;score_B=79.3452;score_UC=12.2014]
2	153229774	153229775	3	13.3947	-	[score_CL=13.3947;score_E=81.2182;score_B=86.2382;score_UC=13.3947]
2	153229773	153229774	3	11.2909	-	[score_CL=11.2909;score_E=91.4457;score_B=102.434;score_UC=11.2909]
2	153229772	153229773	3	32.0388	-	[score_CL=32.0388;score_E=80.7505;score_B=112.789;score_UC=32.0388]
2	153229771	153229772	3	12.1249	-	[score_CL=12.1249;score_E=78.405;score_B=90.5284;score_UC=12.1249]
2	153229770	153229771	3	1.90037	-	[score_CL=1.90037;score_E=72.5409;score_B=60.0569;score_UC=1.90037]
2	153229765	153229766	3	0.531712	-	[score_CL=0.531712;score_E=56.1261;score_B=46.613;score_UC=0.531712]
2	153229672	153229673	3	1.04673	-	[score_CL=1.04673;score_E=77.4767;score_B=63.5137;score_UC=1.04673]
2	153229671	153229672	3	6.61828	-	[score_CL=6.61828;score_E=79.0269;score_B=74.5695;score_UC=6.61828]
2	153229670	153229671	3	10.354	-	[score_CL=10.354;score_E=82.5851;score_B=81.817;score_UC=10.354]
2	153229669	153229670	3	8.62089	-	[score_CL=8.62089;score_E=91.6739;score_B=87.1501;score_UC=8.62089]
2	153229668	153229669	3	13.6508	-	[score_CL=13.6508;score_E=81.072;score_B=87.8071;score_UC=13.6508]
2	153229667	153229668	3	4.59939	-	[score_CL=4.59939;score_E=100.672;score_B=88.1854;score_UC=4.59939]
2	153229666	153229667	3	16.6817	-	[score_CL=16.6817;score_E=72.9162;score_B=89.3943;score_UC=16.6817]
2	153229657	153229658	3	4.67098	-	[score_CL=4.67098;score_E=70.1756;score_B=68.1219;score_UC=4.67098]
2	153229649	153229650	3	3.68864	-	[score_CL=3.68864;score_E=90.303;score_B=86.7383;score_UC=3.68864]
2	153229648	153229649	3	24.0508	-	[score_CL=24.0508;score_E=93.9315;score_B=117.982;score_UC=24.0508]
2	153229647	153229648	3	25.7388	-	[score_CL=25.7388;score_E=104.218;score_B=129.957;score_UC=25.7388]
2	153229646	153229647	3	15.4125	-	[score_CL=15.4125;score_E=100.773;score_B=115.568;score_UC=15.4125]
2	153229645	153229646	3	12.0823	-	[score_CL=12.0823;score_E=84.7115;score_B=92.5216;score_UC=12.0823]
2	153229299	153229300	3	2.03638	-	[score_CL=2.03638;score_E=104.992;score_B=92.8069;score_UC=2.03638]
2	153229298	153229299	3	11.9047	-	[score_CL=11.9047;score_E=112.762;score_B=124.666;score_UC=11.9047]
2	153229297	153229298	3	33.8107	-	[score_CL=33.8107;score_E=122.796;score_B=156.607;score_UC=33.8107]
2	153229296	153229297	3	31.7043	-	[score_CL=31.7043;score_E=130.394;score_B=162.098;score_UC=31.7043]
2	153229295	153229296	3	28.2188	-	[score_CL=28.2188;score_E=130.597;score_B=158.815;score_UC=28.2188]
2	153229294	153229295	3	23.1893	-	[score_CL=23.1893;score_E=112.302;score_B=135.491;score_UC=23.1893]
2	153229293	153229294	3	1.73884	-	[score_CL=1.73884;score_E=131.17;score_B=127.548;score_UC=1.73884]
2	153229292	153229293	3	23.9977	-	[score_CL=23.9977;score_E=93.7636;score_B=117.761;score_UC=23.9977]
2	153229285	153229286	3	1.319	-	[score_CL=1.319;score_E=103.792;score_B=89.4248;score_UC=1.319]
2	153229284	153229285	3	5.97646	-	[score_CL=5.97646;score_E=102.714;score_B=96.8356;score_UC=5.97646]
2	153229283	153229284	3	7.5179	-	[score_CL=7.5179;score_E=113.522;score_B=107.206;score_UC=7.5179]
2	153229282	153229283	3	13.9961	-	[score_CL=13.9961;score_E=113.808;score_B=120.141;score_UC=13.9961]
2	153229281	153229282	3	12.7944	-	[score_CL=12.7944;score_E=107.774;score_B=116.823;score_UC=12.7944]
2	153229180	153229181	3	3.1648	-	[score_CL=3.1648;score_E=91.9526;score_B=84.1555;score_UC=3.1648]
2	153229179	153229180	3	2.57965	-	[score_CL=2.57965;score_E=93.9332;score_B=83.516;score_UC=2.57965]
2	153229172	153229173	3	0.884272	-	[score_CL=0.884272;score_E=94.1303;score_B=80.281;score_UC=0.884272]
2	153229171	153229172	3	2.21338	-	[score_CL=2.21338;score_E=92.1105;score_B=81.5605;score_UC=2.21338]
2	153229170	153229171	3	1.69696	-	[score_CL=1.69696;score_E=100.371;score_B=83.1762;score_UC=1.69696]
2	153229169	153229170	3	4.08565	-	[score_CL=4.08565;score_E=89.6331;score_B=84.9301;score_UC=4.08565]
2	153229161	153229162	3	4.06534	-	[score_CL=4.06534;score_E=90.2821;score_B=83.7178;score_UC=4.06534]
2	153229160	153229161	3	3.32924	-	[score_CL=3.32924;score_E=91.9264;score_B=82.7703;score_UC=3.32924]
2	153229152	153229153	3	6.13708	-	[score_CL=6.13708;score_E=92.8661;score_B=88.8122;score_UC=6.13708]
2	153229151	153229152	3	8.44023	-	[score_CL=8.44023;score_E=90.5446;score_B=90.81;score_UC=8.44023]
2	153229109	153229110	3	6.25821	-	[score_CL=6.25821;score_E=63.5016;score_B=64.7236;score_UC=6.25821]
2	153228538	153228539	3	28.4013	-	[score_CL=28.4013;score_E=151.149;score_B=179.551;score_UC=28.4013]
2	153228537	153228538	3	0.385138	-	[score_CL=0.385138;score_E=169.829;score_B=168.35;score_UC=0.385138]
2	153228527	153228528	3	5.33958	-	[score_CL=5.33958;score_E=173.469;score_B=167.805;score_UC=5.33958]
2	153228526	153228527	3	15.6066	-	[score_CL=15.6066;score_E=166.034;score_B=178.607;score_UC=15.6066]
2	153228525	153228526	3	2.98857	-	[score_CL=2.98857;score_E=175.915;score_B=165.852;score_UC=2.98857]
2	153228516	153228517	3	15.176	-	[score_CL=15.176;score_E=181.737;score_B=196.913;score_UC=15.176]
2	153228515	153228516	3	67.677	-	[score_CL=67.677;score_E=196.869;score_B=264.546;score_UC=67.677]
2	153228514	153228515	3	115.005	-	[score_CL=115.005;score_E=201.075;score_B=316.08;score_UC=115.005]
2	153228513	153228514	3	30.8759	-	[score_CL=30.8759;score_E=201.186;score_B=232.062;score_UC=30.8759]
2	153228512	153228513	3	41.0262	-	[score_CL=41.0262;score_E=201.216;score_B=242.242;score_UC=41.0262]
2	153228511	153228512	3	23.4394	-	[score_CL=23.4394;score_E=180.799;score_B=204.239;score_UC=23.4394]
2	153228505	153228506	3	16.7247	-	[score_CL=16.7247;score_E=179.277;score_B=195.506;score_UC=16.7247]
2	153228504	153228505	3	18.0883	-	[score_CL=18.0883;score_E=198.284;score_B=216.373;score_UC=18.0883]
2	153228503	153228504	3	39.204	-	[score_CL=39.204;score_E=199.267;score_B=238.471;score_UC=39.204]
2	153228502	153228503	3	93.0292	-	[score_CL=93.0292;score_E=200.47;score_B=293.499;score_UC=93.0292]
2	153228501	153228502	3	79.672	-	[score_CL=79.672;score_E=182.155;score_B=261.827;score_UC=79.672]
2	153228500	153228501	3	2.35302	-	[score_CL=2.35302;score_E=179.446;score_B=181.89;score_UC=2.35302]
2	153228495	153228496	3	25.2116	-	[score_CL=25.2116;score_E=179.013;score_B=204.225;score_UC=25.2116]
2	153228494	153228495	3	69.9546	-	[score_CL=69.9546;score_E=197.808;score_B=267.763;score_UC=69.9546]
2	153228493	153228494	3	41.0312	-	[score_CL=41.0312;score_E=197.361;score_B=238.392;score_UC=41.0312]
2	153228492	153228493	3	36.6877	-	[score_CL=36.6877;score_E=196.885;score_B=233.573;score_UC=36.6877]
2	153228491	153228492	3	29.362	-	[score_CL=29.362;score_E=175.864;score_B=205.226;score_UC=29.362]
2	153228486	153228487	3	18.3186	-	[score_CL=18.3186;score_E=160.617;score_B=178.828;score_UC=18.3186]
2	153228485	153228486	3	6.82605	-	[score_CL=6.82605;score_E=173.901;score_B=169.033;score_UC=6.82605]
2	153228484	153228485	3	2.53072	-	[score_CL=2.53072;score_E=162.216;score_B=150.956;score_UC=2.53072]
2	153228482	153228483	3	1.3835	-	[score_CL=1.3835;score_E=155.876;score_B=143.552;score_UC=1.3835]
2	153228481	153228482	3	1.79939	-	[score_CL=1.79939;score_E=152.967;score_B=143.248;score_UC=1.79939]
2	153228465	153228466	3	0.0563	-	[score_CL=0.0563;score_E=157.205;score_B=150.548;score_UC=0.0563]
2	153228464	153228465	3	24.7555	-	[score_CL=24.7555;score_E=154.203;score_B=178.959;score_UC=24.7555]
2	153228463	153228464	3	17.8272	-	[score_CL=17.8272;score_E=153.967;score_B=171.793;score_UC=17.8272]
2	153228336	153228337	3	1.27135	-	[score_CL=1.27135;score_E=71.7894;score_B=58.2271;score_UC=1.27135]
2	153228335	153228336	3	6.07999	-	[score_CL=6.07999;score_E=66.3334;score_B=62.7217;score_UC=6.07999]
2	153228334	153228335	3	3.34568	-	[score_CL=3.34568;score_E=69.2391;score_B=59.5261;score_UC=3.34568]
2	153228037	153228038	3	0.636291	-	[score_CL=0.636291;score_E=27.287;score_B=19.7495;score_UC=0.636291]
2	153227897	153227898	3	0.281445	-	[score_CL=0.281445;score_E=51.6384;score_B=41.8126;score_UC=0.281445]
2	153227894	153227895	3	4.29114	-	[score_CL=4.29114;score_E=55.555;score_B=49.3356;score_UC=4.29114]
2	153227893	153227894	3	3.1398	-	[score_CL=3.1398;score_E=59.7167;score_B=48.1601;score_UC=3.1398]
2	153227892	153227893	3	1.46511	-	[score_CL=1.46511;score_E=58.2362;score_B=45.1703;score_UC=1.46511]
2	153227889	153227890	3	0.309155	-	[score_CL=0.309155;score_E=55.5777;score_B=41.7309;score_UC=0.309155]
2	153227888	153227889	3	0.744461	-	[score_CL=0.744461;score_E=53.4745;score_B=42.0729;score_UC=0.744461]
2	153009532	153009533	3	8.0378	-	[score_CL=8.0378;score_E=151.973;score_B=160.011;score_UC=8.0378]
2	153009531	153009532	3	53.3838	-	[score_CL=53.3838;score_E=161.897;score_B=215.28;score_UC=53.3838]
2	153009530	153009531	3	51.6369	-	[score_CL=51.6369;score_E=170.963;score_B=222.6;score_UC=51.6369]
2	153009529	153009530	3	16.5361	-	[score_CL=16.5361;score_E=176.832;score_B=193.368;score_UC=16.5361]
2	153009528	153009529	3	31.6804	-	[score_CL=31.6804;score_E=175.946;score_B=207.626;score_UC=31.6804]
2	153009527	153009528	3	64.9088	-	[score_CL=64.9088;score_E=180.526;score_B=245.435;score_UC=64.9088]
2	153009526	153009527	3	24.4391	-	[score_CL=24.4391;score_E=171.621;score_B=196.06;score_UC=24.4391]
2	153009525	153009526	3	9.76348	-	[score_CL=9.76348;score_E=170.212;score_B=173.476;score_UC=9.76348]
2	153009524	153009525	3	6.53144	-	[score_CL=6.53144;score_E=156.291;score_B=153.002;score_UC=6.53144]
2	153009502	153009503	3	2.20219	-	[score_CL=2.20219;score_E=174.933;score_B=168.473;score_UC=2.20219]
2	153009499	153009500	3	5.56096	-	[score_CL=5.56096;score_E=189.981;score_B=184.728;score_UC=5.56096]
2	153009498	153009499	3	13.0107	-	[score_CL=13.0107;score_E=182.211;score_B=192.424;score_UC=13.0107]
2	153009491	153009492	3	0.882235	-	[score_CL=0.882235;score_E=196.976;score_B=186.636;score_UC=0.882235]
2	153009490	153009491	3	20.2224	-	[score_CL=20.2224;score_E=183.424;score_B=203.6;score_UC=20.2224]
2	153009489	153009490	3	6.09141	-	[score_CL=6.09141;score_E=207.685;score_B=199.723;score_UC=6.09141]
2	153009488	153009489	3	12.6072	-	[score_CL=12.6072;score_E=185.376;score_B=190.748;score_UC=12.6072]
2	153009487	153009488	3	4.10874	-	[score_CL=4.10874;score_E=208.625;score_B=195.892;score_UC=4.10874]
2	153009486	153009487	3	19.2002	-	[score_CL=19.2002;score_E=179.398;score_B=198.551;score_UC=19.2002]
2	153009485	153009486	3	1.0643	-	[score_CL=1.0643;score_E=195.037;score_B=182.57;score_UC=1.0643]
2	153009484	153009485	3	0.871206	-	[score_CL=0.871206;score_E=176.485;score_B=163.731;score_UC=0.871206]
2	153009351	153009352	3	38.5353	-	[score_CL=38.5353;score_E=124.169;score_B=162.704;score_UC=38.5353]
2	153009350	153009351	3	39.1246	-	[score_CL=39.1246;score_E=125.829;score_B=164.953;score_UC=39.1246]
2	153009349	153009350	3	2.9442	-	[score_CL=2.9442;score_E=122.792;score_B=125.787;score_UC=2.9442]
2	153009345	153009346	3	2.92443	-	[score_CL=2.92443;score_E=110.561;score_B=100.224;score_UC=2.92443]
2	153009344	153009345	3	4.81783	-	[score_CL=4.81783;score_E=106.377;score_B=102.039;score_UC=4.81783]
2	153009338	153009339	3	17.43	-	[score_CL=17.43;score_E=123.154;score_B=140.576;score_UC=17.43]
2	153009337	153009338	3	24.3786	-	[score_CL=24.3786;score_E=122.772;score_B=147.145;score_UC=24.3786]
2	153009336	153009337	3	2.91268	-	[score_CL=2.91268;score_E=121.624;score_B=118.817;score_UC=2.91268]
2	153009325	153009326	3	29.3959	-	[score_CL=29.3959;score_E=121.178;score_B=150.574;score_UC=29.3959]
2	153009324	153009325	3	40.2033	-	[score_CL=40.2033;score_E=119.906;score_B=160.11;score_UC=40.2033]
2	153009173	153009174	3	4.22897	-	[score_CL=4.22897;score_E=259.827;score_B=251.939;score_UC=4.22897]
2	153009172	153009173	3	9.94291	-	[score_CL=9.94291;score_E=274.028;score_B=283.968;score_UC=9.94291]
2	153009171	153009172	3	36.7125	-	[score_CL=36.7125;score_E=271.59;score_B=308.302;score_UC=36.7125]
2	153009170	153009171	3	11.5883	-	[score_CL=11.5883;score_E=278.63;score_B=290.217;score_UC=11.5883]
2	153009169	153009170	3	8.5594	-	[score_CL=8.5594;score_E=263.25;score_B=264.008;score_UC=8.5594]
2	153009145	153009146	3	30.4531	-	[score_CL=30.4531;score_E=288.051;score_B=318.504;score_UC=30.4531]
2	153009144	153009145	3	37.4999	-	[score_CL=37.4999;score_E=304.767;score_B=342.267;score_UC=37.4999]
2	153009143	153009144	3	17.5209	-	[score_CL=17.5209;score_E=303.747;score_B=321.268;score_UC=17.5209]
2	153009142	153009143	3	15.9204	-	[score_CL=15.9204;score_E=286.503;score_B=301.583;score_UC=15.9204]
2	153009135	153009136	3	7.16129	-	[score_CL=7.16129;score_E=272.631;score_B=275.982;score_UC=7.16129]
2	153009132	153009133	3	12.5722	-	[score_CL=12.5722;score_E=282.086;score_B=290.86;score_UC=12.5722]
2	153009131	153009132	3	8.07365	-	[score_CL=8.07365;score_E=291.36;score_B=287.095;score_UC=8.07365]
2	153009130	153009131	3	4.31253	-	[score_CL=4.31253;score_E=304.741;score_B=309.052;score_UC=4.31253]
2	153009129	153009130	3	40.7887	-	[score_CL=40.7887;score_E=300.014;score_B=340.803;score_UC=40.7887]
2	153009128	153009129	3	24.6852	-	[score_CL=24.6852;score_E=315.314;score_B=339.999;score_UC=24.6852]
2	153009127	153009128	3	24.5383	-	[score_CL=24.5383;score_E=315.697;score_B=340.235;score_UC=24.5383]
2	153009126	153009127	3	41.0993	-	[score_CL=41.0993;score_E=316.053;score_B=357.152;score_UC=41.0993]
2	153009125	153009126	3	32.3994	-	[score_CL=32.3994;score_E=301.692;score_B=334.091;score_UC=32.3994]
2	153009124	153009125	3	5.80933	-	[score_CL=5.80933;score_E=303.111;score_B=306.729;score_UC=5.80933]
2	153009123	153009124	3	6.46829	-	[score_CL=6.46829;score_E=283.31;score_B=280.321;score_UC=6.46829]
2	153008955	153008956	3	10.8155	-	[score_CL=10.8155;score_E=79.062;score_B=87.6725;score_UC=10.8155]
2	153008954	153008955	3	1.8207	-	[score_CL=1.8207;score_E=90.4694;score_B=77.9057;score_UC=1.8207]
2	152812524	152812525	3	5.27087	-	[score_CL=5.27087;score_E=43.7285;score_B=40.0351;score_UC=5.27087]
2	152812523	152812524	3	11.8327	-	[score_CL=11.8327;score_E=41.5782;score_B=46.722;score_UC=11.8327]
2	152812522	152812523	3	3.16409	-	[score_CL=3.16409;score_E=45.6868;score_B=37.4522;score_UC=3.16409]
2	152782635	152782636	3	1.46763	-	[score_CL=1.46763;score_E=33.8041;score_B=23.1915;score_UC=1.46763]
2	152782634	152782635	3	1.37404	-	[score_CL=1.37404;score_E=34.1433;score_B=23.2804;score_UC=1.37404]
2	152782035	152782036	3	0.94518	-	[score_CL=0.94518;score_E=39.7768;score_B=31.0447;score_UC=0.94518]
2	152782025	152782026	3	5.6082	-	[score_CL=5.6082;score_E=55.6635;score_B=50.547;score_UC=5.6082]
2	152782024	152782025	3	12.632	-	[score_CL=12.632;score_E=48.323;score_B=57.7765;score_UC=12.632]
2	152782012	152782013	3	8.26423	-	[score_CL=8.26423;score_E=59.6771;score_B=59.8454;score_UC=8.26423]
2	152782011	152782012	3	14.3408	-	[score_CL=14.3408;score_E=57.9693;score_B=66.3629;score_UC=14.3408]
2	152782010	152782011	3	4.23228	-	[score_CL=4.23228;score_E=61.5063;score_B=53.5175;score_UC=4.23228]
2	152782004	152782005	3	16.7014	-	[score_CL=16.7014;score_E=58.1347;score_B=74.299;score_UC=16.7014]
2	152782003	152782004	3	11.6424	-	[score_CL=11.6424;score_E=77.6204;score_B=79.2293;score_UC=11.6424]
2	152782002	152782003	3	14.4008	-	[score_CL=14.4008;score_E=58.3663;score_B=70.6759;score_UC=14.4008]
2	152781986	152781987	3	1.77187	-	[score_CL=1.77187;score_E=54.6531;score_B=42.0103;score_UC=1.77187]
2	152781985	152781986	3	3.60261	-	[score_CL=3.60261;score_E=49.6142;score_B=43.8306;score_UC=3.60261]
2	152781796	152781797	3	4.81877	-	[score_CL=4.81877;score_E=57.3807;score_B=51.9183;score_UC=4.81877]
2	152781795	152781796	3	3.97571	-	[score_CL=3.97571;score_E=58.7821;score_B=50.7754;score_UC=3.97571]
2	152781720	152781721	3	7.65318	-	[score_CL=7.65318;score_E=57.6976;score_B=59.0708;score_UC=7.65318]
2	152781719	152781720	3	18.2033	-	[score_CL=18.2033;score_E=49.4363;score_B=67.5044;score_UC=18.2033]
2	152781713	152781714	3	4.80747	-	[score_CL=4.80747;score_E=41.488;score_B=40.158;score_UC=4.80747]
2	152781705	152781706	3	1.38852	-	[score_CL=1.38852;score_E=46.8786;score_B=34.0641;score_UC=1.38852]
2	152781704	152781705	3	2.34427	-	[score_CL=2.34427;score_E=47.1056;score_B=35.1802;score_UC=2.34427]
2	152781703	152781704	3	2.31286	-	[score_CL=2.31286;score_E=45.1591;score_B=35.0821;score_UC=2.31286]
2	152781536	152781537	3	11.7125	-	[score_CL=11.7125;score_E=166.303;score_B=174.827;score_UC=11.7125]
2	152781535	152781536	3	4.13304	-	[score_CL=4.13304;score_E=196.662;score_B=187.549;score_UC=4.13304]
2	152781534	152781535	3	23.377	-	[score_CL=23.377;score_E=188.354;score_B=211.731;score_UC=23.377]
2	152781533	152781534	3	26.737	-	[score_CL=26.737;score_E=191.758;score_B=218.495;score_UC=26.737]
2	152781532	152781533	3	8.15258	-	[score_CL=8.15258;score_E=195.762;score_B=197.87;score_UC=8.15258]
2	152781531	152781532	3	11.4063	-	[score_CL=11.4063;score_E=179.236;score_B=181.045;score_UC=11.4063]
2	152781530	152781531	3	5.36947	-	[score_CL=5.36947;score_E=178.807;score_B=172.799;score_UC=5.36947]
2	152781527	152781528	3	5.2435	-	[score_CL=5.2435;score_E=188.539;score_B=193.686;score_UC=5.2435]
2	152781526	152781527	3	33.2786	-	[score_CL=33.2786;score_E=173.516;score_B=206.794;score_UC=33.2786]
2	152781521	152781522	3	0.513263	-	[score_CL=0.513263;score_E=175.099;score_B=160.569;score_UC=0.513263]
2	152781520	152781521	3	0.841802	-	[score_CL=0.841802;score_E=192.584;score_B=188.78;score_UC=0.841802]
2	152781519	152781520	3	28.9204	-	[score_CL=28.9204;score_E=188.804;score_B=217.724;score_UC=28.9204]
2	152781518	152781519	3	17.6023	-	[score_CL=17.6023;score_E=187.796;score_B=205.398;score_UC=17.6023]
2	152781515	152781516	3	19.7845	-	[score_CL=19.7845;score_E=181.625;score_B=201.375;score_UC=19.7845]
2	152781514	152781515	3	18.9049	-	[score_CL=18.9049;score_E=199.888;score_B=218.793;score_UC=18.9049]
2	152781513	152781514	3	43.4847	-	[score_CL=43.4847;score_E=196.749;score_B=240.233;score_UC=43.4847]
2	152781512	152781513	3	20.5613	-	[score_CL=20.5613;score_E=196.215;score_B=216.777;score_UC=20.5613]
2	152781511	152781512	3	31.227	-	[score_CL=31.227;score_E=193.332;score_B=224.559;score_UC=31.227]
2	152781510	152781511	3	20.7761	-	[score_CL=20.7761;score_E=192.052;score_B=212.828;score_UC=20.7761]
2	152781509	152781510	3	29.0321	-	[score_CL=29.0321;score_E=189.676;score_B=218.708;score_UC=29.0321]
2	152781508	152781509	3	22.8311	-	[score_CL=22.8311;score_E=177.608;score_B=200.439;score_UC=22.8311]
2	152781507	152781508	3	10.2586	-	[score_CL=10.2586;score_E=174.444;score_B=176.851;score_UC=10.2586]
2	152781506	152781507	3	9.20486	-	[score_CL=9.20486;score_E=154.228;score_B=156.282;score_UC=9.20486]
2	152781474	152781475	3	5.76964	-	[score_CL=5.76964;score_E=95.7851;score_B=90.9784;score_UC=5.76964]
2	152781473	152781474	3	9.19541	-	[score_CL=9.19541;score_E=90.4291;score_B=92.9769;score_UC=9.19541]
2	152781129	152781130	3	1.19884	-	[score_CL=1.19884;score_E=42.7792;score_B=32.319;score_UC=1.19884]
2	152781128	152781129	3	0.808846	-	[score_CL=0.808846;score_E=47.4548;score_B=32.2836;score_UC=0.808846]
2	152781127	152781128	3	0.47863	-	[score_CL=0.47863;score_E=45.3877;score_B=31.9637;score_UC=0.47863]
2	152781125	152781126	3	0.828607	-	[score_CL=0.828607;score_E=41.9113;score_B=32.98;score_UC=0.828607]
2	152780910	152780911	3	6.49741	-	[score_CL=6.49741;score_E=85.2895;score_B=82.1859;score_UC=6.49741]
2	152780909	152780910	3	6.28255	-	[score_CL=6.28255;score_E=87.3755;score_B=81.9501;score_UC=6.28255]
2	152780908	152780909	3	1.70133	-	[score_CL=1.70133;score_E=93.2662;score_B=76.1416;score_UC=1.70133]
2	152780907	152780908	3	2.10145	-	[score_CL=2.10145;score_E=81.824;score_B=72.0574;score_UC=2.10145]
2	152720046	152720047	3	8.63588	-	[score_CL=8.63588;score_E=26.7475;score_B=34.5132;score_UC=8.63588]
2	152720044	152720045	3	1.68264	-	[score_CL=1.68264;score_E=30.1839;score_B=21.3412;score_UC=1.68264]
2	152720043	152720044	3	0.753466	-	[score_CL=0.753466;score_E=31.2575;score_B=20.3531;score_UC=0.753466]
2	152412592	152412593	3	0.488245	-	[score_CL=0.488245;score_E=10.0723;score_B=5.18535;score_UC=0.488245]
2	152412591	152412592	3	0.489314	-	[score_CL=0.489314;score_E=10.0697;score_B=5.11746;score_UC=0.489314]
2	152412261	152412262	3	0.743345	-	[score_CL=0.743345;score_E=37.5047;score_B=26.3399;score_UC=0.743345]
2	152412260	152412261	3	4.92936	-	[score_CL=4.92936;score_E=32.4405;score_B=30.5393;score_UC=4.92936]
2	152412255	152412256	3	2.76961	-	[score_CL=2.76961;score_E=37.1196;score_B=29.8342;score_UC=2.76961]
2	152412254	152412255	3	6.303	-	[score_CL=6.303;score_E=34.136;score_B=33.3594;score_UC=6.303]
2	152396557	152396558	3	1.12594	-	[score_CL=1.12594;score_E=44.4678;score_B=32.4302;score_UC=1.12594]
2	152396556	152396557	3	1.21779	-	[score_CL=1.21779;score_E=48.509;score_B=33.0626;score_UC=1.21779]
2	152396555	152396556	3	1.59404	-	[score_CL=1.59404;score_E=43.5737;score_B=33.5374;score_UC=1.59404]
2	152396544	152396545	3	4.27626	-	[score_CL=4.27626;score_E=50.8386;score_B=43.1149;score_UC=4.27626]
2	152396543	152396544	3	6.64511	-	[score_CL=6.64511;score_E=51.0644;score_B=45.7841;score_UC=6.64511]
2	152396542	152396543	3	3.65252	-	[score_CL=3.65252;score_E=71.0278;score_B=57.0478;score_UC=3.65252]
2	152396541	152396542	3	17.9417	-	[score_CL=17.9417;score_E=53.313;score_B=69.45;score_UC=17.9417]
2	152396540	152396541	3	6.39533	-	[score_CL=6.39533;score_E=61.2528;score_B=58.0454;score_UC=6.39533]
2	152396529	152396530	3	26.9981	-	[score_CL=26.9981;score_E=62.1867;score_B=89.1848;score_UC=26.9981]
2	152396528	152396529	3	17.8807	-	[score_CL=17.8807;score_E=76.0647;score_B=93.9384;score_UC=17.8807]
2	152396527	152396528	3	13.4953	-	[score_CL=13.4953;score_E=82.6477;score_B=96.143;score_UC=13.4953]
2	152396526	152396527	3	50.9988	-	[score_CL=50.9988;score_E=78.5418;score_B=129.541;score_UC=50.9988]
2	152396525	152396526	3	69.7518	-	[score_CL=69.7518;score_E=79.2862;score_B=149.038;score_UC=69.7518]
2	152396524	152396525	3	15.495	-	[score_CL=15.495;score_E=73.0002;score_B=88.4952;score_UC=15.495]
2	152396523	152396524	3	9.16069	-	[score_CL=9.16069;score_E=61.2965;score_B=62.1401;score_UC=9.16069]
2	152396522	152396523	3	0.76818	-	[score_CL=0.76818;score_E=66.2343;score_B=46.4453;score_UC=0.76818]
2	152396521	152396522	3	3.88968	-	[score_CL=3.88968;score_E=46.0676;score_B=41.5735;score_UC=3.88968]
2	152396519	152396520	3	0.536297	-	[score_CL=0.536297;score_E=45.0259;score_B=35.3403;score_UC=0.536297]
2	152396394	152396395	3	0.657202	-	[score_CL=0.657202;score_E=104.858;score_B=90.2297;score_UC=0.657202]
2	152396393	152396394	3	9.9577	-	[score_CL=9.9577;score_E=105.008;score_B=107.496;score_UC=9.9577]
2	152396392	152396393	3	12.0806	-	[score_CL=12.0806;score_E=123.61;score_B=130.124;score_UC=12.0806]
2	152396391	152396392	3	24.6234	-	[score_CL=24.6234;score_E=117.889;score_B=142.456;score_UC=24.6234]
2	152396390	152396391	3	11.3437	-	[score_CL=11.3437;score_E=115.428;score_B=126.07;score_UC=11.3437]
2	152396386	152396387	3	2.6385	-	[score_CL=2.6385;score_E=104.751;score_B=95.7762;score_UC=2.6385]
2	152396385	152396386	3	2.12914	-	[score_CL=2.12914;score_E=107.816;score_B=96.675;score_UC=2.12914]
2	152396376	152396377	3	5.15318	-	[score_CL=5.15318;score_E=130.921;score_B=124.831;score_UC=5.15318]
2	152396375	152396376	3	14.0612	-	[score_CL=14.0612;score_E=124.247;score_B=135.244;score_UC=14.0612]
2	152396374	152396375	3	1.32003	-	[score_CL=1.32003;score_E=137.095;score_B=123.535;score_UC=1.32003]
2	152396359	152396360	3	22.0946	-	[score_CL=22.0946;score_E=163.827;score_B=185.922;score_UC=22.0946]
2	152396358	152396359	3	31.8278	-	[score_CL=31.8278;score_E=184.649;score_B=216.476;score_UC=31.8278]
2	152396357	152396358	3	25.5915	-	[score_CL=25.5915;score_E=179.012;score_B=204.604;score_UC=25.5915]
2	152396356	152396357	3	13.1617	-	[score_CL=13.1617;score_E=188.036;score_B=201.198;score_UC=13.1617]
2	152396355	152396356	3	34.1484	-	[score_CL=34.1484;score_E=183.642;score_B=217.791;score_UC=34.1484]
2	152396354	152396355	3	72.0035	-	[score_CL=72.0035;score_E=170.854;score_B=242.858;score_UC=72.0035]
2	152396341	152396342	3	2.69402	-	[score_CL=2.69402;score_E=162.869;score_B=157.371;score_UC=2.69402]
2	152396336	152396337	3	6.11351	-	[score_CL=6.11351;score_E=164.249;score_B=160.274;score_UC=6.11351]
2	152396335	152396336	3	6.81573	-	[score_CL=6.81573;score_E=167.757;score_B=160.547;score_UC=6.81573]
2	152396334	152396335	3	5.51329	-	[score_CL=5.51329;score_E=169.576;score_B=159.065;score_UC=5.51329]
2	152396333	152396334	3	7.01885	-	[score_CL=7.01885;score_E=167.903;score_B=160.786;score_UC=7.01885]
2	152396332	152396333	3	8.83294	-	[score_CL=8.83294;score_E=161.578;score_B=160.531;score_UC=8.83294]
2	152396331	152396332	3	2.50045	-	[score_CL=2.50045;score_E=162.322;score_B=151.042;score_UC=2.50045]
2	152396317	152396318	3	3.16639	-	[score_CL=3.16639;score_E=145.727;score_B=135.748;score_UC=3.16639]
2	152396316	152396317	3	13.5762	-	[score_CL=13.5762;score_E=131.777;score_B=144.204;score_UC=13.5762]
2	152396044	152396045	3	6.98103	-	[score_CL=6.98103;score_E=32.8299;score_B=38.1906;score_UC=6.98103]
2	152396043	152396044	3	10.7545	-	[score_CL=10.7545;score_E=32.7744;score_B=41.889;score_UC=10.7545]
2	152395491	152395492	3	3.82273	-	[score_CL=3.82273;score_E=32.6016;score_B=31.4164;score_UC=3.82273]
2	152395490	152395491	3	8.7837	-	[score_CL=8.7837;score_E=31.931;score_B=36.3621;score_UC=8.7837]
2	152395486	152395487	3	6.71788	-	[score_CL=6.71788;score_E=30.2346;score_B=31.9908;score_UC=6.71788]
2	152395485	152395486	3	1.7776	-	[score_CL=1.7776;score_E=32.1204;score_B=27.0204;score_UC=1.7776]
2	152395015	152395016	3	0.108695	-	[score_CL=0.108695;score_E=60.7819;score_B=45.6792;score_UC=0.108695]
2	152395014	152395015	3	15.1527	-	[score_CL=15.1527;score_E=62.7682;score_B=77.9014;score_UC=15.1527]
2	152395013	152395014	3	26.4007	-	[score_CL=26.4007;score_E=73.2312;score_B=99.6318;score_UC=26.4007]
2	152395012	152395013	3	28.0248	-	[score_CL=28.0248;score_E=61.7564;score_B=89.7813;score_UC=28.0248]
2	152395011	152395012	3	0.17312	-	[score_CL=0.17312;score_E=61.0859;score_B=59.0538;score_UC=0.17312]
2	152395005	152395006	3	6.35261	-	[score_CL=6.35261;score_E=45.8375;score_B=44.2367;score_UC=6.35261]
2	152395004	152395005	3	3.40924	-	[score_CL=3.40924;score_E=60.2197;score_B=45.3634;score_UC=3.40924]
2	152395003	152395004	3	7.33375	-	[score_CL=7.33375;score_E=52.4712;score_B=47.7167;score_UC=7.33375]
2	152395002	152395003	3	6.46939	-	[score_CL=6.46939;score_E=52.3446;score_B=46.7912;score_UC=6.46939]
2	152395001	152395002	3	2.15195	-	[score_CL=2.15195;score_E=52.129;score_B=40.1948;score_UC=2.15195]
2	152369439	152369440	3	4.58769	-	[score_CL=4.58769;score_E=88.9377;score_B=81.8468;score_UC=4.58769]
2	152369438	152369439	3	6.69449	-	[score_CL=6.69449;score_E=91.8943;score_B=85.0311;score_UC=6.69449]
2	152369437	152369438	3	5.93877	-	[score_CL=5.93877;score_E=108.563;score_B=101.017;score_UC=5.93877]
2	152369436	152369437	3	22.12	-	[score_CL=22.12;score_E=107.477;score_B=129.597;score_UC=22.12]
2	152369435	152369436	3	31.2029	-	[score_CL=31.2029;score_E=120.048;score_B=151.251;score_UC=31.2029]
2	152369434	152369435	3	20.7305	-	[score_CL=20.7305;score_E=120.611;score_B=141.342;score_UC=20.7305]
2	152369433	152369434	3	25.4055	-	[score_CL=25.4055;score_E=101.55;score_B=126.956;score_UC=25.4055]
2	152369432	152369433	3	1.54988	-	[score_CL=1.54988;score_E=105.997;score_B=97.7951;score_UC=1.54988]
2	152369431	152369432	3	2.73592	-	[score_CL=2.73592;score_E=101.067;score_B=88.3103;score_UC=2.73592]
2	152369430	152369431	3	15.8608	-	[score_CL=15.8608;score_E=101.704;score_B=114.424;score_UC=15.8608]
2	152369429	152369430	3	18.6037	-	[score_CL=18.6037;score_E=108.472;score_B=123.897;score_UC=18.6037]
2	152369428	152369429	3	12.347	-	[score_CL=12.347;score_E=118.841;score_B=131.187;score_UC=12.347]
2	152369427	152369428	3	37.3123	-	[score_CL=37.3123;score_E=112.12;score_B=149.433;score_UC=37.3123]
2	152369426	152369427	3	20.4533	-	[score_CL=20.4533;score_E=111.307;score_B=131.761;score_UC=20.4533]
2	152369425	152369426	3	12.2826	-	[score_CL=12.2826;score_E=114.861;score_B=119.153;score_UC=12.2826]
2	152369424	152369425	3	16.2942	-	[score_CL=16.2942;score_E=101.823;score_B=112.644;score_UC=16.2942]
2	152369423	152369424	3	10.1292	-	[score_CL=10.1292;score_E=115.971;score_B=124.661;score_UC=10.1292]
2	152369422	152369423	3	30.9364	-	[score_CL=30.9364;score_E=104.924;score_B=135.86;score_UC=30.9364]
2	152369421	152369422	3	15.829	-	[score_CL=15.829;score_E=100.707;score_B=116.536;score_UC=15.829]
2	152369420	152369421	3	2.6785	-	[score_CL=2.6785;score_E=96.6409;score_B=86.1124;score_UC=2.6785]
2	152369416	152369417	3	4.61532	-	[score_CL=4.61532;score_E=85.8108;score_B=78.737;score_UC=4.61532]
2	152369415	152369416	3	7.28648	-	[score_CL=7.28648;score_E=102.21;score_B=98.6593;score_UC=7.28648]
2	152369414	152369415	3	22.8206	-	[score_CL=22.8206;score_E=91.0184;score_B=113.615;score_UC=22.8206]
2	152369413	152369414	3	6.94082	-	[score_CL=6.94082;score_E=96.392;score_B=97.0087;score_UC=6.94082]
2	152369412	152369413	3	0.054226	-	[score_CL=0.054226;score_E=88.0223;score_B=72.1923;score_UC=0.054226]
2	152369409	152369410	3	2.86786	-	[score_CL=2.86786;score_E=85.1974;score_B=74.5753;score_UC=2.86786]
2	152369408	152369409	3	7.48266	-	[score_CL=7.48266;score_E=80.6207;score_B=78.9021;score_UC=7.48266]
2	152369407	152369408	3	2.89234	-	[score_CL=2.89234;score_E=84.3757;score_B=73.8618;score_UC=2.89234]
2	152369077	152369078	3	2.20989	-	[score_CL=2.20989;score_E=59.4695;score_B=51.2104;score_UC=2.20989]
2	152369076	152369077	3	1.16798	-	[score_CL=1.16798;score_E=64.0389;score_B=50.8012;score_UC=1.16798]
2	152369068	152369069	3	0.172047	-	[score_CL=0.172047;score_E=63.1889;score_B=53.1838;score_UC=0.172047]
2	152369030	152369031	3	17.7501	-	[score_CL=17.7501;score_E=96.8101;score_B=114.37;score_UC=17.7501]
2	152369029	152369030	3	19.1549	-	[score_CL=19.1549;score_E=98.9152;score_B=117.212;score_UC=19.1549]
2	152369028	152369029	3	3.39807	-	[score_CL=3.39807;score_E=97.1358;score_B=89.7623;score_UC=3.39807]
2	152369023	152369024	3	22.108	-	[score_CL=22.108;score_E=89.2704;score_B=111.375;score_UC=22.108]
2	152369022	152369023	3	10.7882	-	[score_CL=10.7882;score_E=117.977;score_B=128.433;score_UC=10.7882]
2	152369021	152369022	3	29.4922	-	[score_CL=29.4922;score_E=109.586;score_B=139.078;score_UC=29.4922]
2	152369020	152369021	3	27.9505	-	[score_CL=27.9505;score_E=99.1889;score_B=127.139;score_UC=27.9505]
2	152369019	152369020	3	1.51524	-	[score_CL=1.51524;score_E=97.7739;score_B=96.688;score_UC=1.51524]
2	152369014	152369015	3	4.23746	-	[score_CL=4.23746;score_E=82.2616;score_B=75.6301;score_UC=4.23746]
2	152369013	152369014	3	3.70486	-	[score_CL=3.70486;score_E=89.6226;score_B=76.2109;score_UC=3.70486]
2	152369012	152369013	3	4.72938	-	[score_CL=4.72938;score_E=88.3126;score_B=77.8239;score_UC=4.72938]
2	152369011	152369012	3	5.76665	-	[score_CL=5.76665;score_E=102.896;score_B=98.5616;score_UC=5.76665]
2	152369010	152369011	3	24.9599	-	[score_CL=24.9599;score_E=103.533;score_B=128.493;score_UC=24.9599]
2	152369009	152369010	3	29.3185	-	[score_CL=29.3185;score_E=103.256;score_B=132.574;score_UC=29.3185]
2	152369008	152369009	3	6.96691	-	[score_CL=6.96691;score_E=97.5696;score_B=103.526;score_UC=6.96691]
2	152369007	152369008	3	1.19771	-	[score_CL=1.19771;score_E=87.621;score_B=73.9145;score_UC=1.19771]
2	152323972	152323973	3	0.543308	-	[score_CL=0.543308;score_E=67.6703;score_B=53.4249;score_UC=0.543308]
2	152323971	152323972	3	1.63414	-	[score_CL=1.63414;score_E=63.7394;score_B=54.5459;score_UC=1.63414]
2	152323954	152323955	3	3.8104	-	[score_CL=3.8104;score_E=70.1504;score_B=61.451;score_UC=3.8104]
2	152323953	152323954	3	7.47305	-	[score_CL=7.47305;score_E=77.3106;score_B=72.2295;score_UC=7.47305]
2	152323952	152323953	3	12.5448	-	[score_CL=12.5448;score_E=81.9596;score_B=85.3954;score_UC=12.5448]
2	152323951	152323952	3	13.8347	-	[score_CL=13.8347;score_E=78.7372;score_B=85.1949;score_UC=13.8347]
2	152323950	152323951	3	5.68658	-	[score_CL=5.68658;score_E=95.2581;score_B=91.2041;score_UC=5.68658]
2	152323949	152323950	3	26.2941	-	[score_CL=26.2941;score_E=86.4051;score_B=112.699;score_UC=26.2941]
2	152323948	152323949	3	33.0935	-	[score_CL=33.0935;score_E=94.6646;score_B=127.758;score_UC=33.0935]
2	152323947	152323948	3	15.4159	-	[score_CL=15.4159;score_E=79.2965;score_B=94.7124;score_UC=15.4159]
2	152323845	152323846	3	0.351164	-	[score_CL=0.351164;score_E=66.2219;score_B=51.2754;score_UC=0.351164]
2	152323844	152323845	3	2.59701	-	[score_CL=2.59701;score_E=60.5773;score_B=53.6927;score_UC=2.59701]
2	152323829	152323830	3	4.97883	-	[score_CL=4.97883;score_E=77.842;score_B=71.4632;score_UC=4.97883]
2	152323828	152323829	3	15.6512	-	[score_CL=15.6512;score_E=76.7315;score_B=87.1868;score_UC=15.6512]
2	152323827	152323828	3	10.3925	-	[score_CL=10.3925;score_E=84.2977;score_B=83.4827;score_UC=10.3925]
2	152323826	152323827	3	7.24771	-	[score_CL=7.24771;score_E=72.0026;score_B=70.1421;score_UC=7.24771]
2	152323819	152323820	3	9.68	-	[score_CL=9.68;score_E=61.5434;score_B=69.7052;score_UC=9.68]
2	152323810	152323811	3	8.09801	-	[score_CL=8.09801;score_E=60.9449;score_B=66.084;score_UC=8.09801]
2	152323509	152323510	3	1.26188	-	[score_CL=1.26188;score_E=27.518;score_B=19.9725;score_UC=1.26188]
2	152323508	152323509	3	1.57745	-	[score_CL=1.57745;score_E=27.0243;score_B=20.1633;score_UC=1.57745]
2	152316618	152316619	3	1.57267	-	[score_CL=1.57267;score_E=37.2884;score_B=27.2044;score_UC=1.57267]
2	152316617	152316618	3	1.21563	-	[score_CL=1.21563;score_E=39.4056;score_B=27.0003;score_UC=1.21563]
2	152316605	152316606	3	3.95947	-	[score_CL=3.95947;score_E=42.1364;score_B=34.2886;score_UC=3.95947]
2	152316604	152316605	3	4.21197	-	[score_CL=4.21197;score_E=42.343;score_B=34.6791;score_UC=4.21197]
2	152316603	152316604	3	0.268561	-	[score_CL=0.268561;score_E=45.6903;score_B=30.4691;score_UC=0.268561]
2	152316566	152316567	3	1.1248	-	[score_CL=1.1248;score_E=44.1678;score_B=31.576;score_UC=1.1248]
2	152316565	152316566	3	1.4935	-	[score_CL=1.4935;score_E=42.276;score_B=31.9528;score_UC=1.4935]
2	152315083	152315084	3	0.466071	-	[score_CL=0.466071;score_E=53.6236;score_B=38.7568;score_UC=0.466071]
2	152315082	152315083	3	3.5181	-	[score_CL=3.5181;score_E=60.3005;score_B=50.0118;score_UC=3.5181]
2	152315081	152315082	3	11.5399	-	[score_CL=11.5399;score_E=54.449;score_B=58.6252;score_UC=11.5399]
2	152315080	152315081	3	5.07814	-	[score_CL=5.07814;score_E=58.5027;score_B=52.0747;score_UC=5.07814]
2	152315076	152315077	3	2.84399	-	[score_CL=2.84399;score_E=53.1462;score_B=42.4903;score_UC=2.84399]
2	152315075	152315076	3	4.53894	-	[score_CL=4.53894;score_E=49.0365;score_B=44.1799;score_UC=4.53894]
2	152315073	152315074	3	2.19158	-	[score_CL=2.19158;score_E=48.7509;score_B=39.5207;score_UC=2.19158]
2	152315072	152315073	3	1.76382	-	[score_CL=1.76382;score_E=50.72;score_B=39.0569;score_UC=1.76382]
2	152314882	152314883	3	4.69572	-	[score_CL=4.69572;score_E=29.4778;score_B=27.065;score_UC=4.69572]
2	152314881	152314882	3	5.36769	-	[score_CL=5.36769;score_E=29.8725;score_B=35.1427;score_UC=5.36769]
2	152314880	152314881	3	16.0126	-	[score_CL=16.0126;score_E=29.7883;score_B=45.8009;score_UC=16.0126]
2	152314879	152314880	3	21.5895	-	[score_CL=21.5895;score_E=29.7883;score_B=51.3778;score_UC=21.5895]
2	152314849	152314850	3	5.8529	-	[score_CL=5.8529;score_E=25.5995;score_B=28.7329;score_UC=5.8529]
2	151973064	151973065	3	2.04359	-	[score_CL=2.04359;score_E=27.6647;score_B=21.1901;score_UC=2.04359]
2	151973063	151973064	3	2.31208	-	[score_CL=2.31208;score_E=27.6453;score_B=21.4801;score_UC=2.31208]
2	151973062	151973063	3	0.755313	-	[score_CL=0.755313;score_E=28.5811;score_B=19.8362;score_UC=0.755313]
2	151969841	151969842	3	5.7943	-	[score_CL=5.7943;score_E=34.0036;score_B=31.5853;score_UC=5.7943]
2	151969840	151969841	3	3.73795	-	[score_CL=3.73795;score_E=39.4285;score_B=30.1741;score_UC=3.73795]
2	151969839	151969840	3	4.08326	-	[score_CL=4.08326;score_E=35.0932;score_B=28.2804;score_UC=4.08326]
2	151969500	151969501	3	1.96924	-	[score_CL=1.96924;score_E=73.7677;score_B=61.5889;score_UC=1.96924]
2	151969499	151969500	3	4.26837	-	[score_CL=4.26837;score_E=76.1769;score_B=66.3094;score_UC=4.26837]
2	151969498	151969499	3	6.23132	-	[score_CL=6.23132;score_E=82.0526;score_B=74.0718;score_UC=6.23132]
2	151969497	151969498	3	10.7314	-	[score_CL=10.7314;score_E=73.7162;score_B=78.4029;score_UC=10.7314]
2	151969496	151969497	3	0.166797	-	[score_CL=0.166797;score_E=82.2916;score_B=66.7711;score_UC=0.166797]
2	151969493	151969494	3	10.3201	-	[score_CL=10.3201;score_E=87.5504;score_B=95.2896;score_UC=10.3201]
2	151969492	151969493	3	24.025	-	[score_CL=24.025;score_E=97.7261;score_B=121.731;score_UC=24.025]
2	151969491	151969492	3	21.9249	-	[score_CL=21.9249;score_E=104.828;score_B=126.747;score_UC=21.9249]
2	151969490	151969491	3	18.6207	-	[score_CL=18.6207;score_E=86.2997;score_B=104.914;score_UC=18.6207]
2	151969483	151969484	3	3.73597	-	[score_CL=3.73597;score_E=67.4586;score_B=63.2613;score_UC=3.73597]
2	151969482	151969483	3	0.0568168	-	[score_CL=0.0568168;score_E=74.986;score_B=59.4508;score_UC=0.0568168]
2	151731173	151731174	3	0.124001	-	[score_CL=0.124001;score_E=148.418;score_B=142.703;score_UC=0.124001]
2	151731172	151731173	3	25.6346	-	[score_CL=25.6346;score_E=129.594;score_B=155.229;score_UC=25.6346]
2	151731136	151731137	3	0.764779	-	[score_CL=0.764779;score_E=169.308;score_B=154.983;score_UC=0.764779]
2	151731135	151731136	3	14.2313	-	[score_CL=14.2313;score_E=172.933;score_B=187.164;score_UC=14.2313]
2	151731134	151731135	3	68.3155	-	[score_CL=68.3155;score_E=186.336;score_B=254.652;score_UC=68.3155]
2	151731133	151731134	3	27.1812	-	[score_CL=27.1812;score_E=172.992;score_B=200.174;score_UC=27.1812]
2	151731132	151731133	3	1.69443	-	[score_CL=1.69443;score_E=183.552;score_B=176.868;score_UC=1.69443]
2	151731131	151731132	3	8.54716	-	[score_CL=8.54716;score_E=171.654;score_B=170.586;score_UC=8.54716]
2	151731130	151731131	3	17.2841	-	[score_CL=17.2841;score_E=163.857;score_B=179.431;score_UC=17.2841]
2	151731129	151731130	3	2.44104	-	[score_CL=2.44104;score_E=171.97;score_B=161.882;score_UC=2.44104]
2	151731097	151731098	3	8.87273	-	[score_CL=8.87273;score_E=178.082;score_B=186.955;score_UC=8.87273]
2	151731096	151731097	3	61.8726	-	[score_CL=61.8726;score_E=184.108;score_B=245.98;score_UC=61.8726]
2	151731095	151731096	3	17.7174	-	[score_CL=17.7174;score_E=177.036;score_B=194.753;score_UC=17.7174]
2	151731093	151731094	3	3.73577	-	[score_CL=3.73577;score_E=167.939;score_B=158.883;score_UC=3.73577]
2	151731092	151731093	3	8.22894	-	[score_CL=8.22894;score_E=161.914;score_B=163.409;score_UC=8.22894]
2	151731058	151731059	3	13.6863	-	[score_CL=13.6863;score_E=157.985;score_B=171.609;score_UC=13.6863]
2	151731021	151731022	3	7.10442	-	[score_CL=7.10442;score_E=177.861;score_B=184.966;score_UC=7.10442]
2	151731020	151731021	3	62.2851	-	[score_CL=62.2851;score_E=183.714;score_B=245.999;score_UC=62.2851]
2	151731019	151731020	3	19.675	-	[score_CL=19.675;score_E=176.505;score_B=196.18;score_UC=19.675]
2	151731017	151731018	3	2.06941	-	[score_CL=2.06941;score_E=167.585;score_B=155.444;score_UC=2.06941]
2	151731016	151731017	3	7.14346	-	[score_CL=7.14346;score_E=159.415;score_B=160.465;score_UC=7.14346]
2	151730983	151730984	3	10.2896	-	[score_CL=10.2896;score_E=175.076;score_B=185.366;score_UC=10.2896]
2	151730982	151730983	3	61.7144	-	[score_CL=61.7144;score_E=180.672;score_B=242.386;score_UC=61.7144]
2	151730981	151730982	3	15.9503	-	[score_CL=15.9503;score_E=173.791;score_B=189.741;score_UC=15.9503]
2	151730979	151730980	3	6.05363	-	[score_CL=6.05363;score_E=167.103;score_B=162.632;score_UC=6.05363]
2	151730978	151730979	3	12.3022	-	[score_CL=12.3022;score_E=160.752;score_B=168.776;score_UC=12.3022]
2	151730908	151730909	3	7.86665	-	[score_CL=7.86665;score_E=162.811;score_B=165.764;score_UC=7.86665]
2	151730907	151730908	3	24.0004	-	[score_CL=24.0004;score_E=170.25;score_B=194.251;score_UC=24.0004]
2	151730906	151730907	3	68.7743	-	[score_CL=68.7743;score_E=180.983;score_B=249.758;score_UC=68.7743]
2	151730905	151730906	3	22.3875	-	[score_CL=22.3875;score_E=163.724;score_B=186.111;score_UC=22.3875]
2	151730904	151730905	3	3.56848	-	[score_CL=3.56848;score_E=169.546;score_B=160.081;score_UC=3.56848]
2	151730903	151730904	3	7.97334	-	[score_CL=7.97334;score_E=163.993;score_B=164.024;score_UC=7.97334]
2	151730902	151730903	3	24.3329	-	[score_CL=24.3329;score_E=154.3;score_B=178.575;score_UC=24.3329]
2	151730901	151730902	3	6.97362	-	[score_CL=6.97362;score_E=158.02;score_B=160.893;score_UC=6.97362]
2	151718409	151718410	3	0.867354	-	[score_CL=0.867354;score_E=35.4192;score_B=26.0444;score_UC=0.867354]
2	151718407	151718408	3	1.26291	-	[score_CL=1.26291;score_E=40.336;score_B=27.2992;score_UC=1.26291]
2	151718406	151718407	3	2.36654	-	[score_CL=2.36654;score_E=36.1811;score_B=28.2007;score_UC=2.36654]
2	151718385	151718386	3	0.575336	-	[score_CL=0.575336;score_E=29.2231;score_B=20.7315;score_UC=0.575336]
2	151717968	151717969	3	3.53232	-	[score_CL=3.53232;score_E=161.48;score_B=152.364;score_UC=3.53232]
2	151717967	151717968	3	4.04666	-	[score_CL=4.04666;score_E=161.432;score_B=154.667;score_UC=4.04666]
2	151717949	151717950	3	2.76141	-	[score_CL=2.76141;score_E=202.66;score_B=204.289;score_UC=2.76141]
2	151717948	151717949	3	30.6314	-	[score_CL=30.6314;score_E=201.741;score_B=232.372;score_UC=30.6314]
2	151717947	151717948	3	15.8614	-	[score_CL=15.8614;score_E=208.655;score_B=224.514;score_UC=15.8614]
2	151717946	151717947	3	5.48319	-	[score_CL=5.48319;score_E=207.138;score_B=196.871;score_UC=5.48319]
2	151717945	151717946	3	5.45515	-	[score_CL=5.45515;score_E=209.786;score_B=199.493;score_UC=5.45515]
2	151717944	151717945	3	17.7159	-	[score_CL=17.7159;score_E=212.275;score_B=229.991;score_UC=17.7159]
2	151717943	151717944	3	32.8525	-	[score_CL=32.8525;score_E=218.686;score_B=251.538;score_UC=32.8525]
2	151717942	151717943	3	14.1873	-	[score_CL=14.1873;score_E=227.392;score_B=241.579;score_UC=14.1873]
2	151717941	151717942	3	28.5068	-	[score_CL=28.5068;score_E=214.503;score_B=243.009;score_UC=28.5068]
2	151717940	151717941	3	12.0772	-	[score_CL=12.0772;score_E=228.543;score_B=240.62;score_UC=12.0772]
2	151717939	151717940	3	36.8048	-	[score_CL=36.8048;score_E=221.907;score_B=258.712;score_UC=36.8048]
2	151717938	151717939	3	39.5012	-	[score_CL=39.5012;score_E=209.023;score_B=248.524;score_UC=39.5012]
2	151717850	151717851	3	5.0653	-	[score_CL=5.0653;score_E=174.392;score_B=174.311;score_UC=5.0653]
2	151717849	151717850	3	25.7963	-	[score_CL=25.7963;score_E=165.052;score_B=190.843;score_UC=25.7963]
2	151717848	151717849	3	6.96091	-	[score_CL=6.96091;score_E=175.628;score_B=175.972;score_UC=6.96091]
2	151717847	151717848	3	4.18562	-	[score_CL=4.18562;score_E=167.195;score_B=153.971;score_UC=4.18562]
2	151717846	151717847	3	6.13445	-	[score_CL=6.13445;score_E=154.72;score_B=152.011;score_UC=6.13445]
2	151717838	151717839	3	15.811	-	[score_CL=15.811;score_E=163.587;score_B=179.398;score_UC=15.811]
2	151717837	151717838	3	28.573	-	[score_CL=28.573;score_E=157.892;score_B=186.464;score_UC=28.573]
2	151717162	151717163	3	1.70184	-	[score_CL=1.70184;score_E=39.0415;score_B=28.758;score_UC=1.70184]
2	151717161	151717162	3	1.43598	-	[score_CL=1.43598;score_E=43.141;score_B=28.4901;score_UC=1.43598]
2	151717160	151717161	3	1.21886	-	[score_CL=1.21886;score_E=40.7644;score_B=27.9171;score_UC=1.21886]
2	151716954	151716955	3	3.67891	-	[score_CL=3.67891;score_E=63.3614;score_B=56.3237;score_UC=3.67891]
2	151716953	151716954	3	2.95266	-	[score_CL=2.95266;score_E=64.9951;score_B=55.1498;score_UC=2.95266]
2	151716950	151716951	3	1.83666	-	[score_CL=1.83666;score_E=59.6829;score_B=50.8443;score_UC=1.83666]
2	151716949	151716950	3	0.856059	-	[score_CL=0.856059;score_E=63.1178;score_B=49.419;score_UC=0.856059]
2	151716812	151716813	3	3.90939	-	[score_CL=3.90939;score_E=60.3434;score_B=52.111;score_UC=3.90939]
2	151716811	151716812	3	17.4823	-	[score_CL=17.4823;score_E=51.4096;score_B=66.6245;score_UC=17.4823]
2	151716810	151716811	3	5.96817	-	[score_CL=5.96817;score_E=59.1036;score_B=55.0566;score_UC=5.96817]
2	151625223	151625224	3	1.36086	-	[score_CL=1.36086;score_E=22.9113;score_B=22.4383;score_UC=1.36086]
2	151625222	151625223	3	8.77755	-	[score_CL=8.77755;score_E=22.9086;score_B=31.024;score_UC=8.77755]
2	151625221	151625222	3	5.91587	-	[score_CL=5.91587;score_E=22.9921;score_B=28.5961;score_UC=5.91587]
2	151625220	151625221	3	2.42151	-	[score_CL=2.42151;score_E=24.7094;score_B=25.5801;score_UC=2.42151]
2	151625219	151625220	3	4.05633	-	[score_CL=4.05633;score_E=24.7963;score_B=28.8259;score_UC=4.05633]
2	151625218	151625219	3	13.4101	-	[score_CL=13.4101;score_E=24.7768;score_B=38.1866;score_UC=13.4101]
2	151625217	151625218	3	9.58063	-	[score_CL=9.58063;score_E=24.7769;score_B=34.3573;score_UC=9.58063]
2	151625186	151625187	3	1.95332	-	[score_CL=1.95332;score_E=26.0447;score_B=20.5835;score_UC=1.95332]
2	151625185	151625186	3	0.830951	-	[score_CL=0.830951;score_E=26.8477;score_B=19.4805;score_UC=0.830951]
2	151625180	151625181	3	1.26589	-	[score_CL=1.26589;score_E=26.6271;score_B=19.5406;score_UC=1.26589]
2	151625179	151625180	3	1.27572	-	[score_CL=1.27572;score_E=26.6212;score_B=19.5648;score_UC=1.27572]
2	151625147	151625148	3	0.00369363	-	[score_CL=0.00369363;score_E=25.8475;score_B=17.2193;score_UC=0.00369363]
2	151625135	151625136	3	9.88315	-	[score_CL=9.88315;score_E=25.4265;score_B=35.3094;score_UC=9.88315]
2	151625134	151625135	3	18.02	-	[score_CL=18.02;score_E=25.4263;score_B=43.4462;score_UC=18.02]
2	151602368	151602369	3	7.75518	-	[score_CL=7.75518;score_E=45.822;score_B=45.0743;score_UC=7.75518]
2	151602367	151602368	3	7.63734	-	[score_CL=7.63734;score_E=46.0269;score_B=45.0347;score_UC=7.63734]
2	151602365	151602366	3	1.66732	-	[score_CL=1.66732;score_E=41.9622;score_B=31.0419;score_UC=1.66732]
2	151602364	151602365	3	1.66732	-	[score_CL=1.66732;score_E=42.0277;score_B=31.1078;score_UC=1.66732]
2	151602359	151602360	3	3.72042	-	[score_CL=3.72042;score_E=55.9146;score_B=46.9832;score_UC=3.72042]
2	151602358	151602359	3	15.379	-	[score_CL=15.379;score_E=54.023;score_B=65.1269;score_UC=15.379]
2	151602357	151602358	3	11.8695	-	[score_CL=11.8695;score_E=53.8569;score_B=61.4844;score_UC=11.8695]
2	151602353	151602354	3	3.62067	-	[score_CL=3.62067;score_E=53.0214;score_B=44.0704;score_UC=3.62067]
2	151602352	151602353	3	12.4031	-	[score_CL=12.4031;score_E=45.2279;score_B=52.9196;score_UC=12.4031]
2	151602351	151602352	3	2.65541	-	[score_CL=2.65541;score_E=61.4792;score_B=45.3948;score_UC=2.65541]
2	151602350	151602351	3	5.00621	-	[score_CL=5.00621;score_E=41.6899;score_B=38.0098;score_UC=5.00621]
2	151602108	151602109	3	3.70311	-	[score_CL=3.70311;score_E=33.2624;score_B=28.3803;score_UC=3.70311]
2	151602107	151602108	3	1.31282	-	[score_CL=1.31282;score_E=37.5877;score_B=26.0185;score_UC=1.31282]
2	151601821	151601822	3	3.69647	-	[score_CL=3.69647;score_E=71.9206;score_B=63.1569;score_UC=3.69647]
2	151601820	151601821	3	5.31194	-	[score_CL=5.31194;score_E=76.1858;score_B=66.9106;score_UC=5.31194]
2	151601819	151601820	3	6.48676	-	[score_CL=6.48676;score_E=79.5198;score_B=71.4161;score_UC=6.48676]
2	151601818	151601819	3	8.38633	-	[score_CL=8.38633;score_E=77.976;score_B=73.749;score_UC=8.38633]
2	151601817	151601818	3	5.82572	-	[score_CL=5.82572;score_E=74.6752;score_B=69.9977;score_UC=5.82572]
2	151601805	151601806	3	0.657657	-	[score_CL=0.657657;score_E=67.5664;score_B=58.0548;score_UC=0.657657]
2	151601751	151601752	3	5.1269	-	[score_CL=5.1269;score_E=55.6581;score_B=53.9583;score_UC=5.1269]
2	151601750	151601751	3	0.549989	-	[score_CL=0.549989;score_E=64.4189;score_B=48.9798;score_UC=0.549989]
2	151592866	151592867	3	0.133894	-	[score_CL=0.133894;score_E=41.7044;score_B=28.8818;score_UC=0.133894]
2	151592865	151592866	3	0.133894	-	[score_CL=0.133894;score_E=41.7821;score_B=28.9595;score_UC=0.133894]
2	151591169	151591170	3	0.0516573	-	[score_CL=0.0516573;score_E=54.6012;score_B=40.4605;score_UC=0.0516573]
2	151591168	151591169	3	12.0871	-	[score_CL=12.0871;score_E=42.1336;score_B=52.3086;score_UC=12.0871]
2	151591167	151591168	3	2.09456	-	[score_CL=2.09456;score_E=52.9922;score_B=42.4088;score_UC=2.09456]
2	151030104	151030105	3	6.75309	-	[score_CL=6.75309;score_E=40.1357;score_B=37.6782;score_UC=6.75309]
2	151030103	151030104	3	6.08317	-	[score_CL=6.08317;score_E=48.6844;score_B=39.7058;score_UC=6.08317]
2	151030102	151030103	3	7.53018	-	[score_CL=7.53018;score_E=43.2711;score_B=39.4807;score_UC=7.53018]
2	151030101	151030102	3	2.89841	-	[score_CL=2.89841;score_E=44.3092;score_B=33.8276;score_UC=2.89841]
2	151030087	151030088	3	0.28903	-	[score_CL=0.28903;score_E=36.9365;score_B=26.0785;score_UC=0.28903]
2	151029999	151030000	3	0.847933	-	[score_CL=0.847933;score_E=58.6749;score_B=44.8978;score_UC=0.847933]
2	151029998	151029999	3	1.92832	-	[score_CL=1.92832;score_E=59.5384;score_B=46.6209;score_UC=1.92832]
2	151029997	151029998	3	2.31871	-	[score_CL=2.31871;score_E=74.2613;score_B=59.771;score_UC=2.31871]
2	151029996	151029997	3	14.9383	-	[score_CL=14.9383;score_E=58.0449;score_B=72.0448;score_UC=14.9383]
2	151029995	151029996	3	1.96102	-	[score_CL=1.96102;score_E=72.2336;score_B=59.7211;score_UC=1.96102]
2	151029967	151029968	3	1.54482	-	[score_CL=1.54482;score_E=58.4048;score_B=49.1642;score_UC=1.54482]
2	151029966	151029967	3	0.660622	-	[score_CL=0.660622;score_E=62.212;score_B=48.2888;score_UC=0.660622]
2	151029962	151029963	3	4.79879	-	[score_CL=4.79879;score_E=57.2551;score_B=55.4448;score_UC=4.79879]
2	151029957	151029958	3	7.85224	-	[score_CL=7.85224;score_E=76.807;score_B=77.2562;score_UC=7.85224]
2	151029956	151029957	3	21.2414	-	[score_CL=21.2414;score_E=77.4042;score_B=97.7031;score_UC=21.2414]
2	151029955	151029956	3	13.0219	-	[score_CL=13.0219;score_E=84.826;score_B=91.2588;score_UC=13.0219]
2	151029954	151029955	3	9.26271	-	[score_CL=9.26271;score_E=71.0837;score_B=71.6171;score_UC=9.26271]
2	151029953	151029954	3	1.43746	-	[score_CL=1.43746;score_E=69.3546;score_B=56.0827;score_UC=1.43746]
2	151029950	151029951	3	9.71189	-	[score_CL=9.71189;score_E=76.56;score_B=84.2895;score_UC=9.71189]
2	151029949	151029950	3	25.3163	-	[score_CL=25.3163;score_E=75.8153;score_B=101.104;score_UC=25.3163]
2	151029948	151029949	3	10.1576	-	[score_CL=10.1576;score_E=75.5084;score_B=84.6628;score_UC=10.1576]
2	150832928	150832929	3	5.30859	-	[score_CL=5.30859;score_E=41.5987;score_B=40.5644;score_UC=5.30859]
2	150832889	150832890	3	14.4239	-	[score_CL=14.4239;score_E=54.3048;score_B=66.5843;score_UC=14.4239]
2	150832888	150832889	3	9.34512	-	[score_CL=9.34512;score_E=71.5784;score_B=68.5141;score_UC=9.34512]
2	150832887	150832888	3	12.1517	-	[score_CL=12.1517;score_E=54.4535;score_B=62.3988;score_UC=12.1517]
2	150832738	150832739	3	8.43696	-	[score_CL=8.43696;score_E=79.0344;score_B=87.4587;score_UC=8.43696]
2	150832737	150832738	3	32.7418	-	[score_CL=32.7418;score_E=66.7858;score_B=99.5276;score_UC=32.7418]
2	150832676	150832677	3	18.8421	-	[score_CL=18.8421;score_E=66.2491;score_B=85.074;score_UC=18.8421]
2	150832675	150832676	3	21.8686	-	[score_CL=21.8686;score_E=70.5283;score_B=92.0944;score_UC=21.8686]
2	150832674	150832675	3	6.54428	-	[score_CL=6.54428;score_E=67.1299;score_B=64.5724;score_UC=6.54428]
2	150832673	150832674	3	2.18069	-	[score_CL=2.18069;score_E=55.207;score_B=43.3266;score_UC=2.18069]
2	150832595	150832596	3	3.29064	-	[score_CL=3.29064;score_E=41.395;score_B=35.7004;score_UC=3.29064]
2	150832594	150832595	3	0.948181	-	[score_CL=0.948181;score_E=47.3436;score_B=33.341;score_UC=0.948181]
2	150832587	150832588	3	3.28175	-	[score_CL=3.28175;score_E=48.0127;score_B=38.3123;score_UC=3.28175]
2	150832586	150832587	3	6.00997	-	[score_CL=6.00997;score_E=46.0454;score_B=41.0816;score_UC=6.00997]
2	150832585	150832586	3	2.74797	-	[score_CL=2.74797;score_E=49.901;score_B=37.6829;score_UC=2.74797]
2	150832584	150832585	3	0.964759	-	[score_CL=0.964759;score_E=46.4635;score_B=32.5939;score_UC=0.964759]
2	150682900	150682901	3	5.52551	-	[score_CL=5.52551;score_E=90.1416;score_B=93.3486;score_UC=5.52551]
2	150682899	150682900	3	28.5577	-	[score_CL=28.5577;score_E=96.1377;score_B=124.695;score_UC=28.5577]
2	150682898	150682899	3	77.3813	-	[score_CL=77.3813;score_E=110.327;score_B=187.709;score_UC=77.3813]
2	150682897	150682898	3	25.7636	-	[score_CL=25.7636;score_E=94.6876;score_B=120.451;score_UC=25.7636]
2	150682896	150682897	3	4.37894	-	[score_CL=4.37894;score_E=101.404;score_B=96.2709;score_UC=4.37894]
2	150682895	150682896	3	9.32059	-	[score_CL=9.32059;score_E=88.6386;score_B=86.8273;score_UC=9.32059]
2	150682894	150682895	3	12.2335	-	[score_CL=12.2335;score_E=87.5192;score_B=90.7539;score_UC=12.2335]
2	150682893	150682894	3	5.77842	-	[score_CL=5.77842;score_E=86.1914;score_B=80.783;score_UC=5.77842]
2	150682891	150682892	3	1.77998	-	[score_CL=1.77998;score_E=89.7137;score_B=76.3187;score_UC=1.77998]
2	150682890	150682891	3	11.8756	-	[score_CL=11.8756;score_E=75.8713;score_B=86.4414;score_UC=11.8756]
2	150682886	150682887	3	9.25394	-	[score_CL=9.25394;score_E=95.6304;score_B=104.481;score_UC=9.25394]
2	150682885	150682886	3	28.3073	-	[score_CL=28.3073;score_E=87.4882;score_B=115.795;score_UC=28.3073]
2	150682884	150682885	3	2.82862	-	[score_CL=2.82862;score_E=94.7831;score_B=95.6723;score_UC=2.82862]
2	150682766	150682767	3	2.51141	-	[score_CL=2.51141;score_E=76.2456;score_B=65.0829;score_UC=2.51141]
2	150682765	150682766	3	15.3843	-	[score_CL=15.3843;score_E=74.084;score_B=85.9259;score_UC=15.3843]
2	150682764	150682765	3	13.1548	-	[score_CL=13.1548;score_E=74.2786;score_B=83.9048;score_UC=13.1548]
2	150682692	150682693	3	0.21936	-	[score_CL=0.21936;score_E=81.0212;score_B=65.6941;score_UC=0.21936]
2	150682691	150682692	3	4.47141	-	[score_CL=4.47141;score_E=78.2635;score_B=70.6317;score_UC=4.47141]
2	150682690	150682691	3	4.74057	-	[score_CL=4.74057;score_E=90.618;score_B=79.2095;score_UC=4.74057]
2	150682689	150682690	3	12.7769	-	[score_CL=12.7769;score_E=91.1319;score_B=95.989;score_UC=12.7769]
2	150682688	150682689	3	14.8256	-	[score_CL=14.8256;score_E=84.1859;score_B=97.2816;score_UC=14.8256]
2	150682685	150682686	3	6.52122	-	[score_CL=6.52122;score_E=86.9633;score_B=83.6564;score_UC=6.52122]
2	150682684	150682685	3	15.7998	-	[score_CL=15.7998;score_E=97.7368;score_B=113.011;score_UC=15.7998]
2	150682683	150682684	3	26.5782	-	[score_CL=26.5782;score_E=106.774;score_B=133.353;score_UC=26.5782]
2	150682682	150682683	3	26.7902	-	[score_CL=26.7902;score_E=109.991;score_B=136.781;score_UC=26.7902]
2	150682681	150682682	3	24.3607	-	[score_CL=24.3607;score_E=109.017;score_B=133.377;score_UC=24.3607]
2	150682680	150682681	3	20.3805	-	[score_CL=20.3805;score_E=108.698;score_B=129.065;score_UC=20.3805]
2	150682679	150682680	3	20.2516	-	[score_CL=20.2516;score_E=109.015;score_B=129.266;score_UC=20.2516]
2	150682678	150682679	3	28.5291	-	[score_CL=28.5291;score_E=108.719;score_B=137.248;score_UC=28.5291]
2	150682677	150682678	3	74.5046	-	[score_CL=74.5046;score_E=108.749;score_B=183.254;score_UC=74.5046]
2	150682676	150682677	3	86.8035	-	[score_CL=86.8035;score_E=108.464;score_B=195.267;score_UC=86.8035]
2	150682675	150682676	3	28.6335	-	[score_CL=28.6335;score_E=94.5927;score_B=123.226;score_UC=28.6335]
2	150682674	150682675	3	6.94448	-	[score_CL=6.94448;score_E=92.2005;score_B=94.91;score_UC=6.94448]
2	150682673	150682674	3	4.77561	-	[score_CL=4.77561;score_E=75.9181;score_B=69.0241;score_UC=4.77561]
2	150682439	150682440	3	4.16775	-	[score_CL=4.16775;score_E=90.6033;score_B=82.5945;score_UC=4.16775]
2	150682438	150682439	3	9.82187	-	[score_CL=9.82187;score_E=99.9705;score_B=99.3337;score_UC=9.82187]
2	150682437	150682438	3	16.2639	-	[score_CL=16.2639;score_E=96.5521;score_B=107.499;score_UC=16.2639]
2	150682436	150682437	3	6.9896	-	[score_CL=6.9896;score_E=99.26;score_B=94.0956;score_UC=6.9896]
2	150682435	150682436	3	2.84677	-	[score_CL=2.84677;score_E=110.241;score_B=113.144;score_UC=2.84677]
2	150682434	150682435	3	51.2361	-	[score_CL=51.2361;score_E=103.791;score_B=155.027;score_UC=51.2361]
2	150682433	150682434	3	51.9909	-	[score_CL=51.9909;score_E=103.32;score_B=155.311;score_UC=51.9909]
2	150682432	150682433	3	3.49843	-	[score_CL=3.49843;score_E=100.936;score_B=104.465;score_UC=3.49843]
2	150682431	150682432	3	0.37917	-	[score_CL=0.37917;score_E=88.9372;score_B=73.9284;score_UC=0.37917]
2	150682288	150682289	3	3.44107	-	[score_CL=3.44107;score_E=64.8829;score_B=55.4365;score_UC=3.44107]
2	150682287	150682288	3	9.38443	-	[score_CL=9.38443;score_E=58.3391;score_B=61.1437;score_UC=9.38443]
2	150682286	150682287	3	1.48295	-	[score_CL=1.48295;score_E=66.0453;score_B=52.8559;score_UC=1.48295]
2	150682282	150682283	3	0.504695	-	[score_CL=0.504695;score_E=56.6962;score_B=42.8273;score_UC=0.504695]
2	150682281	150682282	3	1.12093	-	[score_CL=1.12093;score_E=65.232;score_B=49.7004;score_UC=1.12093]
2	150682280	150682281	3	7.92161	-	[score_CL=7.92161;score_E=52.6987;score_B=56.1891;score_UC=7.92161]
2	150682065	150682066	3	5.43857	-	[score_CL=5.43857;score_E=142.051;score_B=136.969;score_UC=5.43857]
2	150682064	150682065	3	19.1356	-	[score_CL=19.1356;score_E=131.089;score_B=150.046;score_UC=19.1356]
2	150682063	150682064	3	1.66313	-	[score_CL=1.66313;score_E=149.443;score_B=135.469;score_UC=1.66313]
2	150682062	150682063	3	2.31791	-	[score_CL=2.31791;score_E=128.64;score_B=119.961;score_UC=2.31791]
2	150682060	150682061	3	7.2934	-	[score_CL=7.2934;score_E=144.217;score_B=142.5;score_UC=7.2934]
2	150682059	150682060	3	17.5606	-	[score_CL=17.5606;score_E=133.741;score_B=151.06;score_UC=17.5606]
2	150682023	150682024	3	0.71951	-	[score_CL=0.71951;score_E=126.105;score_B=114.997;score_UC=0.71951]
2	150682022	150682023	3	0.376474	-	[score_CL=0.376474;score_E=128.271;score_B=114.687;score_UC=0.376474]
2	150682001	150682002	3	10.173	-	[score_CL=10.173;score_E=139.069;score_B=142.549;score_UC=10.173]
2	150682000	150682001	3	13.0141	-	[score_CL=13.0141;score_E=145.322;score_B=149.6;score_UC=13.0141]
2	150681999	150682000	3	9.51779	-	[score_CL=9.51779;score_E=138.748;score_B=141.423;score_UC=9.51779]
2	150681988	150681989	3	7.17136	-	[score_CL=7.17136;score_E=135.007;score_B=133.036;score_UC=7.17136]
2	150681987	150681988	3	8.16558	-	[score_CL=8.16558;score_E=140.307;score_B=135.353;score_UC=8.16558]
2	150681986	150681987	3	6.27047	-	[score_CL=6.27047;score_E=142.611;score_B=133.569;score_UC=6.27047]
2	150681985	150681986	3	6.9535	-	[score_CL=6.9535;score_E=133.335;score_B=131.19;score_UC=6.9535]
2	150681982	150681983	3	3.19162	-	[score_CL=3.19162;score_E=128.715;score_B=122.612;score_UC=3.19162]
2	150681981	150681982	3	0.87925	-	[score_CL=0.87925;score_E=134.514;score_B=120.363;score_UC=0.87925]
2	150681974	150681975	3	4.5393	-	[score_CL=4.5393;score_E=134.502;score_B=127.417;score_UC=4.5393]
2	150681973	150681974	3	5.89151	-	[score_CL=5.89151;score_E=134.353;score_B=128.828;score_UC=5.89151]
2	150681972	150681973	3	1.90477	-	[score_CL=1.90477;score_E=157.249;score_B=141.614;score_UC=1.90477]
2	150681971	150681972	3	19.1723	-	[score_CL=19.1723;score_E=149.52;score_B=168.499;score_UC=19.1723]
2	150681970	150681971	3	20.6329	-	[score_CL=20.6329;score_E=161.179;score_B=180.856;score_UC=20.6329]
2	150681969	150681970	3	15.0731	-	[score_CL=15.0731;score_E=146.614;score_B=161.149;score_UC=15.0731]
2	150681958	150681959	3	2.32894	-	[score_CL=2.32894;score_E=133.917;score_B=122.532;score_UC=2.32894]
2	150681957	150681958	3	3.93461	-	[score_CL=3.93461;score_E=131.999;score_B=124.082;score_UC=3.93461]
2	150681956	150681957	3	2.04194	-	[score_CL=2.04194;score_E=134.013;score_B=122.028;score_UC=2.04194]
2	150681780	150681781	3	4.24808	-	[score_CL=4.24808;score_E=172.488;score_B=165.036;score_UC=4.24808]
2	150681779	150681780	3	4.61599	-	[score_CL=4.61599;score_E=175.912;score_B=166.427;score_UC=4.61599]
2	150681778	150681779	3	3.23144	-	[score_CL=3.23144;score_E=195.107;score_B=181.026;score_UC=3.23144]
2	150681777	150681778	3	18.7167	-	[score_CL=18.7167;score_E=172.561;score_B=191.267;score_UC=18.7167]
2	150681736	150681737	3	29.3584	-	[score_CL=29.3584;score_E=208.991;score_B=238.349;score_UC=29.3584]
2	150681735	150681736	3	103.733	-	[score_CL=103.733;score_E=228.217;score_B=331.95;score_UC=103.733]
2	150681734	150681735	3	97.5999	-	[score_CL=97.5999;score_E=218.453;score_B=316.053;score_UC=97.5999]
2	150681733	150681734	3	10.7786	-	[score_CL=10.7786;score_E=207.628;score_B=218.407;score_UC=10.7786]
2	150681727	150681728	3	8.44536	-	[score_CL=8.44536;score_E=208.121;score_B=215.871;score_UC=8.44536]
2	150681726	150681727	3	28.3904	-	[score_CL=28.3904;score_E=216.34;score_B=244.731;score_UC=28.3904]
2	150681725	150681726	3	66.0298	-	[score_CL=66.0298;score_E=226.868;score_B=292.898;score_UC=66.0298]
2	150681724	150681725	3	41.2568	-	[score_CL=41.2568;score_E=226.593;score_B=267.85;score_UC=41.2568]
2	150681723	150681724	3	35.1103	-	[score_CL=35.1103;score_E=226.293;score_B=261.403;score_UC=35.1103]
2	150681722	150681723	3	37.1777	-	[score_CL=37.1777;score_E=225.967;score_B=263.144;score_UC=37.1777]
2	150681721	150681722	3	45.5895	-	[score_CL=45.5895;score_E=225.615;score_B=271.204;score_UC=45.5895]
2	150681720	150681721	3	104.127	-	[score_CL=104.127;score_E=225.237;score_B=329.364;score_UC=104.127]
2	150681719	150681720	3	34.9306	-	[score_CL=34.9306;score_E=224.834;score_B=259.765;score_UC=34.9306]
2	150681718	150681719	3	64.4161	-	[score_CL=64.4161;score_E=224.405;score_B=288.821;score_UC=64.4161]
2	150681717	150681718	3	58.2051	-	[score_CL=58.2051;score_E=223.951;score_B=282.156;score_UC=58.2051]
2	150681716	150681717	3	37.6935	-	[score_CL=37.6935;score_E=223.471;score_B=261.165;score_UC=37.6935]
2	150681715	150681716	3	68.9021	-	[score_CL=68.9021;score_E=222.965;score_B=291.867;score_UC=68.9021]
2	150681714	150681715	3	27.5192	-	[score_CL=27.5192;score_E=201.915;score_B=229.434;score_UC=27.5192]
2	150681709	150681710	3	19.741	-	[score_CL=19.741;score_E=200.183;score_B=219.924;score_UC=19.741]
2	150681708	150681709	3	35.76	-	[score_CL=35.76;score_E=218.258;score_B=254.018;score_UC=35.76]
2	150681707	150681708	3	44.003	-	[score_CL=44.003;score_E=216.919;score_B=260.922;score_UC=44.003]
2	150681706	150681707	3	19.825	-	[score_CL=19.825;score_E=196.769;score_B=216.594;score_UC=19.825]
2	150681699	150681700	3	4.0708	-	[score_CL=4.0708;score_E=184.027;score_B=175.823;score_UC=4.0708]
2	150681698	150681699	3	10.6933	-	[score_CL=10.6933;score_E=174.949;score_B=181.512;score_UC=10.6933]
2	150681255	150681256	3	0.752794	-	[score_CL=0.752794;score_E=35.5008;score_B=22.8267;score_UC=0.752794]
2	150681254	150681255	3	1.04511	-	[score_CL=1.04511;score_E=37.6401;score_B=23.341;score_UC=1.04511]
2	150681253	150681254	3	1.31949	-	[score_CL=1.31949;score_E=33.8172;score_B=23.5321;score_UC=1.31949]
2	150681249	150681250	3	0.969831	-	[score_CL=0.969831;score_E=30.9974;score_B=22.6773;score_UC=0.969831]
2	150583996	150583997	3	0.885645	-	[score_CL=0.885645;score_E=38.042;score_B=29.2085;score_UC=0.885645]
2	150583983	150583984	3	8.39162	-	[score_CL=8.39162;score_E=56.9383;score_B=57.367;score_UC=8.39162]
2	150583982	150583983	3	15.6352	-	[score_CL=15.6352;score_E=59.3581;score_B=68.9195;score_UC=15.6352]
2	150583981	150583982	3	9.4533	-	[score_CL=9.4533;score_E=65.6686;score_B=62.8842;score_UC=9.4533]
2	150583980	150583981	3	8.26106	-	[score_CL=8.26106;score_E=55.8716;score_B=51.9961;score_UC=8.26106]
2	150583979	150583980	3	4.3156	-	[score_CL=4.3156;score_E=52.1301;score_B=44.1934;score_UC=4.3156]
2	150583895	150583896	3	0.69356	-	[score_CL=0.69356;score_E=48.996;score_B=39.7306;score_UC=0.69356]
2	150583772	150583773	3	0.147536	-	[score_CL=0.147536;score_E=41.0945;score_B=27.3663;score_UC=0.147536]
2	150583771	150583772	3	0.436453	-	[score_CL=0.436453;score_E=41.3246;score_B=27.7859;score_UC=0.436453]
2	150583770	150583771	3	0.149176	-	[score_CL=0.149176;score_E=41.3012;score_B=27.5774;score_UC=0.149176]
2	150583656	150583657	3	2.21885	-	[score_CL=2.21885;score_E=121.786;score_B=110.096;score_UC=2.21885]
2	150583655	150583656	3	15.4296	-	[score_CL=15.4296;score_E=110.313;score_B=123.881;score_UC=15.4296]
2	150583654	150583655	3	4.11521	-	[score_CL=4.11521;score_E=121.191;score_B=113.174;score_UC=4.11521]
2	150583651	150583652	3	0.854645	-	[score_CL=0.854645;score_E=109.893;score_B=96.8766;score_UC=0.854645]
2	150583650	150583651	3	0.931652	-	[score_CL=0.931652;score_E=125.448;score_B=108.417;score_UC=0.931652]
2	150583649	150583650	3	12.3421	-	[score_CL=12.3421;score_E=107.621;score_B=119.337;score_UC=12.3421]
2	150583638	150583639	3	4.42065	-	[score_CL=4.42065;score_E=128.896;score_B=122.908;score_UC=4.42065]
2	150583637	150583638	3	20.6659	-	[score_CL=20.6659;score_E=133.435;score_B=154.101;score_UC=20.6659]
2	150583636	150583637	3	44.0699	-	[score_CL=44.0699;score_E=133.044;score_B=177.114;score_UC=44.0699]
2	150583635	150583636	3	5.55201	-	[score_CL=5.55201;score_E=143.618;score_B=149.174;score_UC=5.55201]
2	150583634	150583635	3	15.3398	-	[score_CL=15.3398;score_E=131.868;score_B=141.468;score_UC=15.3398]
2	150583633	150583634	3	18.0029	-	[score_CL=18.0029;score_E=143.141;score_B=157.816;score_UC=18.0029]
2	150583632	150583633	3	19.9815	-	[score_CL=19.9815;score_E=141.878;score_B=160.139;score_UC=19.9815]
2	150583631	150583632	3	15.96	-	[score_CL=15.96;score_E=147.036;score_B=159.472;score_UC=15.96]
2	150583630	150583631	3	21.3325	-	[score_CL=21.3325;score_E=129.205;score_B=149.978;score_UC=21.3325]
2	150583629	150583630	3	5.40501	-	[score_CL=5.40501;score_E=135.125;score_B=127.081;score_UC=5.40501]
2	150583628	150583629	3	7.62009	-	[score_CL=7.62009;score_E=112.918;score_B=112.46;score_UC=7.62009]
2	150583268	150583269	3	1.11001	-	[score_CL=1.11001;score_E=87.7015;score_B=73.8863;score_UC=1.11001]
2	150583267	150583268	3	4.5437	-	[score_CL=4.5437;score_E=97.8471;score_B=89.1938;score_UC=4.5437]
2	150583266	150583267	3	15.5951	-	[score_CL=15.5951;score_E=93.2532;score_B=103.91;score_UC=15.5951]
2	150583265	150583266	3	8.5844	-	[score_CL=8.5844;score_E=106.878;score_B=102.305;score_UC=8.5844]
2	150583264	150583265	3	10.6533	-	[score_CL=10.6533;score_E=91.016;score_B=94.6126;score_UC=10.6533]
2	150583263	150583264	3	1.11824	-	[score_CL=1.11824;score_E=96.1312;score_B=82.2986;score_UC=1.11824]
2	150583230	150583231	3	10.039	-	[score_CL=10.039;score_E=89.1044;score_B=96.6636;score_UC=10.039]
2	150583229	150583230	3	0.401529	-	[score_CL=0.401529;score_E=103.422;score_B=87.0228;score_UC=0.401529]
2	150583224	150583225	3	7.11228	-	[score_CL=7.11228;score_E=90.0351;score_B=90.1206;score_UC=7.11228]
2	150583223	150583224	3	3.18846	-	[score_CL=3.18846;score_E=95.9176;score_B=85.991;score_UC=3.18846]
2	150583214	150583215	3	6.22927	-	[score_CL=6.22927;score_E=87.2926;score_B=85.5458;score_UC=6.22927]
2	150583213	150583214	3	3.29009	-	[score_CL=3.29009;score_E=91.9312;score_B=82.2351;score_UC=3.29009]
2	150583186	150583187	3	1.42171	-	[score_CL=1.42171;score_E=78.34;score_B=65.0517;score_UC=1.42171]
2	150583185	150583186	3	5.84357	-	[score_CL=5.84357;score_E=69.6882;score_B=68.7951;score_UC=5.84357]
2	150499915	150499916	3	6.34373	-	[score_CL=6.34373;score_E=31.2224;score_B=34.864;score_UC=6.34373]
2	150499914	150499915	3	9.49991	-	[score_CL=9.49991;score_E=31.1935;score_B=38.0754;score_UC=9.49991]
2	150499913	150499914	3	1.0647	-	[score_CL=1.0647;score_E=33.8095;score_B=28.5271;score_UC=1.0647]
2	150499910	150499911	3	3.33945	-	[score_CL=3.33945;score_E=27.6701;score_B=24.7707;score_UC=3.33945]
2	150499574	150499575	3	3.81411	-	[score_CL=3.81411;score_E=25.2345;score_B=24.5989;score_UC=3.81411]
2	150499423	150499424	3	22.7549	-	[score_CL=22.7549;score_E=206.48;score_B=229.235;score_UC=22.7549]
2	150499422	150499423	3	75.4713	-	[score_CL=75.4713;score_E=227.093;score_B=302.565;score_UC=75.4713]
2	150499421	150499422	3	24.1095	-	[score_CL=24.1095;score_E=209.72;score_B=233.83;score_UC=24.1095]
2	150499420	150499421	3	1.43075	-	[score_CL=1.43075;score_E=209.521;score_B=204.898;score_UC=1.43075]
2	150499415	150499416	3	15.694	-	[score_CL=15.694;score_E=216.317;score_B=231.067;score_UC=15.694]
2	150499414	150499415	3	19.3529	-	[score_CL=19.3529;score_E=214.172;score_B=233.477;score_UC=19.3529]
2	150499411	150499412	3	12.9461	-	[score_CL=12.9461;score_E=222.913;score_B=235.859;score_UC=12.9461]
2	150499410	150499411	3	45.6979	-	[score_CL=45.6979;score_E=237.109;score_B=282.807;score_UC=45.6979]
2	150499409	150499410	3	30.7669	-	[score_CL=30.7669;score_E=240.196;score_B=270.963;score_UC=30.7669]
2	150499408	150499409	3	16.0931	-	[score_CL=16.0931;score_E=242.028;score_B=258.118;score_UC=16.0931]
2	150499407	150499408	3	16.7135	-	[score_CL=16.7135;score_E=223.387;score_B=239.577;score_UC=16.7135]
2	150499360	150499361	3	20.5884	-	[score_CL=20.5884;score_E=275.436;score_B=296.025;score_UC=20.5884]
2	150499359	150499360	3	35.0618	-	[score_CL=35.0618;score_E=275.137;score_B=310.199;score_UC=35.0618]
2	150499355	150499356	3	6.81174	-	[score_CL=6.81174;score_E=261.424;score_B=264.067;score_UC=6.81174]
2	150499278	150499279	3	18.0985	-	[score_CL=18.0985;score_E=429.157;score_B=447.256;score_UC=18.0985]
2	150499277	150499278	3	37.266	-	[score_CL=37.266;score_E=447.111;score_B=484.377;score_UC=37.266]
2	150499276	150499277	3	73.3239	-	[score_CL=73.3239;score_E=448.653;score_B=521.977;score_UC=73.3239]
2	150499275	150499276	3	176.854	-	[score_CL=176.854;score_E=448.705;score_B=625.56;score_UC=176.854]
2	150499274	150499275	3	24.9813	-	[score_CL=24.9813;score_E=428.183;score_B=453.164;score_UC=24.9813]
2	150499268	150499269	3	5.23811	-	[score_CL=5.23811;score_E=407.197;score_B=406.708;score_UC=5.23811]
2	150499265	150499266	3	4.71928	-	[score_CL=4.71928;score_E=420.282;score_B=413.371;score_UC=4.71928]
2	150499264	150499265	3	14.0674	-	[score_CL=14.0674;score_E=408.995;score_B=421.595;score_UC=14.0674]
2	150499260	150499261	3	23.8509	-	[score_CL=23.8509;score_E=412.543;score_B=436.394;score_UC=23.8509]
2	150499259	150499260	3	12.6439	-	[score_CL=12.6439;score_E=428.639;score_B=436.785;score_UC=12.6439]
2	150499258	150499259	3	10.8492	-	[score_CL=10.8492;score_E=430.329;score_B=441.178;score_UC=10.8492]
2	150499257	150499258	3	50.1412	-	[score_CL=50.1412;score_E=427.023;score_B=477.165;score_UC=50.1412]
2	150499256	150499257	3	143.096	-	[score_CL=143.096;score_E=430.663;score_B=573.759;score_UC=143.096]
2	150499255	150499256	3	17.4322	-	[score_CL=17.4322;score_E=432.065;score_B=449.498;score_UC=17.4322]
2	150499254	150499255	3	23.7411	-	[score_CL=23.7411;score_E=428.377;score_B=452.118;score_UC=23.7411]
2	150499253	150499254	3	50.7146	-	[score_CL=50.7146;score_E=428.436;score_B=479.15;score_UC=50.7146]
2	150499252	150499253	3	36.3768	-	[score_CL=36.3768;score_E=424.165;score_B=460.542;score_UC=36.3768]
2	150499251	150499252	3	18.3078	-	[score_CL=18.3078;score_E=403.907;score_B=422.215;score_UC=18.3078]
2	150499245	150499246	3	27.8495	-	[score_CL=27.8495;score_E=370.552;score_B=398.402;score_UC=27.8495]
2	150499237	150499238	3	4.37015	-	[score_CL=4.37015;score_E=347.345;score_B=345.143;score_UC=4.37015]
2	150498579	150498580	3	2.13148	-	[score_CL=2.13148;score_E=36.2029;score_B=28.5196;score_UC=2.13148]
2	150498578	150498579	3	0.433119	-	[score_CL=0.433119;score_E=42.4117;score_B=27.0481;score_UC=0.433119]
2	150498478	150498479	3	7.73769	-	[score_CL=7.73769;score_E=91.8465;score_B=91.1914;score_UC=7.73769]
2	150498477	150498478	3	20.1654	-	[score_CL=20.1654;score_E=82.2417;score_B=102.179;score_UC=20.1654]
2	150498476	150498477	3	2.51128	-	[score_CL=2.51128;score_E=111.72;score_B=106.503;score_UC=2.51128]
2	150498475	150498476	3	25.2622	-	[score_CL=25.2622;score_E=79.1131;score_B=104.375;score_UC=25.2622]
2	150498474	150498475	3	4.44389	-	[score_CL=4.44389;score_E=101.97;score_B=96.4187;score_UC=4.44389]
2	150498473	150498474	3	9.34804	-	[score_CL=9.34804;score_E=97.152;score_B=101.785;score_UC=9.34804]
2	150498472	150498473	3	26.9463	-	[score_CL=26.9463;score_E=102.072;score_B=129.018;score_UC=26.9463]
2	150498471	150498472	3	27.2027	-	[score_CL=27.2027;score_E=111.967;score_B=139.17;score_UC=27.2027]
2	150498470	150498471	3	29.0968	-	[score_CL=29.0968;score_E=108.415;score_B=137.512;score_UC=29.0968]
2	150498469	150498470	3	16.9916	-	[score_CL=16.9916;score_E=100.029;score_B=117.015;score_UC=16.9916]
2	150498468	150498469	3	8.58227	-	[score_CL=8.58227;score_E=103.84;score_B=99.3399;score_UC=8.58227]
2	150498467	150498468	3	14.6704	-	[score_CL=14.6704;score_E=101.278;score_B=115.948;score_UC=14.6704]
2	150498466	150498467	3	37.1835	-	[score_CL=37.1835;score_E=107.294;score_B=144.477;score_UC=37.1835]
2	150498465	150498466	3	24.5407	-	[score_CL=24.5407;score_E=97.7527;score_B=122.293;score_UC=24.5407]
2	150498464	150498465	3	6.45441	-	[score_CL=6.45441;score_E=107.979;score_B=104.76;score_UC=6.45441]
2	150498463	150498464	3	16.4776	-	[score_CL=16.4776;score_E=92.646;score_B=104.123;score_UC=16.4776]
2	150498462	150498463	3	14.2685	-	[score_CL=14.2685;score_E=94.6373;score_B=101.779;score_UC=14.2685]
2	150498461	150498462	3	6.39039	-	[score_CL=6.39039;score_E=95.4521;score_B=86.4935;score_UC=6.39039]
2	150498460	150498461	3	8.84186	-	[score_CL=8.84186;score_E=94.6404;score_B=90.8813;score_UC=8.84186]
2	150498459	150498460	3	16.6086	-	[score_CL=16.6086;score_E=82.3939;score_B=97.0764;score_UC=16.6086]
2	150498458	150498459	3	1.9431	-	[score_CL=1.9431;score_E=90.1697;score_B=78.9641;score_UC=1.9431]
2	150498456	150498457	3	9.15813	-	[score_CL=9.15813;score_E=71.1944;score_B=78.249;score_UC=9.15813]
2	150498451	150498452	3	3.7577	-	[score_CL=3.7577;score_E=82.6373;score_B=73.7153;score_UC=3.7577]
2	150498450	150498451	3	10.7195	-	[score_CL=10.7195;score_E=80.8341;score_B=82.4481;score_UC=10.7195]
2	150498449	150498450	3	7.26703	-	[score_CL=7.26703;score_E=92.0967;score_B=84.8638;score_UC=7.26703]
2	150498448	150498449	3	11.5523	-	[score_CL=11.5523;score_E=81.563;score_B=83.9482;score_UC=11.5523]
2	150498447	150498448	3	5.00233	-	[score_CL=5.00233;score_E=84.797;score_B=75.2446;score_UC=5.00233]
2	150498446	150498447	3	3.12612	-	[score_CL=3.12612;score_E=76.2333;score_B=66.0438;score_UC=3.12612]
2	150498339	150498340	3	2.59942	-	[score_CL=2.59942;score_E=35.1733;score_B=29.1187;score_UC=2.59942]
2	150498333	150498334	3	0.403911	-	[score_CL=0.403911;score_E=34.3531;score_B=24.3446;score_UC=0.403911]
2	150498169	150498170	3	3.75595	-	[score_CL=3.75595;score_E=39.4675;score_B=31.1938;score_UC=3.75595]
2	150498168	150498169	3	4.60926	-	[score_CL=4.60926;score_E=37.4421;score_B=31.8731;score_UC=4.60926]
2	150407425	150407426	3	1.488	-	[score_CL=1.488;score_E=41.7315;score_B=30.2829;score_UC=1.488]
2	150407424	150407425	3	8.31132	-	[score_CL=8.31132;score_E=38.0987;score_B=38.7644;score_UC=8.31132]
2	150407423	150407424	3	6.80664	-	[score_CL=6.80664;score_E=38.1007;score_B=37.2479;score_UC=6.80664]
2	150405879	150405880	3	4.55054	-	[score_CL=4.55054;score_E=43.2794;score_B=40.0499;score_UC=4.55054]
2	150405878	150405879	3	15.6231	-	[score_CL=15.6231;score_E=42.6321;score_B=56.1282;score_UC=15.6231]
2	150405877	150405878	3	10.3452	-	[score_CL=10.3452;score_E=42.8857;score_B=50.9998;score_UC=10.3452]
2	150405876	150405877	3	4.3182	-	[score_CL=4.3182;score_E=42.6751;score_B=35.0724;score_UC=4.3182]
2	150405783	150405784	3	22.7553	-	[score_CL=22.7553;score_E=64.9672;score_B=87.7209;score_UC=22.7553]
2	150405782	150405783	3	9.53865	-	[score_CL=9.53865;score_E=94.5491;score_B=96.1856;score_UC=9.53865]
2	150405781	150405782	3	20.6305	-	[score_CL=20.6305;score_E=65.134;score_B=85.7492;score_UC=20.6305]
2	150405757	150405758	3	2.81553	-	[score_CL=2.81553;score_E=60.8063;score_B=49.448;score_UC=2.81553]
2	150405756	150405757	3	7.00275	-	[score_CL=7.00275;score_E=72.6587;score_B=68.0393;score_UC=7.00275]
2	150405755	150405756	3	20.0333	-	[score_CL=20.0333;score_E=76.3991;score_B=95.1363;score_UC=20.0333]
2	150405754	150405755	3	20.2818	-	[score_CL=20.2818;score_E=88.0752;score_B=107.924;score_UC=20.2818]
2	150405753	150405754	3	20.8702	-	[score_CL=20.8702;score_E=67.7763;score_B=88.6436;score_UC=20.8702]
2	150403676	150403677	3	0.0578574	-	[score_CL=0.0578574;score_E=55.6999;score_B=40.1231;score_UC=0.0578574]
2	150403675	150403676	3	5.95535	-	[score_CL=5.95535;score_E=49.5973;score_B=46.2367;score_UC=5.95535]
2	150403674	150403675	3	3.66315	-	[score_CL=3.66315;score_E=53.9639;score_B=43.9823;score_UC=3.66315]
2	150403673	150403674	3	0.57843	-	[score_CL=0.57843;score_E=53.169;score_B=38.4796;score_UC=0.57843]
2	150403670	150403671	3	2.00946	-	[score_CL=2.00946;score_E=50.5382;score_B=39.0389;score_UC=2.00946]
2	150403669	150403670	3	2.66563	-	[score_CL=2.66563;score_E=48.4847;score_B=39.6903;score_UC=2.66563]
2	150403665	150403666	3	1.68141	-	[score_CL=1.68141;score_E=45.2779;score_B=37.6456;score_UC=1.68141]
2	150403660	150403661	3	1.43759	-	[score_CL=1.43759;score_E=44.7435;score_B=36.8808;score_UC=1.43759]
2	150403485	150403486	3	0.193918	-	[score_CL=0.193918;score_E=26.2097;score_B=17.4231;score_UC=0.193918]
2	150402652	150402653	3	4.6071	-	[score_CL=4.6071;score_E=32.4306;score_B=28.554;score_UC=4.6071]
2	150402651	150402652	3	4.47768	-	[score_CL=4.47768;score_E=32.4362;score_B=28.4378;score_UC=4.47768]
2	150398213	150398214	3	1.62927	-	[score_CL=1.62927;score_E=73.0107;score_B=61.9513;score_UC=1.62927]
2	150398212	150398213	3	1.66128	-	[score_CL=1.66128;score_E=73.7809;score_B=62.9387;score_UC=1.66128]
2	150398199	150398200	3	11.2635	-	[score_CL=11.2635;score_E=102.008;score_B=113.272;score_UC=11.2635]
2	150398198	150398199	3	43.293	-	[score_CL=43.293;score_E=114.007;score_B=157.3;score_UC=43.293]
2	150398197	150398198	3	59.9134	-	[score_CL=59.9134;score_E=122.68;score_B=182.593;score_UC=59.9134]
2	150398196	150398197	3	30.1446	-	[score_CL=30.1446;score_E=103.102;score_B=133.247;score_UC=30.1446]
2	150398191	150398192	3	8.85873	-	[score_CL=8.85873;score_E=107.221;score_B=116.08;score_UC=8.85873]
2	150398190	150398191	3	59.5225	-	[score_CL=59.5225;score_E=116.612;score_B=176.135;score_UC=59.5225]
2	150398189	150398190	3	39.0605	-	[score_CL=39.0605;score_E=114.815;score_B=153.876;score_UC=39.0605]
2	150398188	150398189	3	7.85161	-	[score_CL=7.85161;score_E=110.92;score_B=118.772;score_UC=7.85161]
2	150398187	150398188	3	3.43368	-	[score_CL=3.43368;score_E=106.185;score_B=91.4274;score_UC=3.43368]
2	150398186	150398187	3	5.60587	-	[score_CL=5.60587;score_E=113.19;score_B=114.384;score_UC=5.60587]
2	150398185	150398186	3	29.7042	-	[score_CL=29.7042;score_E=115.449;score_B=145.153;score_UC=29.7042]
2	150398184	150398185	3	22.1475	-	[score_CL=22.1475;score_E=122.323;score_B=144.47;score_UC=22.1475]
2	150398183	150398184	3	13.234	-	[score_CL=13.234;score_E=114.861;score_B=123.179;score_UC=13.234]
2	150398182	150398183	3	5.4784	-	[score_CL=5.4784;score_E=124.925;score_B=125.962;score_UC=5.4784]
2	150398181	150398182	3	31.7239	-	[score_CL=31.7239;score_E=116.134;score_B=147.858;score_UC=31.7239]
2	150398180	150398181	3	20.5593	-	[score_CL=20.5593;score_E=110.283;score_B=130.842;score_UC=20.5593]
2	150398178	150398179	3	1.63926	-	[score_CL=1.63926;score_E=94.6361;score_B=84.0865;score_UC=1.63926]
2	150398177	150398178	3	1.49143	-	[score_CL=1.49143;score_E=109.378;score_B=92.4051;score_UC=1.49143]
2	150398176	150398177	3	9.9692	-	[score_CL=9.9692;score_E=106.964;score_B=108.866;score_UC=9.9692]
2	150398175	150398176	3	13.4578	-	[score_CL=13.4578;score_E=122.409;score_B=135.867;score_UC=13.4578]
2	150398174	150398175	3	44.518	-	[score_CL=44.518;score_E=125.984;score_B=170.502;score_UC=44.518]
2	150398173	150398174	3	66.9457	-	[score_CL=66.9457;score_E=131.814;score_B=198.76;score_UC=66.9457]
2	150398172	150398173	3	29.8932	-	[score_CL=29.8932;score_E=131.848;score_B=161.741;score_UC=29.8932]
2	150398171	150398172	3	26.7372	-	[score_CL=26.7372;score_E=111.338;score_B=138.076;score_UC=26.7372]
2	150398164	150398165	3	39.4726	-	[score_CL=39.4726;score_E=105.402;score_B=144.874;score_UC=39.4726]
2	150398163	150398164	3	13.4771	-	[score_CL=13.4771;score_E=112.231;score_B=125.708;score_UC=13.4771]
2	150398162	150398163	3	1.51986	-	[score_CL=1.51986;score_E=108.149;score_B=95.1473;score_UC=1.51986]
2	150397936	150397937	3	22.6047	-	[score_CL=22.6047;score_E=395.211;score_B=417.814;score_UC=22.6047]
2	150397935	150397936	3	19.1637	-	[score_CL=19.1637;score_E=417.557;score_B=436.721;score_UC=19.1637]
2	150397934	150397935	3	58.4584	-	[score_CL=58.4584;score_E=418.385;score_B=476.843;score_UC=58.4584]
2	150397933	150397934	3	37.9923	-	[score_CL=37.9923;score_E=420.572;score_B=458.564;score_UC=37.9923]
2	150397932	150397933	3	63.2799	-	[score_CL=63.2799;score_E=401.465;score_B=464.745;score_UC=63.2799]
2	150397929	150397930	3	70.6055	-	[score_CL=70.6055;score_E=404.056;score_B=474.661;score_UC=70.6055]
2	150397928	150397929	3	17.9562	-	[score_CL=17.9562;score_E=415.249;score_B=433.205;score_UC=17.9562]
2	150397927	150397928	3	8.69923	-	[score_CL=8.69923;score_E=406.196;score_B=407.487;score_UC=8.69923]
2	150397924	150397925	3	70.4694	-	[score_CL=70.4694;score_E=412.037;score_B=482.506;score_UC=70.4694]
2	150397923	150397924	3	38.7386	-	[score_CL=38.7386;score_E=432.164;score_B=470.902;score_UC=38.7386]
2	150397922	150397923	3	49.0003	-	[score_CL=49.0003;score_E=433.01;score_B=482.01;score_UC=49.0003]
2	150397921	150397922	3	92.1915	-	[score_CL=92.1915;score_E=433.799;score_B=525.99;score_UC=92.1915]
2	150397920	150397921	3	156.267	-	[score_CL=156.267;score_E=434.529;score_B=590.796;score_UC=156.267]
2	150397919	150397920	3	173.509	-	[score_CL=173.509;score_E=435.201;score_B=608.71;score_UC=173.509]
2	150397918	150397919	3	216.744	-	[score_CL=216.744;score_E=435.815;score_B=652.559;score_UC=216.744]
2	150397917	150397918	3	64.3751	-	[score_CL=64.3751;score_E=436.371;score_B=500.746;score_UC=64.3751]
2	150397916	150397917	3	54.1544	-	[score_CL=54.1544;score_E=436.868;score_B=491.023;score_UC=54.1544]
2	150397915	150397916	3	82.6189	-	[score_CL=82.6189;score_E=437.308;score_B=519.927;score_UC=82.6189]
2	150397914	150397915	3	89.1927	-	[score_CL=89.1927;score_E=437.689;score_B=526.882;score_UC=89.1927]
2	150397913	150397914	3	68.8016	-	[score_CL=68.8016;score_E=417.504;score_B=486.306;score_UC=68.8016]
2	150397911	150397912	3	44.2327	-	[score_CL=44.2327;score_E=419.277;score_B=463.509;score_UC=44.2327]
2	150397910	150397911	3	122.762	-	[score_CL=122.762;score_E=438.638;score_B=561.4;score_UC=122.762]
2	150397909	150397910	3	161.595	-	[score_CL=161.595;score_E=438.732;score_B=600.327;score_UC=161.595]
2	150397908	150397909	3	206.621	-	[score_CL=206.621;score_E=438.777;score_B=645.398;score_UC=206.621]
2	150397907	150397908	3	42.797	-	[score_CL=42.797;score_E=438.766;score_B=481.563;score_UC=42.797]
2	150397906	150397907	3	39.2265	-	[score_CL=39.2265;score_E=438.691;score_B=477.918;score_UC=39.2265]
2	150397905	150397906	3	49.3937	-	[score_CL=49.3937;score_E=438.561;score_B=487.955;score_UC=49.3937]
2	150397904	150397905	3	57.4366	-	[score_CL=57.4366;score_E=438.376;score_B=495.813;score_UC=57.4366]
2	150397903	150397904	3	101.022	-	[score_CL=101.022;score_E=438.138;score_B=539.16;score_UC=101.022]
2	150397902	150397903	3	68.1421	-	[score_CL=68.1421;score_E=437.846;score_B=505.988;score_UC=68.1421]
2	150397901	150397902	3	43.2173	-	[score_CL=43.2173;score_E=437.502;score_B=480.719;score_UC=43.2173]
2	150397900	150397901	3	43.3046	-	[score_CL=43.3046;score_E=434.522;score_B=477.827;score_UC=43.3046]
2	150397899	150397900	3	18.0162	-	[score_CL=18.0162;score_E=432.418;score_B=450.434;score_UC=18.0162]
2	150397898	150397899	3	16.2954	-	[score_CL=16.2954;score_E=434.693;score_B=450.943;score_UC=16.2954]
2	150397897	150397898	3	28.8107	-	[score_CL=28.8107;score_E=432.635;score_B=461.446;score_UC=28.8107]
2	150397896	150397897	3	75.551	-	[score_CL=75.551;score_E=414.498;score_B=490.049;score_UC=75.551]
2	150397777	150397778	3	9.76156	-	[score_CL=9.76156;score_E=340.76;score_B=350.521;score_UC=9.76156]
2	150397776	150397777	3	69.1129	-	[score_CL=69.1129;score_E=349.516;score_B=418.629;score_UC=69.1129]
2	150397775	150397776	3	84.4836	-	[score_CL=84.4836;score_E=351.345;score_B=435.828;score_UC=84.4836]
2	150397774	150397775	3	13.9137	-	[score_CL=13.9137;score_E=336.423;score_B=350.336;score_UC=13.9137]
2	150397772	150397773	3	5.99574	-	[score_CL=5.99574;score_E=316.458;score_B=316.046;score_UC=5.99574]
2	150397771	150397772	3	1.14765	-	[score_CL=1.14765;score_E=325.222;score_B=310.082;score_UC=1.14765]
2	150397770	150397771	3	0.281648	-	[score_CL=0.281648;score_E=338.423;score_B=338.377;score_UC=0.281648]
2	150397769	150397770	3	36.2809	-	[score_CL=36.2809;score_E=332.86;score_B=369.141;score_UC=36.2809]
2	150397768	150397769	3	47.4952	-	[score_CL=47.4952;score_E=350.002;score_B=397.497;score_UC=47.4952]
2	150397767	150397768	3	72.7131	-	[score_CL=72.7131;score_E=346.668;score_B=419.382;score_UC=72.7131]
2	150397766	150397767	3	18.6013	-	[score_CL=18.6013;score_E=343.735;score_B=362.336;score_UC=18.6013]
2	150397765	150397766	3	16.8761	-	[score_CL=16.8761;score_E=340.179;score_B=352.583;score_UC=16.8761]
2	150397764	150397765	3	15.7157	-	[score_CL=15.7157;score_E=321.679;score_B=336.384;score_UC=15.7157]
2	150397755	150397756	3	15.0547	-	[score_CL=15.0547;score_E=296.997;score_B=310.659;score_UC=15.0547]
2	150397754	150397755	3	6.9039	-	[score_CL=6.9039;score_E=303.428;score_B=300.893;score_UC=6.9039]
2	150397561	150397562	3	121.029	-	[score_CL=121.029;score_E=351.283;score_B=472.312;score_UC=121.029]
2	150397560	150397561	3	224.736	-	[score_CL=224.736;score_E=352.012;score_B=576.747;score_UC=224.736]
2	150397550	150397551	3	8.72462	-	[score_CL=8.72462;score_E=350.546;score_B=356.935;score_UC=8.72462]
2	150397546	150397547	3	23.5012	-	[score_CL=23.5012;score_E=376.708;score_B=400.209;score_UC=23.5012]
2	150397545	150397546	3	64.2671	-	[score_CL=64.2671;score_E=397.187;score_B=461.454;score_UC=64.2671]
2	150397544	150397545	3	124.28	-	[score_CL=124.28;score_E=381.87;score_B=506.151;score_UC=124.28]
2	150397543	150397544	3	3.9613	-	[score_CL=3.9613;score_E=379.041;score_B=383.021;score_UC=3.9613]
2	150397536	150397537	3	7.06664	-	[score_CL=7.06664;score_E=386.638;score_B=393.705;score_UC=7.06664]
2	150397535	150397536	3	86.329	-	[score_CL=86.329;score_E=391.847;score_B=478.176;score_UC=86.329]
2	150397534	150397535	3	18.1071	-	[score_CL=18.1071;score_E=407.077;score_B=425.184;score_UC=18.1071]
2	150397533	150397534	3	99.1624	-	[score_CL=99.1624;score_E=406.185;score_B=505.348;score_UC=99.1624]
2	150397532	150397533	3	58.0007	-	[score_CL=58.0007;score_E=387.503;score_B=445.503;score_UC=58.0007]
2	150397525	150397526	3	18.8145	-	[score_CL=18.8145;score_E=389.947;score_B=408.761;score_UC=18.8145]
2	150397524	150397525	3	165.687	-	[score_CL=165.687;score_E=408.137;score_B=573.823;score_UC=165.687]
2	150397523	150397524	3	376.149	-	[score_CL=376.149;score_E=408.868;score_B=785.017;score_UC=376.149]
2	150397522	150397523	3	408.612	-	[score_CL=531.441;score_E=408.612;score_B=940.052;score_UC=408.612]
2	150397521	150397522	3	408.285	-	[score_CL=460.544;score_E=408.285;score_B=868.829;score_UC=408.285]
2	150397520	150397521	3	127.394	-	[score_CL=127.394;score_E=407.888;score_B=535.282;score_UC=127.394]
2	150397519	150397520	3	156.564	-	[score_CL=156.564;score_E=407.421;score_B=563.986;score_UC=156.564]
2	150397518	150397519	3	64.0106	-	[score_CL=64.0106;score_E=406.869;score_B=470.88;score_UC=64.0106]
2	150397517	150397518	3	24.6961	-	[score_CL=24.6961;score_E=406.278;score_B=430.974;score_UC=24.6961]
2	150397516	150397517	3	99.1855	-	[score_CL=99.1855;score_E=405.597;score_B=504.783;score_UC=99.1855]
2	150397515	150397516	3	97.3358	-	[score_CL=97.3358;score_E=404.852;score_B=502.188;score_UC=97.3358]
2	150397514	150397515	3	39.797	-	[score_CL=39.797;score_E=383.517;score_B=423.314;score_UC=39.797]
2	150397461	150397462	3	83.4857	-	[score_CL=83.4857;score_E=270.498;score_B=353.983;score_UC=83.4857]
2	150397460	150397461	3	120.254	-	[score_CL=120.254;score_E=266.416;score_B=386.67;score_UC=120.254]
2	150397271	150397272	3	5.96905	-	[score_CL=5.96905;score_E=10.6347;score_B=15.2163;score_UC=5.96905]
2	150396251	150396252	3	0.635341	-	[score_CL=0.635341;score_E=98.8965;score_B=84.4551;score_UC=0.635341]
2	150396250	150396251	3	2.56728	-	[score_CL=2.56728;score_E=98.2012;score_B=86.9781;score_UC=2.56728]
2	150396249	150396250	3	2.80007	-	[score_CL=2.80007;score_E=110.914;score_B=96.6537;score_UC=2.80007]
2	150396248	150396249	3	12.0418	-	[score_CL=12.0418;score_E=100.96;score_B=106.596;score_UC=12.0418]
2	150396247	150396248	3	5.37773	-	[score_CL=5.37773;score_E=105.646;score_B=100.046;score_UC=5.37773]
2	150396244	150396245	3	12.5875	-	[score_CL=12.5875;score_E=98.4306;score_B=108.073;score_UC=12.5875]
2	150396243	150396244	3	4.98605	-	[score_CL=4.98605;score_E=109.158;score_B=100.707;score_UC=4.98605]
2	150396242	150396243	3	1.92094	-	[score_CL=1.92094;score_E=112.062;score_B=94.3286;score_UC=1.92094]
2	150396241	150396242	3	6.66859	-	[score_CL=6.66859;score_E=103.939;score_B=98.9484;score_UC=6.66859]
2	150396240	150396241	3	7.81612	-	[score_CL=7.81612;score_E=119.054;score_B=113.27;score_UC=7.81612]
2	150396239	150396240	3	18.4067	-	[score_CL=18.4067;score_E=112.012;score_B=127.109;score_UC=18.4067]
2	150396238	150396239	3	10.1348	-	[score_CL=10.1348;score_E=113.309;score_B=116.497;score_UC=10.1348]
2	150396237	150396238	3	0.689946	-	[score_CL=0.689946;score_E=108.807;score_B=94.1469;score_UC=0.689946]
2	150396229	150396230	3	0.183432	-	[score_CL=0.183432;score_E=101.602;score_B=86.3958;score_UC=0.183432]
2	150396228	150396229	3	2.36266	-	[score_CL=2.36266;score_E=95.8078;score_B=88.5878;score_UC=2.36266]
2	150396203	150396204	3	4.52297	-	[score_CL=4.52297;score_E=112.434;score_B=116.968;score_UC=4.52297]
2	150396202	150396203	3	68.409	-	[score_CL=68.409;score_E=116.731;score_B=185.14;score_UC=68.409]
2	150396201	150396202	3	28.5788	-	[score_CL=28.5788;score_E=131.174;score_B=159.753;score_UC=28.5788]
2	150396200	150396201	3	41.05	-	[score_CL=41.05;score_E=130.919;score_B=171.969;score_UC=41.05]
2	150396199	150396200	3	34.7012	-	[score_CL=34.7012;score_E=119.148;score_B=153.849;score_UC=34.7012]
2	150396198	150396199	3	9.01498	-	[score_CL=9.01498;score_E=110.031;score_B=119.046;score_UC=9.01498]
2	150396191	150396192	3	0.0363478	-	[score_CL=0.0363478;score_E=95.0525;score_B=79.706;score_UC=0.0363478]
2	150396190	150396191	3	2.02078	-	[score_CL=2.02078;score_E=88.9799;score_B=81.345;score_UC=2.02078]
2	150396184	150396185	3	4.00064	-	[score_CL=4.00064;score_E=86.4344;score_B=82.9488;score_UC=4.00064]
2	150396179	150396180	3	12.9862	-	[score_CL=12.9862;score_E=96.0317;score_B=105.605;score_UC=12.9862]
2	150396178	150396179	3	12.2426	-	[score_CL=12.2426;score_E=113.86;score_B=116.625;score_UC=12.2426]
2	150396177	150396178	3	17.5822	-	[score_CL=17.5822;score_E=100.102;score_B=114.394;score_UC=17.5822]
2	150396176	150396177	3	4.95884	-	[score_CL=4.95884;score_E=100.556;score_B=94.5199;score_UC=4.95884]
2	150396170	150396171	3	0.843503	-	[score_CL=0.843503;score_E=80.7383;score_B=70.6568;score_UC=0.843503]
2	150395568	150395569	3	8.03829	-	[score_CL=8.03829;score_E=23.463;score_B=31.0065;score_UC=8.03829]
2	150395262	150395263	3	0.156935	-	[score_CL=0.156935;score_E=36.5767;score_B=25.592;score_UC=0.156935]
2	150395259	150395260	3	2.72941	-	[score_CL=2.72941;score_E=43.5223;score_B=32.578;score_UC=2.72941]
2	150395258	150395259	3	5.24003	-	[score_CL=5.24003;score_E=44.9452;score_B=36.574;score_UC=5.24003]
2	150395257	150395258	3	6.04914	-	[score_CL=6.04914;score_E=40.8586;score_B=37.2597;score_UC=6.04914]
2	150395077	150395078	3	2.91942	-	[score_CL=2.91942;score_E=28.7661;score_B=30.3947;score_UC=2.91942]
2	150395076	150395077	3	11.1737	-	[score_CL=11.1737;score_E=28.4731;score_B=38.9085;score_UC=11.1737]
2	150395075	150395076	3	5.02577	-	[score_CL=5.02577;score_E=28.5145;score_B=32.7371;score_UC=5.02577]
2	150394626	150394627	3	4.78222	-	[score_CL=4.78222;score_E=86.6254;score_B=80.1966;score_UC=4.78222]
2	150394625	150394626	3	5.40694	-	[score_CL=5.40694;score_E=100.299;score_B=90.1754;score_UC=5.40694]
2	150394624	150394625	3	13.8476	-	[score_CL=13.8476;score_E=106.22;score_B=113.695;score_UC=13.8476]
2	150394623	150394624	3	20.8404	-	[score_CL=20.8404;score_E=115.407;score_B=136.247;score_UC=20.8404]
2	150394622	150394623	3	39.5939	-	[score_CL=39.5939;score_E=120.806;score_B=160.4;score_UC=39.5939]
2	150394621	150394622	3	36.5285	-	[score_CL=36.5285;score_E=105.838;score_B=142.367;score_UC=36.5285]
2	150394620	150394621	3	5.17775	-	[score_CL=5.17775;score_E=101.032;score_B=106.214;score_UC=5.17775]
2	150394616	150394617	3	0.944755	-	[score_CL=0.944755;score_E=83.7589;score_B=73.5094;score_UC=0.944755]
2	150394614	150394615	3	7.08685	-	[score_CL=7.08685;score_E=91.048;score_B=88.5079;score_UC=7.08685]
2	150394613	150394614	3	7.98942	-	[score_CL=7.98942;score_E=105.983;score_B=100.363;score_UC=7.98942]
2	150394612	150394613	3	16.1849	-	[score_CL=16.1849;score_E=105.651;score_B=116.319;score_UC=16.1849]
2	150394611	150394612	3	14.9772	-	[score_CL=14.9772;score_E=98.9138;score_B=112.32;score_UC=14.9772]
2	150394609	150394610	3	13.3654	-	[score_CL=13.3654;score_E=103.441;score_B=116.806;score_UC=13.3654]
2	150394608	150394609	3	38.9291	-	[score_CL=38.9291;score_E=116.859;score_B=155.788;score_UC=38.9291]
2	150394607	150394608	3	28.5215	-	[score_CL=28.5215;score_E=122.636;score_B=151.158;score_UC=28.5215]
2	150394606	150394607	3	22.5023	-	[score_CL=22.5023;score_E=122.782;score_B=145.284;score_UC=22.5023]
2	150394605	150394606	3	24.5241	-	[score_CL=24.5241;score_E=114.414;score_B=138.936;score_UC=24.5241]
2	150394604	150394605	3	12.1492	-	[score_CL=12.1492;score_E=103.463;score_B=114.895;score_UC=12.1492]
2	150394603	150394604	3	0.774096	-	[score_CL=0.774096;score_E=99.6509;score_B=85.0794;score_UC=0.774096]
2	150394596	150394597	3	0.475388	-	[score_CL=0.475388;score_E=98.9511;score_B=84.0353;score_UC=0.475388]
2	150394595	150394596	3	11.6864	-	[score_CL=11.6864;score_E=100.565;score_B=106.647;score_UC=11.6864]
2	150394594	150394595	3	16.8966	-	[score_CL=16.8966;score_E=96.2378;score_B=111.556;score_UC=16.8966]
2	150394593	150394594	3	1.74916	-	[score_CL=1.74916;score_E=110.309;score_B=93.6905;score_UC=1.74916]
2	150394592	150394593	3	5.30846	-	[score_CL=5.30846;score_E=88.9169;score_B=82.4742;score_UC=5.30846]
2	150394591	150394592	3	4.25778	-	[score_CL=4.25778;score_E=88.8231;score_B=81.2745;score_UC=4.25778]
2	150394500	150394501	3	9.09859	-	[score_CL=9.09859;score_E=64.2799;score_B=66.4686;score_UC=9.09859]
2	150394499	150394500	3	6.23988	-	[score_CL=6.23988;score_E=67.4332;score_B=63.4659;score_UC=6.23988]
2	150394496	150394497	3	6.9848	-	[score_CL=6.9848;score_E=77.9212;score_B=78.6665;score_UC=6.9848]
2	150394495	150394496	3	23.4288	-	[score_CL=23.4288;score_E=72.3217;score_B=95.6126;score_UC=23.4288]
2	150394494	150394495	3	8.03252	-	[score_CL=8.03252;score_E=76.3716;score_B=80.3465;score_UC=8.03252]
2	150394484	150394485	3	4.93326	-	[score_CL=4.93326;score_E=57.9009;score_B=54.6861;score_UC=4.93326]
2	150394483	150394484	3	1.97494	-	[score_CL=1.97494;score_E=63.8011;score_B=51.5765;score_UC=1.97494]
2	150394470	150394471	3	11.5492	-	[score_CL=11.5492;score_E=57.8124;score_B=65.757;score_UC=11.5492]
2	150394469	150394470	3	4.50198	-	[score_CL=4.50198;score_E=65.8757;score_B=58.5304;score_UC=4.50198]
2	150340862	150340863	3	4.00171	-	[score_CL=4.00171;score_E=50.2383;score_B=41.8996;score_UC=4.00171]
2	150340861	150340862	3	6.9187	-	[score_CL=6.9187;score_E=46.6327;score_B=44.7594;score_UC=6.9187]
2	150340860	150340861	3	0.427467	-	[score_CL=0.427467;score_E=52.9725;score_B=37.9701;score_UC=0.427467]
2	150340858	150340859	3	0.768934	-	[score_CL=0.768934;score_E=41.8302;score_B=32.3722;score_UC=0.768934]
2	150340820	150340821	3	0.580855	-	[score_CL=0.580855;score_E=34.799;score_B=25.0787;score_UC=0.580855]
2	150339944	150339945	3	7.07742	-	[score_CL=7.07742;score_E=42.2049;score_B=45.3892;score_UC=7.07742]
2	150339939	150339940	3	4.02642	-	[score_CL=4.02642;score_E=48.2079;score_B=40.2069;score_UC=4.02642]
2	150339938	150339939	3	5.11976	-	[score_CL=5.11976;score_E=45.9221;score_B=41.1744;score_UC=5.11976]
2	150339710	150339711	3	1.79865	-	[score_CL=1.79865;score_E=51.2814;score_B=41.4892;score_UC=1.79865]
2	150339709	150339710	3	1.41897	-	[score_CL=1.41897;score_E=53.0767;score_B=40.9254;score_UC=1.41897]
2	150339358	150339359	3	0.478328	-	[score_CL=0.478328;score_E=38.9223;score_B=29.4107;score_UC=0.478328]
2	150339356	150339357	3	8.93498	-	[score_CL=8.93498;score_E=39.6579;score_B=46.4521;score_UC=8.93498]
2	150339351	150339352	3	0.522211	-	[score_CL=0.522211;score_E=41.6151;score_B=32.1744;score_UC=0.522211]
2	150339346	150339347	3	3.66184	-	[score_CL=3.66184;score_E=60.4257;score_B=51.3083;score_UC=3.66184]
2	150339345	150339346	3	14.6796	-	[score_CL=14.6796;score_E=53.223;score_B=63.4143;score_UC=14.6796]
2	150339344	150339345	3	5.32147	-	[score_CL=5.32147;score_E=61.7721;score_B=54.3884;score_UC=5.32147]
2	150339343	150339344	3	1.48707	-	[score_CL=1.48707;score_E=54.1896;score_B=41.0222;score_UC=1.48707]
2	150339272	150339273	3	0.306591	-	[score_CL=0.306591;score_E=113.386;score_B=98.6224;score_UC=0.306591]
2	150339271	150339272	3	1.72055	-	[score_CL=1.72055;score_E=109.6;score_B=101.134;score_UC=1.72055]
2	150339269	150339270	3	7.80569	-	[score_CL=7.80569;score_E=121.337;score_B=120.591;score_UC=7.80569]
2	150339268	150339269	3	10.7001	-	[score_CL=10.7001;score_E=124.813;score_B=125.209;score_UC=10.7001]
2	150339267	150339268	3	5.41888	-	[score_CL=5.41888;score_E=124.257;score_B=118.446;score_UC=5.41888]
2	150339259	150339260	3	5.87277	-	[score_CL=5.87277;score_E=123.704;score_B=120.49;score_UC=5.87277]
2	150339258	150339259	3	4.13213	-	[score_CL=4.13213;score_E=146.01;score_B=132.828;score_UC=4.13213]
2	150339257	150339258	3	17.325	-	[score_CL=17.325;score_E=139.329;score_B=153.664;score_UC=17.325]
2	150339256	150339257	3	14.5086	-	[score_CL=14.5086;score_E=153.106;score_B=160.491;score_UC=14.5086]
2	150339255	150339256	3	14.7019	-	[score_CL=14.7019;score_E=156.214;score_B=164.759;score_UC=14.7019]
2	150339254	150339255	3	20.9153	-	[score_CL=20.9153;score_E=151.246;score_B=170.959;score_UC=20.9153]
2	150339253	150339254	3	14.7683	-	[score_CL=14.7683;score_E=150.095;score_B=159.732;score_UC=14.7683]
2	150339252	150339253	3	9.39328	-	[score_CL=9.39328;score_E=136.256;score_B=138.691;score_UC=9.39328]
2	150339250	150339251	3	19.752	-	[score_CL=19.752;score_E=131.745;score_B=151.464;score_UC=19.752]
2	150339249	150339250	3	10.6749	-	[score_CL=10.6749;score_E=158.905;score_B=159.832;score_UC=10.6749]
2	150339248	150339249	3	19.6677	-	[score_CL=19.6677;score_E=131.237;score_B=150.869;score_UC=19.6677]
2	150339224	150339225	3	1.89696	-	[score_CL=1.89696;score_E=108.021;score_B=95.1838;score_UC=1.89696]
2	150339223	150339224	3	5.5626	-	[score_CL=5.5626;score_E=119.471;score_B=116.217;score_UC=5.5626]
2	150339222	150339223	3	23.8982	-	[score_CL=23.8982;score_E=100.71;score_B=124.608;score_UC=23.8982]
2	150339220	150339221	3	19.1398	-	[score_CL=19.1398;score_E=91.5967;score_B=110.736;score_UC=19.1398]
2	150337789	150337790	3	2.47629	-	[score_CL=2.47629;score_E=186.473;score_B=181.428;score_UC=2.47629]
2	150337788	150337789	3	23.9002	-	[score_CL=23.9002;score_E=191.347;score_B=215.247;score_UC=23.9002]
2	150337787	150337788	3	47.5581	-	[score_CL=47.5581;score_E=210.335;score_B=257.893;score_UC=47.5581]
2	150337786	150337787	3	32.8663	-	[score_CL=32.8663;score_E=199.952;score_B=232.819;score_UC=32.8663]
2	150337785	150337786	3	7.78394	-	[score_CL=7.78394;score_E=202.232;score_B=209.239;score_UC=7.78394]
2	150337784	150337785	3	7.62479	-	[score_CL=7.62479;score_E=203.563;score_B=197.204;score_UC=7.62479]
2	150337783	150337784	3	17.989	-	[score_CL=17.989;score_E=208.206;score_B=226.195;score_UC=17.989]
2	150337782	150337783	3	32.6914	-	[score_CL=32.6914;score_E=220.712;score_B=253.404;score_UC=32.6914]
2	150337781	150337782	3	67.9562	-	[score_CL=67.9562;score_E=218.237;score_B=286.194;score_UC=67.9562]
2	150337780	150337781	3	14.1495	-	[score_CL=14.1495;score_E=208.164;score_B=222.314;score_UC=14.1495]
2	150337779	150337780	3	1.42699	-	[score_CL=1.42699;score_E=217.021;score_B=198.575;score_UC=1.42699]
2	150337778	150337779	3	5.81616	-	[score_CL=5.81616;score_E=214.356;score_B=219.067;score_UC=5.81616]
2	150337777	150337778	3	31.4888	-	[score_CL=31.4888;score_E=206.052;score_B=237.541;score_UC=31.4888]
2	150337776	150337777	3	5.59046	-	[score_CL=5.59046;score_E=236.853;score_B=242.448;score_UC=5.59046]
2	150337775	150337776	3	36.166	-	[score_CL=36.166;score_E=225.707;score_B=261.873;score_UC=36.166]
2	150337774	150337775	3	28.4686	-	[score_CL=28.4686;score_E=235.003;score_B=263.472;score_UC=28.4686]
2	150337773	150337774	3	13.6959	-	[score_CL=13.6959;score_E=243.262;score_B=256.772;score_UC=13.6959]
2	150337772	150337773	3	19.8653	-	[score_CL=19.8653;score_E=241.318;score_B=261.16;score_UC=19.8653]
2	150337771	150337772	3	26.1663	-	[score_CL=26.1663;score_E=248.768;score_B=274.934;score_UC=26.1663]
2	150337770	150337771	3	22.0804	-	[score_CL=22.0804;score_E=249.034;score_B=271.114;score_UC=22.0804]
2	150337769	150337770	3	17.6918	-	[score_CL=17.6918;score_E=254.418;score_B=272.11;score_UC=17.6918]
2	150337768	150337769	3	46.6151	-	[score_CL=46.6151;score_E=255.31;score_B=301.925;score_UC=46.6151]
2	150337767	150337768	3	33.2682	-	[score_CL=33.2682;score_E=239.198;score_B=272.466;score_UC=33.2682]
2	150337743	150337744	3	2.80585	-	[score_CL=2.80585;score_E=283.861;score_B=278.46;score_UC=2.80585]
2	150337729	150337730	3	4.03929	-	[score_CL=4.03929;score_E=261.251;score_B=257.515;score_UC=4.03929]
2	150337728	150337729	3	0.316102	-	[score_CL=0.316102;score_E=266.966;score_B=251.824;score_UC=0.316102]
2	150337710	150337711	3	7.51231	-	[score_CL=7.51231;score_E=226.289;score_B=225.063;score_UC=7.51231]
2	150337709	150337710	3	7.43572	-	[score_CL=7.43572;score_E=224.021;score_B=222.633;score_UC=7.43572]
2	150337703	150337704	3	12.7172	-	[score_CL=12.7172;score_E=202.173;score_B=214.73;score_UC=12.7172]
2	150337340	150337341	3	0.539742	-	[score_CL=0.539742;score_E=49.9007;score_B=35.664;score_UC=0.539742]
2	150337339	150337340	3	1.60933	-	[score_CL=1.60933;score_E=50.6876;score_B=37.2478;score_UC=1.60933]
2	150337338	150337339	3	2.13176	-	[score_CL=2.13176;score_E=47.2986;score_B=37.7531;score_UC=2.13176]
2	150337112	150337113	3	3.81015	-	[score_CL=3.81015;score_E=141.798;score_B=133.079;score_UC=3.81015]
2	150337111	150337112	3	10.5267	-	[score_CL=10.5267;score_E=133.739;score_B=139.958;score_UC=10.5267]
2	150337109	150337110	3	1.53865	-	[score_CL=1.53865;score_E=135.913;score_B=123.093;score_UC=1.53865]
2	150337108	150337109	3	2.47895	-	[score_CL=2.47895;score_E=136.523;score_B=124.38;score_UC=2.47895]
2	150337107	150337108	3	2.59729	-	[score_CL=2.59729;score_E=139.485;score_B=125.3;score_UC=2.59729]
2	150337106	150337107	3	3.35681	-	[score_CL=3.35681;score_E=133.165;score_B=125.852;score_UC=3.35681]
2	150337079	150337080	3	0.275406	-	[score_CL=0.275406;score_E=121.337;score_B=110.611;score_UC=0.275406]
2	150337075	150337076	3	4.08944	-	[score_CL=4.08944;score_E=118.477;score_B=115.475;score_UC=4.08944]
2	150337070	150337071	3	8.44321	-	[score_CL=8.44321;score_E=120.748;score_B=121.761;score_UC=8.44321]
2	150337069	150337070	3	4.92189	-	[score_CL=4.92189;score_E=124.168;score_B=117.646;score_UC=4.92189]
2	150337034	150337035	3	1.00578	-	[score_CL=1.00578;score_E=112.859;score_B=114.177;score_UC=1.00578]
2	150337033	150337034	3	62.0285	-	[score_CL=62.0285;score_E=113.491;score_B=175.519;score_UC=62.0285]
2	150337032	150337033	3	25.1055	-	[score_CL=25.1055;score_E=130.729;score_B=155.835;score_UC=25.1055]
2	150337031	150337032	3	37.6003	-	[score_CL=37.6003;score_E=130.048;score_B=167.648;score_UC=37.6003]
2	150337030	150337031	3	30.6173	-	[score_CL=30.6173;score_E=114.277;score_B=144.894;score_UC=30.6173]
2	150337029	150337030	3	5.42278	-	[score_CL=5.42278;score_E=108.174;score_B=113.322;score_UC=5.42278]
2	150337015	150337016	3	0.324891	-	[score_CL=0.324891;score_E=79.3092;score_B=69.541;score_UC=0.324891]
2	150337010	150337011	3	9.94339	-	[score_CL=9.94339;score_E=85.0516;score_B=88.5958;score_UC=9.94339]
2	150337009	150337010	3	9.21522	-	[score_CL=9.21522;score_E=97.2963;score_B=93.9646;score_UC=9.21522]
2	150337008	150337009	3	12.1785	-	[score_CL=12.1785;score_E=85.7694;score_B=91.6997;score_UC=12.1785]
2	150337007	150337008	3	1.9879	-	[score_CL=1.9879;score_E=89.225;score_B=76.9907;score_UC=1.9879]
2	150336747	150336748	3	1.05686	-	[score_CL=1.05686;score_E=48.9336;score_B=40.2178;score_UC=1.05686]
2	150336744	150336745	3	10.3933	-	[score_CL=10.3933;score_E=69.179;score_B=79.5643;score_UC=10.3933]
2	150336743	150336744	3	31.3022	-	[score_CL=31.3022;score_E=79.5255;score_B=110.828;score_UC=31.3022]
2	150336742	150336743	3	27.8494	-	[score_CL=27.8494;score_E=77.8672;score_B=105.717;score_UC=27.8494]
2	150336741	150336742	3	10.0865	-	[score_CL=10.0865;score_E=73.3907;score_B=80.9149;score_UC=10.0865]
2	150336740	150336741	3	5.66235	-	[score_CL=5.66235;score_E=66.5174;score_B=56.2008;score_UC=5.66235]
2	150336739	150336740	3	6.91216	-	[score_CL=6.91216;score_E=65.7281;score_B=58.3008;score_UC=6.91216]
2	150336738	150336739	3	11.3841	-	[score_CL=11.3841;score_E=75.512;score_B=78.4203;score_UC=11.3841]
2	150336737	150336738	3	22.035	-	[score_CL=22.035;score_E=80.0913;score_B=102.126;score_UC=22.035]
2	150336736	150336737	3	30.0804	-	[score_CL=30.0804;score_E=82.8105;score_B=112.891;score_UC=30.0804]
2	150336735	150336736	3	15.5619	-	[score_CL=15.5619;score_E=76.3096;score_B=91.8622;score_UC=15.5619]
2	150336734	150336735	3	9.09669	-	[score_CL=9.09669;score_E=69.9856;score_B=66.7095;score_UC=9.09669]
2	150336733	150336734	3	6.52274	-	[score_CL=6.52274;score_E=59.709;score_B=53.8988;score_UC=6.52274]
2	150336732	150336733	3	2.46779	-	[score_CL=2.46779;score_E=57.7022;score_B=45.7452;score_UC=2.46779]
2	150336586	150336587	3	3.75175	-	[score_CL=3.75175;score_E=39.5061;score_B=32.5313;score_UC=3.75175]
2	150336585	150336586	3	3.04963	-	[score_CL=3.04963;score_E=41.6443;score_B=31.9576;score_UC=3.04963]
2	150336581	150336582	3	6.95377	-	[score_CL=6.95377;score_E=36.9525;score_B=39.3805;score_UC=6.95377]
2	150336525	150336526	3	3.45522	-	[score_CL=3.45522;score_E=56.1785;score_B=53.0773;score_UC=3.45522]
2	150336524	150336525	3	21.2033	-	[score_CL=21.2033;score_E=46.2466;score_B=67.4199;score_UC=21.2033]
2	150336523	150336524	3	3.51978	-	[score_CL=3.51978;score_E=56.3264;score_B=53.0897;score_UC=3.51978]
2	150336516	150336517	3	4.02396	-	[score_CL=4.02396;score_E=38.9137;score_B=35.9794;score_UC=4.02396]
2	150336362	150336363	3	0.484379	-	[score_CL=0.484379;score_E=58.2498;score_B=45.1768;score_UC=0.484379]
2	150336361	150336362	3	0.677159	-	[score_CL=0.677159;score_E=72.9779;score_B=56.0175;score_UC=0.677159]
2	150336360	150336361	3	11.6395	-	[score_CL=11.6395;score_E=70.6032;score_B=76.4419;score_UC=11.6395]
2	150336359	150336360	3	14.8385	-	[score_CL=14.8385;score_E=66.395;score_B=79.5144;score_UC=14.8385]
2	150336356	150336357	3	1.12819	-	[score_CL=1.12819;score_E=54.9568;score_B=46.5427;score_UC=1.12819]
2	150336282	150336283	3	3.8829	-	[score_CL=3.8829;score_E=47.1343;score_B=43.6882;score_UC=3.8829]
2	150336117	150336118	3	0.845358	-	[score_CL=0.845358;score_E=46.3404;score_B=32.1205;score_UC=0.845358]
2	150336116	150336117	3	3.56586	-	[score_CL=3.56586;score_E=45.3821;score_B=35.678;score_UC=3.56586]
2	150336115	150336116	3	3.91281	-	[score_CL=3.91281;score_E=43.4116;score_B=36.2179;score_UC=3.91281]
2	150336096	150336097	3	2.41994	-	[score_CL=2.41994;score_E=52.8219;score_B=40.7081;score_UC=2.41994]
2	150336095	150336096	3	7.53875	-	[score_CL=7.53875;score_E=44.2068;score_B=45.8696;score_UC=7.53875]
2	150336090	150336091	3	1.28864	-	[score_CL=1.28864;score_E=52.6466;score_B=39.1094;score_UC=1.28864]
2	150336089	150336090	3	6.96588	-	[score_CL=6.96588;score_E=46.7431;score_B=44.8979;score_UC=6.96588]
2	150336088	150336089	3	3.375	-	[score_CL=3.375;score_E=50.8201;score_B=41.2668;score_UC=3.375]
2	150335801	150335802	3	6.71796	-	[score_CL=6.71796;score_E=7.59381;score_B=13.6705;score_UC=6.71796]
2	150335644	150335645	3	2.30347	-	[score_CL=2.30347;score_E=77.7403;score_B=70.9665;score_UC=2.30347]
2	150335639	150335640	3	1.36344	-	[score_CL=1.36344;score_E=82.9761;score_B=71.1419;score_UC=1.36344]
2	150335638	150335639	3	1.54479	-	[score_CL=1.54479;score_E=94.5432;score_B=78.557;score_UC=1.54479]
2	150335637	150335638	3	8.63533	-	[score_CL=8.63533;score_E=99.7633;score_B=99.0937;score_UC=8.63533]
2	150335636	150335637	3	18.592	-	[score_CL=18.592;score_E=108.991;score_B=127.583;score_UC=18.592]
2	150335635	150335636	3	37.3836	-	[score_CL=37.3836;score_E=118.815;score_B=156.198;score_UC=37.3836]
2	150335634	150335635	3	32.4591	-	[score_CL=32.4591;score_E=102.447;score_B=134.906;score_UC=32.4591]
2	150335633	150335634	3	2.75019	-	[score_CL=2.75019;score_E=99.9124;score_B=102.628;score_UC=2.75019]
2	150335627	150335628	3	4.06703	-	[score_CL=4.06703;score_E=88.1457;score_B=80.3845;score_UC=4.06703]
2	150335626	150335627	3	4.72909	-	[score_CL=4.72909;score_E=100.977;score_B=89.893;score_UC=4.72909]
2	150335625	150335626	3	12.9547	-	[score_CL=12.9547;score_E=100.134;score_B=105.352;score_UC=12.9547]
2	150335624	150335625	3	12.7758	-	[score_CL=12.7758;score_E=95.7782;score_B=104.942;score_UC=12.7758]
2	150335622	150335623	3	11.1641	-	[score_CL=11.1641;score_E=103.731;score_B=114.895;score_UC=11.1641]
2	150335621	150335622	3	38.766	-	[score_CL=38.766;score_E=115.072;score_B=153.838;score_UC=38.766]
2	150335620	150335621	3	26.2979	-	[score_CL=26.2979;score_E=122.499;score_B=148.797;score_UC=26.2979]
2	150335619	150335620	3	20.2979	-	[score_CL=20.2979;score_E=123.468;score_B=143.766;score_UC=20.2979]
2	150335618	150335619	3	26.405	-	[score_CL=26.405;score_E=114.759;score_B=141.162;score_UC=26.405]
2	150335617	150335618	3	11.947	-	[score_CL=11.947;score_E=104.301;score_B=116.085;score_UC=11.947]
2	150335616	150335617	3	0.614574	-	[score_CL=0.614574;score_E=100.617;score_B=85.7917;score_UC=0.614574]
2	150335609	150335610	3	2.43882	-	[score_CL=2.43882;score_E=100.988;score_B=89.5985;score_UC=2.43882]
2	150335608	150335609	3	13.147	-	[score_CL=13.147;score_E=100.335;score_B=107.792;score_UC=13.147]
2	150335607	150335608	3	12.8261	-	[score_CL=12.8261;score_E=98.1964;score_B=107.46;score_UC=12.8261]
2	150335605	150335606	3	4.23919	-	[score_CL=4.23919;score_E=91.6648;score_B=84.0816;score_UC=4.23919]
2	150335604	150335605	3	5.28714	-	[score_CL=5.28714;score_E=89.7358;score_B=85.1698;score_UC=5.28714]
2	150335513	150335514	3	6.06379	-	[score_CL=6.06379;score_E=67.7874;score_B=64.9677;score_UC=6.06379]
2	150335512	150335513	3	4.13944	-	[score_CL=4.13944;score_E=70.7525;score_B=62.7243;score_UC=4.13944]
2	150335509	150335510	3	5.12213	-	[score_CL=5.12213;score_E=82.5776;score_B=78.2378;score_UC=5.12213]
2	150335508	150335509	3	21.2656	-	[score_CL=21.2656;score_E=75.5969;score_B=96.3398;score_UC=21.2656]
2	150335507	150335508	3	8.54195	-	[score_CL=8.54195;score_E=80.7207;score_B=83.6408;score_UC=8.54195]
2	150335497	150335498	3	2.42973	-	[score_CL=2.42973;score_E=59.621;score_B=52.5604;score_UC=2.42973]
2	150335496	150335497	3	0.410377	-	[score_CL=0.410377;score_E=65.0507;score_B=50.2411;score_UC=0.410377]
2	150335483	150335484	3	10.7234	-	[score_CL=10.7234;score_E=59.6289;score_B=65.4681;score_UC=10.7234]
2	150335482	150335483	3	5.26424	-	[score_CL=5.26424;score_E=65.5405;score_B=59.7144;score_UC=5.26424]
2	150334348	150334349	3	5.63152	-	[score_CL=5.63152;score_E=54.581;score_B=49.3109;score_UC=5.63152]
2	150334347	150334348	3	12.3139	-	[score_CL=12.3139;score_E=57.1392;score_B=60.5916;score_UC=12.3139]
2	150334346	150334347	3	9.72243	-	[score_CL=9.72243;score_E=54.4342;score_B=57.4655;score_UC=9.72243]
2	150334287	150334288	3	5.72721	-	[score_CL=5.72721;score_E=63.9904;score_B=59.0895;score_UC=5.72721]
2	150334286	150334287	3	7.62813	-	[score_CL=7.62813;score_E=62.2542;score_B=61.1292;score_UC=7.62813]
2	150334193	150334194	3	2.23358	-	[score_CL=2.23358;score_E=42.3459;score_B=35.9639;score_UC=2.23358]
2	150331734	150331735	3	1.70344	-	[score_CL=1.70344;score_E=37.7259;score_B=25.615;score_UC=1.70344]
2	150331733	150331734	3	3.69408	-	[score_CL=3.69408;score_E=39.7467;score_B=29.6004;score_UC=3.69408]
2	150331732	150331733	3	5.44328	-	[score_CL=5.44328;score_E=38.4333;score_B=31.5714;score_UC=5.44328]
2	150331731	150331732	3	3.58971	-	[score_CL=3.58971;score_E=45.6285;score_B=32.3142;score_UC=3.58971]
2	150331730	150331731	3	6.1709	-	[score_CL=6.1709;score_E=37.7888;score_B=33.0342;score_UC=6.1709]
2	150331729	150331730	3	2.71139	-	[score_CL=2.71139;score_E=39.603;score_B=29.4814;score_UC=2.71139]
2	150331719	150331720	3	0.294197	-	[score_CL=0.294197;score_E=40.1838;score_B=29.2275;score_UC=0.294197]
2	150331718	150331719	3	7.85912	-	[score_CL=7.85912;score_E=34.6606;score_B=36.8542;score_UC=7.85912]
2	150331717	150331718	3	1.83885	-	[score_CL=1.83885;score_E=38.9583;score_B=30.8688;score_UC=1.83885]
2	150331715	150331716	3	1.7756	-	[score_CL=1.7756;score_E=32.1266;score_B=24.913;score_UC=1.7756]
2	150116507	150116508	3	0.716382	-	[score_CL=0.716382;score_E=72.0699;score_B=57.539;score_UC=0.716382]
2	150116506	150116507	3	8.51655	-	[score_CL=8.51655;score_E=80.9192;score_B=84.6325;score_UC=8.51655]
2	150116505	150116506	3	24.6173	-	[score_CL=24.6173;score_E=88.3643;score_B=112.981;score_UC=24.6173]
2	150116504	150116505	3	24.6258	-	[score_CL=24.6258;score_E=99.1133;score_B=123.739;score_UC=24.6258]
2	150116503	150116504	3	28.0484	-	[score_CL=28.0484;score_E=99.1343;score_B=127.183;score_UC=28.0484]
2	150116502	150116503	3	29.7013	-	[score_CL=29.7013;score_E=96.4654;score_B=126.167;score_UC=29.7013]
2	150116501	150116502	3	17.909	-	[score_CL=17.909;score_E=94.8336;score_B=112.741;score_UC=17.909]
2	150116500	150116501	3	16.2211	-	[score_CL=16.2211;score_E=97.2811;score_B=109.509;score_UC=16.2211]
2	150116499	150116500	3	21.5595	-	[score_CL=21.5595;score_E=82.0709;score_B=102.993;score_UC=21.5595]
2	150116498	150116499	3	6.52914	-	[score_CL=6.52914;score_E=78.4862;score_B=77.8705;score_UC=6.52914]
2	150116493	150116494	3	4.56685	-	[score_CL=4.56685;score_E=66.6403;score_B=59.5238;score_UC=4.56685]
2	150116492	150116493	3	6.51538	-	[score_CL=6.51538;score_E=69.4669;score_B=62.329;score_UC=6.51538]
2	150116491	150116492	3	5.69691	-	[score_CL=5.69691;score_E=73.8946;score_B=63.7683;score_UC=5.69691]
2	150116490	150116491	3	7.57244	-	[score_CL=7.57244;score_E=73.8559;score_B=67.7741;score_UC=7.57244]
2	150116489	150116490	3	9.30752	-	[score_CL=9.30752;score_E=68.8668;score_B=68.5591;score_UC=9.30752]
2	150116488	150116489	3	2.66001	-	[score_CL=2.66001;score_E=70.4594;score_B=59.4866;score_UC=2.66001]
2	150115112	150115113	3	5.63314	-	[score_CL=5.63314;score_E=53.6358;score_B=49.387;score_UC=5.63314]
2	150115111	150115112	3	4.68423	-	[score_CL=4.68423;score_E=55.7136;score_B=48.2499;score_UC=4.68423]
2	150115110	150115111	3	0.100215	-	[score_CL=0.100215;score_E=57.5356;score_B=42.0371;score_UC=0.100215]
2	150114865	150114866	3	5.00697	-	[score_CL=5.00697;score_E=50.1017;score_B=47.5965;score_UC=5.00697]
2	150114864	150114865	3	1.33298	-	[score_CL=1.33298;score_E=58.2591;score_B=43.925;score_UC=1.33298]
2	150114847	150114848	3	5.94907	-	[score_CL=5.94907;score_E=50.5131;score_B=48.8567;score_UC=5.94907]
2	150114846	150114847	3	2.36272	-	[score_CL=2.36272;score_E=56.7426;score_B=45.2012;score_UC=2.36272]
2	150114841	150114842	3	11.7538	-	[score_CL=11.7538;score_E=47.5731;score_B=58.8995;score_UC=11.7538]
2	150114838	150114839	3	0.29742	-	[score_CL=0.29742;score_E=57.1247;score_B=41.9226;score_UC=0.29742]
2	150114837	150114838	3	5.43823	-	[score_CL=5.43823;score_E=64.0188;score_B=57.698;score_UC=5.43823]
2	150114836	150114837	3	15.468	-	[score_CL=15.468;score_E=64.3676;score_B=74.2031;score_UC=15.468]
2	150114835	150114836	3	11.9944	-	[score_CL=11.9944;score_E=76.2113;score_B=78.4507;score_UC=11.9944]
2	150114834	150114835	3	13.9363	-	[score_CL=13.9363;score_E=67.4434;score_B=73.5791;score_UC=13.9363]
2	150114833	150114834	3	8.72529	-	[score_CL=8.72529;score_E=60.7476;score_B=61.6769;score_UC=8.72529]
2	150114823	150114824	3	1.38814	-	[score_CL=1.38814;score_E=45.7129;score_B=37.4512;score_UC=1.38814]
2	149267818	149267819	3	2.23663	-	[score_CL=2.23663;score_E=28.0669;score_B=23.0699;score_UC=2.23663]
2	148892943	148892944	3	3.4517	-	[score_CL=3.4517;score_E=35.466;score_B=29.2626;score_UC=3.4517]
2	148892942	148892943	3	6.86641	-	[score_CL=6.86641;score_E=34.6827;score_B=32.8383;score_UC=6.86641]
2	148892941	148892942	3	3.4517	-	[score_CL=3.4517;score_E=35.5292;score_B=29.3133;score_UC=3.4517]
2	148892937	148892938	3	3.5541	-	[score_CL=3.5541;score_E=31.7694;score_B=26.1598;score_UC=3.5541]
2	148892936	148892937	3	2.87815	-	[score_CL=2.87815;score_E=32.5685;score_B=25.4772;score_UC=2.87815]
2	148875377	148875378	3	4.2777	-	[score_CL=4.2777;score_E=28.8135;score_B=33.0028;score_UC=4.2777]
2	148875376	148875377	3	16.7147	-	[score_CL=16.7147;score_E=28.7273;score_B=45.4419;score_UC=16.7147]
2	148875375	148875376	3	10.5848	-	[score_CL=10.5848;score_E=28.7274;score_B=39.3122;score_UC=10.5848]
2	148875355	148875356	3	1.05779	-	[score_CL=1.05779;score_E=23.079;score_B=18.1134;score_UC=1.05779]
2	148875353	148875354	3	9.7212	-	[score_CL=9.7212;score_E=19.287;score_B=29.0068;score_UC=9.7212]
2	148875352	148875353	3	5.40513	-	[score_CL=5.40513;score_E=19.2824;score_B=24.691;score_UC=5.40513]
2	148875351	148875352	3	15.1925	-	[score_CL=15.1925;score_E=19.2836;score_B=34.4761;score_UC=15.1925]
2	148875350	148875351	3	19.2836	-	[score_CL=28.2705;score_E=19.2836;score_B=47.5541;score_UC=19.2836]
2	148875349	148875350	3	13.7769	-	[score_CL=13.7769;score_E=19.2836;score_B=33.0605;score_UC=13.7769]
2	148875348	148875349	3	15.8486	-	[score_CL=15.8486;score_E=19.2836;score_B=35.1322;score_UC=15.8486]
2	148875347	148875348	3	3.2794	-	[score_CL=3.2794;score_E=19.2467;score_B=22.5628;score_UC=3.2794]
2	148875346	148875347	3	2.67981	-	[score_CL=2.67981;score_E=19.0981;score_B=17.1465;score_UC=2.67981]
2	148875345	148875346	3	8.85488	-	[score_CL=8.85488;score_E=14.4404;score_B=23.2861;score_UC=8.85488]
2	148875344	148875345	3	3.36516	-	[score_CL=3.36516;score_E=14.4056;score_B=17.7848;score_UC=3.36516]
2	148875343	148875344	3	14.3821	-	[score_CL=20.0262;score_E=14.3821;score_B=34.4082;score_UC=14.3821]
2	148875342	148875343	3	14.3821	-	[score_CL=21.0671;score_E=14.3821;score_B=35.4492;score_UC=14.3821]
2	148871967	148871968	3	14.7874	-	[score_CL=14.7874;score_E=137.575;score_B=152.363;score_UC=14.7874]
2	148871966	148871967	3	133.207	-	[score_CL=133.979;score_E=133.207;score_B=267.186;score_UC=133.207]
2	148871960	148871961	3	34.1738	-	[score_CL=34.1738;score_E=146.884;score_B=181.058;score_UC=34.1738]
2	148871959	148871960	3	96.0315	-	[score_CL=96.0315;score_E=146.843;score_B=242.875;score_UC=96.0315]
2	148871948	148871949	3	2.17234	-	[score_CL=2.17234;score_E=160.358;score_B=162.639;score_UC=2.17234]
2	148871947	148871948	3	47.2636	-	[score_CL=47.2636;score_E=156.994;score_B=204.257;score_UC=47.2636]
2	148871946	148871947	3	13.9394	-	[score_CL=13.9394;score_E=160.905;score_B=174.844;score_UC=13.9394]
2	148871931	148871932	3	25.3766	-	[score_CL=25.3766;score_E=169.884;score_B=195.26;score_UC=25.3766]
2	148871930	148871931	3	18.9809	-	[score_CL=18.9809;score_E=170.65;score_B=189.631;score_UC=18.9809]
2	148871923	148871924	3	1.87717	-	[score_CL=1.87717;score_E=158.561;score_B=146.615;score_UC=1.87717]
2	148871922	148871923	3	2.80904	-	[score_CL=2.80904;score_E=174.921;score_B=162.312;score_UC=2.80904]
2	148871921	148871922	3	17.5104	-	[score_CL=17.5104;score_E=176.23;score_B=193.74;score_UC=17.5104]
2	148871920	148871921	3	61.3472	-	[score_CL=61.3472;score_E=190.69;score_B=252.037;score_UC=61.3472]
2	148871919	148871920	3	110.999	-	[score_CL=110.999;score_E=192.518;score_B=303.517;score_UC=110.999]
2	148871918	148871919	3	145.319	-	[score_CL=145.319;score_E=192.435;score_B=337.754;score_UC=145.319]
2	148871917	148871918	3	168.284	-	[score_CL=168.284;score_E=192.32;score_B=360.603;score_UC=168.284]
2	148871916	148871917	3	33.4765	-	[score_CL=33.4765;score_E=172.083;score_B=205.559;score_UC=33.4765]
2	148871914	148871915	3	35.1084	-	[score_CL=35.1084;score_E=158.554;score_B=193.663;score_UC=35.1084]
2	148871913	148871914	3	6.0786	-	[score_CL=6.0786;score_E=171.027;score_B=177.105;score_UC=6.0786]
2	148871902	148871903	3	0.557354	-	[score_CL=0.557354;score_E=157.75;score_B=142.764;score_UC=0.557354]
2	148871901	148871902	3	5.74093	-	[score_CL=5.74093;score_E=168.398;score_B=174.143;score_UC=5.74093]
2	148871900	148871901	3	42.5337	-	[score_CL=42.5337;score_E=172.563;score_B=215.097;score_UC=42.5337]
2	148871899	148871900	3	36.8373	-	[score_CL=36.8373;score_E=185.458;score_B=222.295;score_UC=36.8373]
2	148871898	148871899	3	84.2813	-	[score_CL=84.2813;score_E=184.855;score_B=269.136;score_UC=84.2813]
2	148871897	148871898	3	138	-	[score_CL=138;score_E=177.762;score_B=315.763;score_UC=138]
2	148871896	148871897	3	14.0519	-	[score_CL=14.0519;score_E=177.041;score_B=191.093;score_UC=14.0519]
2	148871895	148871896	3	13.9695	-	[score_CL=13.9695;score_E=170.211;score_B=176.383;score_UC=13.9695]
2	148871894	148871895	3	12.9717	-	[score_CL=12.9717;score_E=156.486;score_B=166.039;score_UC=12.9717]
2	148871850	148871851	3	9.38387	-	[score_CL=9.38387;score_E=109.359;score_B=114.422;score_UC=9.38387]
2	148871849	148871850	3	2.74456	-	[score_CL=2.74456;score_E=129.71;score_B=113.492;score_UC=2.74456]
2	148871848	148871849	3	9.21568	-	[score_CL=9.21568;score_E=107.806;score_B=112.534;score_UC=9.21568]
2	148871795	148871796	3	18.6251	-	[score_CL=18.6251;score_E=77.4448;score_B=96.0694;score_UC=18.6251]
2	148697353	148697354	3	28.0248	-	[score_CL=28.0248;score_E=135.147;score_B=163.172;score_UC=28.0248]
2	148697352	148697353	3	65.9266	-	[score_CL=65.9266;score_E=135.347;score_B=201.274;score_UC=65.9266]
2	148697323	148697324	3	14.9147	-	[score_CL=14.9147;score_E=177.705;score_B=192.62;score_UC=14.9147]
2	148697322	148697323	3	86.0356	-	[score_CL=86.0356;score_E=193.855;score_B=279.891;score_UC=86.0356]
2	148697321	148697322	3	28.5952	-	[score_CL=28.5952;score_E=178.889;score_B=207.484;score_UC=28.5952]
2	148697318	148697319	3	38.7141	-	[score_CL=38.7141;score_E=163.273;score_B=201.987;score_UC=38.7141]
2	148697302	148697303	3	26.1314	-	[score_CL=26.1314;score_E=179.776;score_B=205.908;score_UC=26.1314]
2	148697299	148697300	3	9.77167	-	[score_CL=9.77167;score_E=202.871;score_B=212.643;score_UC=9.77167]
2	148697298	148697299	3	37.4376	-	[score_CL=37.4376;score_E=213.462;score_B=250.899;score_UC=37.4376]
2	148697297	148697298	3	85.3751	-	[score_CL=85.3751;score_E=223.714;score_B=309.089;score_UC=85.3751]
2	148697296	148697297	3	139.317	-	[score_CL=139.317;score_E=224.497;score_B=363.814;score_UC=139.317]
2	148697295	148697296	3	34.7588	-	[score_CL=34.7588;score_E=206.393;score_B=241.151;score_UC=34.7588]
2	148697294	148697295	3	1.43885	-	[score_CL=1.43885;score_E=205.493;score_B=207.132;score_UC=1.43885]
2	148697027	148697028	3	107.414	-	[score_CL=107.414;score_E=683.055;score_B=790.469;score_UC=107.414]
2	148697026	148697027	3	162.898	-	[score_CL=162.898;score_E=704.568;score_B=867.466;score_UC=162.898]
2	148697025	148697026	3	60.4479	-	[score_CL=60.4479;score_E=706.794;score_B=767.241;score_UC=60.4479]
2	148697024	148697025	3	104.03	-	[score_CL=104.03;score_E=708.396;score_B=812.427;score_UC=104.03]
2	148697023	148697024	3	100.025	-	[score_CL=100.025;score_E=690.523;score_B=790.547;score_UC=100.025]
2	148697021	148697022	3	108.923	-	[score_CL=108.923;score_E=695.79;score_B=804.714;score_UC=108.923]
2	148697020	148697021	3	91.4328	-	[score_CL=91.4328;score_E=708.396;score_B=799.829;score_UC=91.4328]
2	148697019	148697020	3	367.056	-	[score_CL=367.056;score_E=708.396;score_B=1075.45;score_UC=367.056]
2	148697018	148697019	3	411.941	-	[score_CL=411.941;score_E=708.396;score_B=1120.34;score_UC=411.941]
2	148697017	148697018	3	447.49	-	[score_CL=447.49;score_E=708.396;score_B=1155.89;score_UC=447.49]
2	148697016	148697017	3	86.813	-	[score_CL=86.813;score_E=703.082;score_B=789.895;score_UC=86.813]
2	148697013	148697014	3	105.03	-	[score_CL=105.03;score_E=708.396;score_B=813.426;score_UC=105.03]
2	148697012	148697013	3	148.684	-	[score_CL=148.684;score_E=708.396;score_B=857.08;score_UC=148.684]
2	148697011	148697012	3	105.816	-	[score_CL=105.816;score_E=708.396;score_B=814.212;score_UC=105.816]
2	148697010	148697011	3	56.8063	-	[score_CL=56.8063;score_E=708.396;score_B=765.203;score_UC=56.8063]
2	148696985	148696986	3	5.78837	-	[score_CL=5.78837;score_E=703.888;score_B=709.679;score_UC=5.78837]
2	148696984	148696985	3	113.865	-	[score_CL=113.865;score_E=687.239;score_B=801.104;score_UC=113.865]
2	148696981	148696982	3	1.26379	-	[score_CL=1.26379;score_E=675.061;score_B=666.882;score_UC=1.26379]
2	148696977	148696978	3	0.226766	-	[score_CL=0.226766;score_E=665.171;score_B=655.26;score_UC=0.226766]
2	148696966	148696967	3	56.9337	-	[score_CL=56.9337;score_E=647.281;score_B=704.215;score_UC=56.9337]
2	148696965	148696966	3	17.4487	-	[score_CL=17.4487;score_E=645.302;score_B=662.751;score_UC=17.4487]
2	148696963	148696964	3	20.7867	-	[score_CL=20.7867;score_E=618.203;score_B=638.99;score_UC=20.7867]
2	148696941	148696942	3	34.5051	-	[score_CL=34.5051;score_E=511.413;score_B=545.918;score_UC=34.5051]
2	148696923	148696924	3	15.7052	-	[score_CL=15.7052;score_E=405.004;score_B=420.7;score_UC=15.7052]
2	148696919	148696920	3	59.5767	-	[score_CL=59.5767;score_E=380.411;score_B=439.987;score_UC=59.5767]
2	148696792	148696793	3	4.78852	-	[score_CL=4.78852;score_E=79.5392;score_B=78.1716;score_UC=4.78852]
2	148696789	148696790	3	5.74949	-	[score_CL=5.74949;score_E=96.0528;score_B=91.2156;score_UC=5.74949]
2	148696788	148696789	3	16.2356	-	[score_CL=16.2356;score_E=95.2106;score_B=106.443;score_UC=16.2356]
2	148696787	148696788	3	10.2227	-	[score_CL=10.2227;score_E=115.883;score_B=126.106;score_UC=10.2227]
2	148696786	148696787	3	69.6565	-	[score_CL=69.6565;score_E=109.848;score_B=179.504;score_UC=69.6565]
2	148696785	148696786	3	118.787	-	[score_CL=173.184;score_E=118.787;score_B=291.971;score_UC=118.787]
2	148696784	148696785	3	118.729	-	[score_CL=322.092;score_E=118.729;score_B=440.822;score_UC=118.729]
2	148696783	148696784	3	118.675	-	[score_CL=370.531;score_E=118.675;score_B=489.206;score_UC=118.675]
2	148696782	148696783	3	48.1774	-	[score_CL=48.1774;score_E=98.1025;score_B=146.28;score_UC=48.1774]
2	148696699	148696700	3	0.240827	-	[score_CL=0.240827;score_E=112.279;score_B=102.39;score_UC=0.240827]
2	148696642	148696643	3	42.9233	-	[score_CL=42.9233;score_E=197.385;score_B=240.308;score_UC=42.9233]
2	148696641	148696642	3	39.9078	-	[score_CL=39.9078;score_E=216.948;score_B=256.856;score_UC=39.9078]
2	148696640	148696641	3	82.9544	-	[score_CL=82.9544;score_E=202.404;score_B=285.358;score_UC=82.9544]
2	148696639	148696640	3	5.66863	-	[score_CL=5.66863;score_E=197.002;score_B=202.674;score_UC=5.66863]
2	148696623	148696624	3	66.0582	-	[score_CL=66.0582;score_E=198.735;score_B=264.794;score_UC=66.0582]
2	148696622	148696623	3	38.5498	-	[score_CL=38.5498;score_E=197.296;score_B=235.845;score_UC=38.5498]
2	148696509	148696510	3	3.13055	-	[score_CL=3.13055;score_E=337.311;score_B=332.664;score_UC=3.13055]
2	148696493	148696494	3	44.0682	-	[score_CL=44.0682;score_E=401.312;score_B=445.38;score_UC=44.0682]
2	148696492	148696493	3	130.426	-	[score_CL=130.426;score_E=422.876;score_B=553.302;score_UC=130.426]
2	148696491	148696492	3	66.2804	-	[score_CL=66.2804;score_E=425.15;score_B=491.43;score_UC=66.2804]
2	148696490	148696491	3	103.423	-	[score_CL=103.423;score_E=427.373;score_B=530.796;score_UC=103.423]
2	148696489	148696490	3	60.1179	-	[score_CL=60.1179;score_E=429.534;score_B=489.652;score_UC=60.1179]
2	148696488	148696489	3	53.8831	-	[score_CL=53.8831;score_E=431.057;score_B=484.94;score_UC=53.8831]
2	148696487	148696488	3	20.7283	-	[score_CL=20.7283;score_E=433.715;score_B=454.443;score_UC=20.7283]
2	148696486	148696487	3	43.2482	-	[score_CL=43.2482;score_E=431.253;score_B=474.501;score_UC=43.2482]
2	148696485	148696486	3	16.2619	-	[score_CL=16.2619;score_E=437.685;score_B=453.946;score_UC=16.2619]
2	148696484	148696485	3	101.552	-	[score_CL=101.552;score_E=436.577;score_B=538.129;score_UC=101.552]
2	148696483	148696484	3	116.287	-	[score_CL=116.287;score_E=441.439;score_B=557.726;score_UC=116.287]
2	148696482	148696483	3	86.7023	-	[score_CL=86.7023;score_E=443.236;score_B=529.938;score_UC=86.7023]
2	148696481	148696482	3	30.5964	-	[score_CL=30.5964;score_E=427.427;score_B=458.023;score_UC=30.5964]
2	148696480	148696481	3	2.91648	-	[score_CL=2.91648;score_E=426.147;score_B=428.623;score_UC=2.91648]
2	148696470	148696471	3	65.8941	-	[score_CL=65.8941;score_E=441.46;score_B=507.354;score_UC=65.8941]
2	148696469	148696470	3	69.3351	-	[score_CL=69.3351;score_E=461.811;score_B=531.146;score_UC=69.3351]
2	148696468	148696469	3	27.1312	-	[score_CL=27.1312;score_E=462.881;score_B=490.012;score_UC=27.1312]
2	148696467	148696468	3	85.5637	-	[score_CL=85.5637;score_E=463.9;score_B=549.464;score_UC=85.5637]
2	148696466	148696467	3	69.3569	-	[score_CL=69.3569;score_E=464.874;score_B=534.231;score_UC=69.3569]
2	148696465	148696466	3	131.684	-	[score_CL=131.684;score_E=465.799;score_B=597.483;score_UC=131.684]
2	148696464	148696465	3	37.0789	-	[score_CL=37.0789;score_E=446.157;score_B=483.236;score_UC=37.0789]
2	148696341	148696342	3	0.902691	-	[score_CL=0.902691;score_E=445.294;score_B=436.477;score_UC=0.902691]
2	148696320	148696321	3	26.975	-	[score_CL=26.975;score_E=443.973;score_B=470.948;score_UC=26.975]
2	148696319	148696320	3	30.1984	-	[score_CL=30.1984;score_E=446.694;score_B=476.892;score_UC=30.1984]
2	148696318	148696319	3	5.73955	-	[score_CL=5.73955;score_E=447.331;score_B=448.611;score_UC=5.73955]
2	148696317	148696318	3	7.52518	-	[score_CL=7.52518;score_E=434.557;score_B=428.35;score_UC=7.52518]
2	148696316	148696317	3	10.2687	-	[score_CL=10.2687;score_E=444.656;score_B=454.925;score_UC=10.2687]
2	148696315	148696316	3	73.7402	-	[score_CL=73.7402;score_E=430.204;score_B=503.944;score_UC=73.7402]
2	148696314	148696315	3	5.19797	-	[score_CL=5.19797;score_E=432.056;score_B=437.259;score_UC=5.19797]
2	148696310	148696311	3	37.4028	-	[score_CL=37.4028;score_E=404.782;score_B=442.185;score_UC=37.4028]
2	148696307	148696308	3	0.347946	-	[score_CL=0.347946;score_E=418.754;score_B=419.05;score_UC=0.347946]
2	148696306	148696307	3	32.2276	-	[score_CL=32.2276;score_E=417.318;score_B=449.546;score_UC=32.2276]
2	148696305	148696306	3	55.7442	-	[score_CL=55.7442;score_E=433.319;score_B=489.063;score_UC=55.7442]
2	148696304	148696305	3	49.4832	-	[score_CL=49.4832;score_E=430.933;score_B=480.416;score_UC=49.4832]
2	148696303	148696304	3	93.3651	-	[score_CL=93.3651;score_E=424.693;score_B=518.059;score_UC=93.3651]
2	148696302	148696303	3	16.7396	-	[score_CL=16.7396;score_E=409.018;score_B=425.758;score_UC=16.7396]
2	148696301	148696302	3	3.49636	-	[score_CL=3.49636;score_E=402.013;score_B=393.161;score_UC=3.49636]
2	148696298	148696299	3	1.47611	-	[score_CL=1.47611;score_E=387.931;score_B=374.728;score_UC=1.47611]
2	148696297	148696298	3	8.27951	-	[score_CL=8.27951;score_E=374.884;score_B=378.816;score_UC=8.27951]
2	148696291	148696292	3	2.67534	-	[score_CL=2.67534;score_E=369.128;score_B=358.184;score_UC=2.67534]
2	148696290	148696291	3	10.3653	-	[score_CL=10.3653;score_E=355.789;score_B=362.852;score_UC=10.3653]
2	148696124	148696125	3	3.40976	-	[score_CL=3.40976;score_E=175.002;score_B=170.902;score_UC=3.40976]
2	148696122	148696123	3	52.6004	-	[score_CL=52.6004;score_E=195.83;score_B=248.431;score_UC=52.6004]
2	148696121	148696122	3	91.8029	-	[score_CL=91.8029;score_E=194.651;score_B=286.453;score_UC=91.8029]
2	148696115	148696116	3	5.48616	-	[score_CL=5.48616;score_E=175.643;score_B=175.663;score_UC=5.48616]
2	148696113	148696114	3	19.134	-	[score_CL=19.134;score_E=196.041;score_B=215.175;score_UC=19.134]
2	148696112	148696113	3	51.4246	-	[score_CL=51.4246;score_E=214.427;score_B=265.851;score_UC=51.4246]
2	148696111	148696112	3	58.9148	-	[score_CL=58.9148;score_E=194.521;score_B=253.436;score_UC=58.9148]
2	148696104	148696105	3	82.1487	-	[score_CL=82.1487;score_E=194.471;score_B=276.619;score_UC=82.1487]
2	148696103	148696104	3	63.8179	-	[score_CL=63.8179;score_E=196.11;score_B=259.928;score_UC=63.8179]
2	148696102	148696103	3	3.42425	-	[score_CL=3.42425;score_E=193.179;score_B=196.636;score_UC=3.42425]
2	148696101	148696102	3	0.251669	-	[score_CL=0.251669;score_E=180.695;score_B=165.485;score_UC=0.251669]
2	148696097	148696098	3	40.259	-	[score_CL=40.259;score_E=191.544;score_B=231.803;score_UC=40.259]
2	148696096	148696097	3	126.193	-	[score_CL=126.193;score_E=210.284;score_B=336.476;score_UC=126.193]
2	148696095	148696096	3	102.293	-	[score_CL=102.293;score_E=209.779;score_B=312.072;score_UC=102.293]
2	148696094	148696095	3	57.7029	-	[score_CL=57.7029;score_E=209.252;score_B=266.955;score_UC=57.7029]
2	148696093	148696094	3	114.415	-	[score_CL=114.415;score_E=208.703;score_B=323.118;score_UC=114.415]
2	148696092	148696093	3	51.605	-	[score_CL=51.605;score_E=208.12;score_B=259.725;score_UC=51.605]
2	148696091	148696092	3	25.1586	-	[score_CL=25.1586;score_E=207.535;score_B=232.693;score_UC=25.1586]
2	148696090	148696091	3	149.497	-	[score_CL=149.497;score_E=206.916;score_B=356.414;score_UC=149.497]
2	148696089	148696090	3	88.1156	-	[score_CL=88.1156;score_E=185.764;score_B=273.88;score_UC=88.1156]
2	148696087	148696088	3	9.94293	-	[score_CL=9.94293;score_E=165.212;score_B=173.834;score_UC=9.94293]
2	148696085	148696086	3	19.9198	-	[score_CL=19.9198;score_E=184.32;score_B=204.24;score_UC=19.9198]
2	148696084	148696085	3	43.9358	-	[score_CL=43.9358;score_E=202.406;score_B=246.341;score_UC=43.9358]
2	148696083	148696084	3	35.8758	-	[score_CL=35.8758;score_E=202.056;score_B=237.932;score_UC=35.8758]
2	148696082	148696083	3	52.984	-	[score_CL=52.984;score_E=180.764;score_B=233.748;score_UC=52.984]
2	148696079	148696080	3	34.7378	-	[score_CL=34.7378;score_E=170.731;score_B=205.469;score_UC=34.7378]
2	148696078	148696079	3	11.6073	-	[score_CL=11.6073;score_E=177.511;score_B=189.118;score_UC=11.6073]
2	148695906	148695907	3	0.501111	-	[score_CL=0.501111;score_E=104.919;score_B=94.3178;score_UC=0.501111]
2	148695896	148695897	3	1.28604	-	[score_CL=1.28604;score_E=116.783;score_B=103.02;score_UC=1.28604]
2	148695895	148695896	3	8.88859	-	[score_CL=8.88859;score_E=125.788;score_B=134.676;score_UC=8.88859]
2	148695894	148695895	3	36.1369	-	[score_CL=36.1369;score_E=133.092;score_B=169.229;score_UC=36.1369]
2	148695893	148695894	3	26.3301	-	[score_CL=26.3301;score_E=122.849;score_B=149.179;score_UC=26.3301]
2	148695890	148695891	3	14.082	-	[score_CL=14.082;score_E=123.984;score_B=138.066;score_UC=14.082]
2	148695889	148695890	3	62.8978	-	[score_CL=62.8978;score_E=137.855;score_B=200.753;score_UC=62.8978]
2	148695888	148695889	3	23.4203	-	[score_CL=23.4203;score_E=136.532;score_B=159.952;score_UC=23.4203]
2	148695887	148695888	3	14.099	-	[score_CL=14.099;score_E=122.313;score_B=136.279;score_UC=14.099]
2	148695880	148695881	3	47.9926	-	[score_CL=47.9926;score_E=122.648;score_B=170.64;score_UC=47.9926]
2	148695879	148695880	3	106.321	-	[score_CL=106.321;score_E=139.343;score_B=245.665;score_UC=106.321]
2	148695878	148695879	3	18.2657	-	[score_CL=18.2657;score_E=141.519;score_B=159.784;score_UC=18.2657]
2	148695877	148695878	3	51.8072	-	[score_CL=51.8072;score_E=140.049;score_B=191.856;score_UC=51.8072]
2	148695876	148695877	3	36.3381	-	[score_CL=36.3381;score_E=134.068;score_B=170.406;score_UC=36.3381]
2	148695875	148695876	3	13.456	-	[score_CL=13.456;score_E=127.749;score_B=141.205;score_UC=13.456]
2	148695874	148695875	3	7.33915	-	[score_CL=7.33915;score_E=127.08;score_B=119.989;score_UC=7.33915]
2	148695873	148695874	3	12.3825	-	[score_CL=12.3825;score_E=108.103;score_B=116.614;score_UC=12.3825]
2	148695861	148695862	3	7.64399	-	[score_CL=7.64399;score_E=97.5934;score_B=101.866;score_UC=7.64399]
2	148695743	148695744	3	0.136222	-	[score_CL=0.136222;score_E=92.8286;score_B=77.4276;score_UC=0.136222]
2	148695742	148695743	3	3.5385	-	[score_CL=3.5385;score_E=86.0035;score_B=81.2374;score_UC=3.5385]
2	148695633	148695634	3	13.675	-	[score_CL=13.675;score_E=141.042;score_B=154.652;score_UC=13.675]
2	148695606	148695607	3	12.4694	-	[score_CL=12.4694;score_E=166.586;score_B=175.144;score_UC=12.4694]
2	148695605	148695606	3	14.502	-	[score_CL=14.502;score_E=179.365;score_B=186.599;score_UC=14.502]
2	148695604	148695605	3	14.5148	-	[score_CL=14.5148;score_E=185.317;score_B=192.679;score_UC=14.5148]
2	148695603	148695604	3	18.249	-	[score_CL=18.249;score_E=182.23;score_B=196.937;score_UC=18.249]
2	148695602	148695603	3	14.778	-	[score_CL=14.778;score_E=191.543;score_B=201.782;score_UC=14.778]
2	148695601	148695602	3	22.5463	-	[score_CL=22.5463;score_E=186.63;score_B=208.838;score_UC=22.5463]
2	148695600	148695601	3	18.5202	-	[score_CL=18.5202;score_E=183.664;score_B=201.545;score_UC=18.5202]
2	148695599	148695600	3	10.7648	-	[score_CL=10.7648;score_E=173.996;score_B=177.659;score_UC=10.7648]
2	148695598	148695599	3	1.77664	-	[score_CL=1.77664;score_E=188.941;score_B=177.132;score_UC=1.77664]
2	148695597	148695598	3	23.2625	-	[score_CL=23.2625;score_E=176.818;score_B=200.08;score_UC=23.2625]
2	148695596	148695597	3	136.871	-	[score_CL=136.871;score_E=187.905;score_B=324.776;score_UC=136.871]
2	148695595	148695596	3	14.147	-	[score_CL=14.147;score_E=194.476;score_B=208.623;score_UC=14.147]
2	148695594	148695595	3	27.5484	-	[score_CL=27.5484;score_E=169.097;score_B=196.645;score_UC=27.5484]
2	148695592	148695593	3	0.546678	-	[score_CL=0.546678;score_E=156.367;score_B=145.792;score_UC=0.546678]
2	148695541	148695542	3	34.0276	-	[score_CL=34.0276;score_E=160.756;score_B=194.783;score_UC=34.0276]
2	148695540	148695541	3	60.1075	-	[score_CL=60.1075;score_E=178.106;score_B=238.213;score_UC=60.1075]
2	148695539	148695540	3	19.6934	-	[score_CL=19.6934;score_E=158.386;score_B=178.08;score_UC=19.6934]
2	148695530	148695531	3	0.533118	-	[score_CL=0.533118;score_E=132.821;score_B=122.927;score_UC=0.533118]
2	148695414	148695415	3	1.05847	-	[score_CL=1.05847;score_E=134.959;score_B=123.989;score_UC=1.05847]
2	148695413	148695414	3	19.3775	-	[score_CL=19.3775;score_E=115.895;score_B=135.272;score_UC=19.3775]
2	148695362	148695363	3	0.275199	-	[score_CL=0.275199;score_E=109.944;score_B=94.7386;score_UC=0.275199]
2	148695361	148695362	3	12.7842	-	[score_CL=12.7842;score_E=111.684;score_B=120.263;score_UC=12.7842]
2	148695360	148695361	3	19.1324	-	[score_CL=19.1324;score_E=119.837;score_B=136.27;score_UC=19.1324]
2	148695359	148695360	3	15.8223	-	[score_CL=15.8223;score_E=125.112;score_B=135.636;score_UC=15.8223]
2	148695358	148695359	3	16.0905	-	[score_CL=16.0905;score_E=114.625;score_B=125.088;score_UC=16.0905]
2	148695357	148695358	3	8.9885	-	[score_CL=8.9885;score_E=105.224;score_B=106.881;score_UC=8.9885]
2	148695264	148695265	3	5.67691	-	[score_CL=5.67691;score_E=56.493;score_B=51.1251;score_UC=5.67691]
2	148695263	148695264	3	6.97026	-	[score_CL=6.97026;score_E=54.2506;score_B=52.3452;score_UC=6.97026]
2	148695104	148695105	3	1.24326	-	[score_CL=1.24326;score_E=105.717;score_B=97.5063;score_UC=1.24326]
2	148695098	148695099	3	0.248191	-	[score_CL=0.248191;score_E=115.632;score_B=100.383;score_UC=0.248191]
2	148695097	148695098	3	4.01823	-	[score_CL=4.01823;score_E=108.164;score_B=104.425;score_UC=4.01823]
2	148695011	148695012	3	4.05912	-	[score_CL=4.05912;score_E=94.4453;score_B=91.6239;score_UC=4.05912]
2	148694961	148694962	3	2.80344	-	[score_CL=2.80344;score_E=114.791;score_B=104.386;score_UC=2.80344]
2	148694960	148694961	3	17.6981	-	[score_CL=17.6981;score_E=118.004;score_B=135.145;score_UC=17.6981]
2	148694959	148694960	3	22.0775	-	[score_CL=22.0775;score_E=112.418;score_B=134.493;score_UC=22.0775]
2	148694944	148694945	3	9.16242	-	[score_CL=9.16242;score_E=116.164;score_B=124.706;score_UC=9.16242]
2	148694943	148694944	3	27.848	-	[score_CL=27.848;score_E=104.856;score_B=132.704;score_UC=27.848]
2	148694914	148694915	3	13.3429	-	[score_CL=13.3429;score_E=117.018;score_B=130.36;score_UC=13.3429]
2	148694913	148694914	3	31.5294	-	[score_CL=31.5294;score_E=127.595;score_B=159.125;score_UC=31.5294]
2	148694912	148694913	3	17.884	-	[score_CL=17.884;score_E=115.714;score_B=133.598;score_UC=17.884]
2	148694906	148694907	3	2.18511	-	[score_CL=2.18511;score_E=96.2551;score_B=89.7743;score_UC=2.18511]
2	148694876	148694877	3	8.1663	-	[score_CL=8.1663;score_E=98.0197;score_B=98.6879;score_UC=8.1663]
2	148694875	148694876	3	5.01346	-	[score_CL=5.01346;score_E=101.637;score_B=95.3337;score_UC=5.01346]
2	148694863	148694864	3	20.4264	-	[score_CL=20.4264;score_E=110.21;score_B=130.636;score_UC=20.4264]
2	148694862	148694863	3	24.622	-	[score_CL=24.622;score_E=108.388;score_B=133.01;score_UC=24.622]
2	148694837	148694838	3	0.0650688	-	[score_CL=0.0650688;score_E=80.8993;score_B=70.4731;score_UC=0.0650688]
2	148694744	148694745	3	2.36519	-	[score_CL=2.36519;score_E=45.8252;score_B=39.6943;score_UC=2.36519]
2	148694728	148694729	3	1.67996	-	[score_CL=1.67996;score_E=48.883;score_B=36.3439;score_UC=1.67996]
2	148694727	148694728	3	3.14347	-	[score_CL=3.14347;score_E=44.5882;score_B=37.5986;score_UC=3.14347]
2	148694723	148694724	3	3.56286	-	[score_CL=3.56286;score_E=48.5615;score_B=39.3979;score_UC=3.56286]
2	148694722	148694723	3	5.25551	-	[score_CL=5.25551;score_E=44.9042;score_B=40.8823;score_UC=5.25551]
2	148694527	148694528	3	7.02318	-	[score_CL=7.02318;score_E=155.68;score_B=162.703;score_UC=7.02318]
2	148694526	148694527	3	36.8312	-	[score_CL=36.8312;score_E=161.799;score_B=198.63;score_UC=36.8312]
2	148694525	148694526	3	18.3252	-	[score_CL=18.3252;score_E=177.691;score_B=196.016;score_UC=18.3252]
2	148694524	148694525	3	63.7423	-	[score_CL=63.7423;score_E=170.561;score_B=234.304;score_UC=63.7423]
2	148694523	148694524	3	13.2426	-	[score_CL=13.2426;score_E=166.635;score_B=179.877;score_UC=13.2426]
2	148694522	148694523	3	6.69526	-	[score_CL=6.69526;score_E=165.127;score_B=156.764;score_UC=6.69526]
2	148694521	148694522	3	9.31766	-	[score_CL=9.31766;score_E=150.165;score_B=152.677;score_UC=9.31766]
2	148694451	148694452	3	6.71851	-	[score_CL=6.71851;score_E=204.041;score_B=206.513;score_UC=6.71851]
2	148694430	148694431	3	42.8925	-	[score_CL=42.8925;score_E=229.916;score_B=272.808;score_UC=42.8925]
2	148694429	148694430	3	79.6016	-	[score_CL=79.6016;score_E=248.423;score_B=328.025;score_UC=79.6016]
2	148694428	148694429	3	20.245	-	[score_CL=20.245;score_E=228.856;score_B=249.101;score_UC=20.245]
2	148694405	148694406	3	4.92409	-	[score_CL=4.92409;score_E=209.191;score_B=207.95;score_UC=4.92409]
2	148694392	148694393	3	11.1957	-	[score_CL=11.1957;score_E=226.611;score_B=237.806;score_UC=11.1957]
2	148694391	148694392	3	44.9884	-	[score_CL=44.9884;score_E=233.478;score_B=278.466;score_UC=44.9884]
2	148694390	148694391	3	16.5103	-	[score_CL=16.5103;score_E=224.702;score_B=241.212;score_UC=16.5103]
2	148694385	148694386	3	11.841	-	[score_CL=11.841;score_E=210.624;score_B=218.143;score_UC=11.841]
2	148694384	148694385	3	6.84275	-	[score_CL=6.84275;score_E=215.464;score_B=212.79;score_UC=6.84275]
2	148694372	148694373	3	57.1586	-	[score_CL=57.1586;score_E=218.878;score_B=276.036;score_UC=57.1586]
2	148694371	148694372	3	96.2134	-	[score_CL=96.2134;score_E=234.489;score_B=330.702;score_UC=96.2134]
2	148694370	148694371	3	17.4611	-	[score_CL=17.4611;score_E=235.774;score_B=253.235;score_UC=17.4611]
2	148694369	148694370	3	19.4855	-	[score_CL=19.4855;score_E=214.186;score_B=233.634;score_UC=19.4855]
2	148694320	148694321	3	6.89984	-	[score_CL=6.89984;score_E=169.601;score_B=172.433;score_UC=6.89984]
2	148694317	148694318	3	5.27369	-	[score_CL=5.27369;score_E=168.364;score_B=167.666;score_UC=5.27369]
2	148694248	148694249	3	1.51129	-	[score_CL=1.51129;score_E=166.143;score_B=166.197;score_UC=1.51129]
2	148694247	148694248	3	30.2063	-	[score_CL=30.2063;score_E=167.459;score_B=197.665;score_UC=30.2063]
2	148694246	148694247	3	22.9611	-	[score_CL=22.9611;score_E=164.232;score_B=187.193;score_UC=22.9611]
2	148694177	148694178	3	0.311463	-	[score_CL=0.311463;score_E=108.43;score_B=98.6514;score_UC=0.311463]
2	148694065	148694066	3	4.33913	-	[score_CL=4.33913;score_E=125.371;score_B=117.703;score_UC=4.33913]
2	148694064	148694065	3	13.4208	-	[score_CL=13.4208;score_E=115.539;score_B=127.183;score_UC=13.4208]
2	148694053	148694054	3	7.16325	-	[score_CL=7.16325;score_E=126.606;score_B=124.598;score_UC=7.16325]
2	148694052	148694053	3	8.85147	-	[score_CL=8.85147;score_E=138.092;score_B=134.178;score_UC=8.85147]
2	148694051	148694052	3	12.6976	-	[score_CL=12.6976;score_E=148.117;score_B=160.805;score_UC=12.6976]
2	148694050	148694051	3	34.2103	-	[score_CL=34.2103;score_E=152.525;score_B=186.735;score_UC=34.2103]
2	148694049	148694050	3	27.0602	-	[score_CL=27.0602;score_E=156.442;score_B=183.502;score_UC=27.0602]
2	148694048	148694049	3	17.3917	-	[score_CL=17.3917;score_E=155.652;score_B=173.013;score_UC=17.3917]
2	148694047	148694048	3	16.0133	-	[score_CL=16.0133;score_E=138.256;score_B=153.452;score_UC=16.0133]
2	148694044	148694045	3	7.03589	-	[score_CL=7.03589;score_E=122.636;score_B=125.705;score_UC=7.03589]
2	148694039	148694040	3	4.01677	-	[score_CL=4.01677;score_E=131.58;score_B=123.584;score_UC=4.01677]
2	148694038	148694039	3	5.03814	-	[score_CL=5.03814;score_E=130.019;score_B=125.098;score_UC=5.03814]
2	148694031	148694032	3	0.901255	-	[score_CL=0.901255;score_E=137.361;score_B=122.962;score_UC=0.901255]
2	148694030	148694031	3	4.12003	-	[score_CL=4.12003;score_E=149.063;score_B=139.831;score_UC=4.12003]
2	148694029	148694030	3	17.1334	-	[score_CL=17.1334;score_E=150.258;score_B=164.242;score_UC=17.1334]
2	148694028	148694029	3	16.4644	-	[score_CL=16.4644;score_E=148.491;score_B=163.509;score_UC=16.4644]
2	148694027	148694028	3	1.13084	-	[score_CL=1.13084;score_E=149.415;score_B=137.101;score_UC=1.13084]
2	148616511	148616512	3	5.56423	-	[score_CL=5.56423;score_E=37.4381;score_B=38.207;score_UC=5.56423]
2	148616510	148616511	3	11.1452	-	[score_CL=11.1452;score_E=36.6178;score_B=44.0052;score_UC=11.1452]
2	148613666	148613667	3	0.160389	-	[score_CL=0.160389;score_E=32.0688;score_B=22.2346;score_UC=0.160389]
2	148137115	148137116	3	1.08122	-	[score_CL=1.08122;score_E=20.5735;score_B=19.8203;score_UC=1.08122]
2	148137114	148137115	3	5.19872	-	[score_CL=5.19872;score_E=20.5137;score_B=24.2824;score_UC=5.19872]
2	148137113	148137114	3	4.85421	-	[score_CL=4.85421;score_E=20.5124;score_B=23.703;score_UC=4.85421]
2	148137112	148137113	3	4.13863	-	[score_CL=4.13863;score_E=20.5132;score_B=21.8269;score_UC=4.13863]
2	148071015	148071016	3	9.13985	-	[score_CL=9.13985;score_E=443.3;score_B=452.44;score_UC=9.13985]
2	148071014	148071015	3	40.4656	-	[score_CL=40.4656;score_E=454.051;score_B=494.516;score_UC=40.4656]
2	148071013	148071014	3	73.1316	-	[score_CL=73.1316;score_E=466.285;score_B=539.417;score_UC=73.1316]
2	148071012	148071013	3	27.0276	-	[score_CL=27.0276;score_E=465.439;score_B=492.466;score_UC=27.0276]
2	148071011	148071012	3	17.7277	-	[score_CL=17.7277;score_E=470.145;score_B=487.873;score_UC=17.7277]
2	148071010	148071011	3	40.4406	-	[score_CL=40.4406;score_E=470.15;score_B=510.591;score_UC=40.4406]
2	148071009	148071010	3	38.1863	-	[score_CL=38.1863;score_E=464.158;score_B=502.344;score_UC=38.1863]
2	148071008	148071009	3	11.2847	-	[score_CL=11.2847;score_E=473.594;score_B=484.879;score_UC=11.2847]
2	148071007	148071008	3	19.6895	-	[score_CL=19.6895;score_E=468.079;score_B=487.769;score_UC=19.6895]
2	148071006	148071007	3	55.0666	-	[score_CL=55.0666;score_E=476.599;score_B=531.665;score_UC=55.0666]
2	148071005	148071006	3	25.6923	-	[score_CL=25.6923;score_E=478.003;score_B=503.696;score_UC=25.6923]
2	148071004	148071005	3	49.1735	-	[score_CL=49.1735;score_E=478.753;score_B=527.926;score_UC=49.1735]
2	148071003	148071004	3	92.8889	-	[score_CL=92.8889;score_E=479.342;score_B=572.231;score_UC=92.8889]
2	148071002	148071003	3	113.318	-	[score_CL=113.318;score_E=479.767;score_B=593.085;score_UC=113.318]
2	148071001	148071002	3	167.594	-	[score_CL=167.594;score_E=480.028;score_B=647.622;score_UC=167.594]
2	148071000	148071001	3	75.3857	-	[score_CL=75.3857;score_E=480.124;score_B=555.51;score_UC=75.3857]
2	148070999	148071000	3	104.72	-	[score_CL=104.72;score_E=480.057;score_B=584.776;score_UC=104.72]
2	148070998	148070999	3	38.1213	-	[score_CL=38.1213;score_E=479.824;score_B=517.945;score_UC=38.1213]
2	148070997	148070998	3	27.7777	-	[score_CL=27.7777;score_E=479.428;score_B=507.206;score_UC=27.7777]
2	148070996	148070997	3	63.2809	-	[score_CL=63.2809;score_E=478.869;score_B=542.149;score_UC=63.2809]
2	148070995	148070996	3	79.6888	-	[score_CL=79.6888;score_E=478.146;score_B=557.835;score_UC=79.6888]
2	148070994	148070995	3	48.7466	-	[score_CL=48.7466;score_E=477.261;score_B=526.008;score_UC=48.7466]
2	148070993	148070994	3	56.8539	-	[score_CL=56.8539;score_E=476.215;score_B=533.069;score_UC=56.8539]
2	148070992	148070993	3	90.2311	-	[score_CL=90.2311;score_E=475.01;score_B=565.241;score_UC=90.2311]
2	148070991	148070992	3	145.582	-	[score_CL=145.582;score_E=454.525;score_B=600.107;score_UC=145.582]
2	148070990	148070991	3	1.12008	-	[score_CL=1.12008;score_E=472.118;score_B=473.521;score_UC=1.12008]
2	148070989	148070990	3	21.6955	-	[score_CL=21.6955;score_E=443.421;score_B=465.097;score_UC=21.6955]
2	148070988	148070989	3	11.3163	-	[score_CL=11.3163;score_E=464.621;score_B=468.055;score_UC=11.3163]
2	148070987	148070988	3	16.6238	-	[score_CL=16.6238;score_E=442.733;score_B=455.417;score_UC=16.6238]
2	148070986	148070987	3	4.51486	-	[score_CL=4.51486;score_E=445.305;score_B=435.365;score_UC=4.51486]
2	148070985	148070986	3	2.69205	-	[score_CL=2.69205;score_E=430.854;score_B=418.837;score_UC=2.69205]
2	148070984	148070985	3	0.747712	-	[score_CL=0.747712;score_E=435.066;score_B=415.452;score_UC=0.747712]
2	148070983	148070984	3	3.92867	-	[score_CL=3.92867;score_E=418.677;score_B=414.436;score_UC=3.92867]
2	147963551	147963552	3	31.8408	-	[score_CL=31.8408;score_E=65.4848;score_B=97.3257;score_UC=31.8408]
2	147963550	147963551	3	16.5972	-	[score_CL=16.5972;score_E=67.329;score_B=83.9262;score_UC=16.5972]
2	147963547	147963548	3	8.35396	-	[score_CL=8.35396;score_E=57.0048;score_B=57.3725;score_UC=8.35396]
2	147963546	147963547	3	9.14451	-	[score_CL=9.14451;score_E=62.7343;score_B=59.5492;score_UC=9.14451]
2	147963545	147963546	3	6.64474	-	[score_CL=6.64474;score_E=63.6689;score_B=55.4452;score_UC=6.64474]
2	147963544	147963545	3	6.49739	-	[score_CL=6.49739;score_E=61.2297;score_B=52.8589;score_UC=6.49739]
2	147963543	147963544	3	6.6565	-	[score_CL=6.6565;score_E=64.5482;score_B=56.3362;score_UC=6.6565]
2	147963542	147963543	3	10.2874	-	[score_CL=10.2874;score_E=73.8798;score_B=73.8976;score_UC=10.2874]
2	147963541	147963542	3	21.0044	-	[score_CL=21.0044;score_E=65.581;score_B=85.4779;score_UC=21.0044]
2	147963540	147963541	3	8.26602	-	[score_CL=8.26602;score_E=72.0908;score_B=69.2269;score_UC=8.26602]
2	147963539	147963540	3	6.09695	-	[score_CL=6.09695;score_E=55.3837;score_B=51.2552;score_UC=6.09695]
2	147963537	147963538	3	2.8788	-	[score_CL=2.8788;score_E=48.5185;score_B=41.2941;score_UC=2.8788]
2	147963536	147963537	3	1.61866	-	[score_CL=1.61866;score_E=52.4381;score_B=39.8649;score_UC=1.61866]
2	147477763	147477764	3	24.3373	-	[score_CL=24.3373;score_E=30.5025;score_B=54.8399;score_UC=24.3373]
2	147477762	147477763	3	23.5208	-	[score_CL=23.5208;score_E=30.5025;score_B=54.0233;score_UC=23.5208]
2	147477761	147477762	3	1.41397	-	[score_CL=1.41397;score_E=31.8919;score_B=33.3597;score_UC=1.41397]
2	147003833	147003834	3	3.14345	-	[score_CL=3.14345;score_E=32.5664;score_B=25.6074;score_UC=3.14345]
2	147003832	147003833	3	4.52388	-	[score_CL=4.52388;score_E=32.6304;score_B=27.1267;score_UC=4.52388]
2	147003831	147003832	3	3.00188	-	[score_CL=3.00188;score_E=36.2689;score_B=25.7675;score_UC=3.00188]
2	147003830	147003831	3	2.90739	-	[score_CL=2.90739;score_E=35.5571;score_B=24.9166;score_UC=2.90739]
2	147003829	147003830	3	3.6098	-	[score_CL=3.6098;score_E=30.769;score_B=25.2705;score_UC=3.6098]
2	146999320	146999321	3	3.2623	-	[score_CL=3.2623;score_E=37.4266;score_B=28.5981;score_UC=3.2623]
2	146999319	146999320	3	5.51067	-	[score_CL=5.51067;score_E=37.5753;score_B=31.2269;score_UC=5.51067]
2	146999318	146999319	3	4.32262	-	[score_CL=4.32262;score_E=37.7656;score_B=29.9505;score_UC=4.32262]
2	146999317	146999318	3	0.815213	-	[score_CL=0.815213;score_E=40.5561;score_B=24.9469;score_UC=0.815213]
2	146999316	146999317	3	0.234902	-	[score_CL=0.234902;score_E=35.3498;score_B=21.2131;score_UC=0.234902]
2	146418238	146418239	3	8.64072	-	[score_CL=8.64072;score_E=29.2092;score_B=37.8226;score_UC=8.64072]
2	146418237	146418238	3	12.0756	-	[score_CL=12.0756;score_E=29.2065;score_B=41.2583;score_UC=12.0756]
2	146418235	146418236	3	8.38505	-	[score_CL=8.38505;score_E=31.6743;score_B=34.4473;score_UC=8.38505]
2	146418234	146418235	3	3.52292	-	[score_CL=3.52292;score_E=32.7684;score_B=29.5223;score_UC=3.52292]
2	146418233	146418234	3	1.52343	-	[score_CL=1.52343;score_E=33.7234;score_B=22.5778;score_UC=1.52343]
2	146418220	146418221	3	4.85755	-	[score_CL=4.85755;score_E=25.9331;score_B=26.3487;score_UC=4.85755]
2	146418219	146418220	3	0.742225	-	[score_CL=0.742225;score_E=27.1369;score_B=22.1508;score_UC=0.742225]
2	146310792	146310793	3	3.70703	-	[score_CL=3.70703;score_E=37.1822;score_B=30.5769;score_UC=3.70703]
2	146310791	146310792	3	2.7407	-	[score_CL=2.7407;score_E=42.3006;score_B=29.612;score_UC=2.7407]
2	146310790	146310791	3	1.85996	-	[score_CL=1.85996;score_E=39.5779;score_B=27.6484;score_UC=1.85996]
2	146243730	146243731	3	3.45622	-	[score_CL=3.45622;score_E=31.5186;score_B=26.7407;score_UC=3.45622]
2	146243729	146243730	3	1.05509	-	[score_CL=1.05509;score_E=34.9668;score_B=24.3496;score_UC=1.05509]
2	146242606	146242607	3	1.04093	-	[score_CL=1.04093;score_E=71.6949;score_B=57.7217;score_UC=1.04093]
2	146242605	146242606	3	11.1398	-	[score_CL=11.1398;score_E=69.6706;score_B=74.258;score_UC=11.1398]
2	146242604	146242605	3	11.7204	-	[score_CL=11.7204;score_E=88.2174;score_B=91.7605;score_UC=11.7204]
2	146242603	146242604	3	22.2264	-	[score_CL=22.2264;score_E=89.065;score_B=111.288;score_UC=22.2264]
2	146242602	146242603	3	25.8633	-	[score_CL=25.8633;score_E=87.7144;score_B=113.577;score_UC=25.8633]
2	146242601	146242602	3	11.6128	-	[score_CL=11.6128;score_E=94.4924;score_B=102.664;score_UC=11.6128]
2	146242600	146242601	3	18.3611	-	[score_CL=18.3611;score_E=72.8054;score_B=89.1616;score_UC=18.3611]
2	146242599	146242600	3	4.07853	-	[score_CL=4.07853;score_E=75.9861;score_B=68.8925;score_UC=4.07853]
2	146242511	146242512	3	0.393078	-	[score_CL=0.393078;score_E=37.1154;score_B=27.3856;score_UC=0.393078]
2	146242466	146242467	3	1.3518	-	[score_CL=1.3518;score_E=36.9769;score_B=28.1785;score_UC=1.3518]
2	146241708	146241709	3	1.81688	-	[score_CL=1.81688;score_E=26.0457;score_B=22.1079;score_UC=1.81688]
2	146241707	146241708	3	3.92892	-	[score_CL=3.92892;score_E=25.5861;score_B=24.2799;score_UC=3.92892]
2	146222834	146222835	3	4.81021	-	[score_CL=4.81021;score_E=41.3314;score_B=36.001;score_UC=4.81021]
2	146222833	146222834	3	7.95767	-	[score_CL=7.95767;score_E=38.5087;score_B=39.1604;score_UC=7.95767]
2	146222756	146222757	3	3.91196	-	[score_CL=3.91196;score_E=45.2741;score_B=36.8051;score_UC=3.91196]
2	146222755	146222756	3	8.917	-	[score_CL=8.917;score_E=43.8872;score_B=42.4255;score_UC=8.917]
2	146222754	146222755	3	5.2228	-	[score_CL=5.2228;score_E=52.2455;score_B=41.4665;score_UC=5.2228]
2	146222753	146222754	3	7.53204	-	[score_CL=7.53204;score_E=40.0242;score_B=39.4827;score_UC=7.53204]
2	146222747	146222748	3	11.1152	-	[score_CL=11.1152;score_E=34.7492;score_B=45.252;score_UC=11.1152]
2	146222735	146222736	3	0.229892	-	[score_CL=0.229892;score_E=47.8678;score_B=43.2721;score_UC=0.229892]
2	146222734	146222735	3	21.3191	-	[score_CL=21.3191;score_E=39.1368;score_B=60.4535;score_UC=21.3191]
2	146222733	146222734	3	3.66387	-	[score_CL=3.66387;score_E=44.2878;score_B=47.6104;score_UC=3.66387]
2	146222569	146222570	3	2.64357	-	[score_CL=2.64357;score_E=83.2228;score_B=72.2256;score_UC=2.64357]
2	146222568	146222569	3	7.31101	-	[score_CL=7.31101;score_E=89.0475;score_B=84.649;score_UC=7.31101]
2	146222567	146222568	3	12.7054	-	[score_CL=12.7054;score_E=81.1361;score_B=90.2712;score_UC=12.7054]
2	146222539	146222540	3	3.72927	-	[score_CL=3.72927;score_E=84.6753;score_B=77.2828;score_UC=3.72927]
2	146222538	146222539	3	3.36612	-	[score_CL=3.36612;score_E=92.9529;score_B=78.9052;score_UC=3.36612]
2	146222537	146222538	3	5.07741	-	[score_CL=5.07741;score_E=84.3832;score_B=80.1672;score_UC=5.07741]
2	146222530	146222531	3	6.39516	-	[score_CL=6.39516;score_E=88.5977;score_B=85.2362;score_UC=6.39516]
2	146222529	146222530	3	6.60023	-	[score_CL=6.60023;score_E=88.4473;score_B=85.5501;score_UC=6.60023]
2	146222519	146222520	3	0.556535	-	[score_CL=0.556535;score_E=86.795;score_B=73.4862;score_UC=0.556535]
2	146222518	146222519	3	0.8687	-	[score_CL=0.8687;score_E=84.8627;score_B=73.8469;score_UC=0.8687]
2	146222508	146222509	3	4.21521	-	[score_CL=4.21521;score_E=102.406;score_B=94.9285;score_UC=4.21521]
2	146222507	146222508	3	18.5272	-	[score_CL=18.5272;score_E=96.1788;score_B=112.773;score_UC=18.5272]
2	146222506	146222507	3	9.08446	-	[score_CL=9.08446;score_E=107.258;score_B=104.418;score_UC=9.08446]
2	146222505	146222506	3	6.24607	-	[score_CL=6.24607;score_E=92.2729;score_B=88.4204;score_UC=6.24607]
2	146222457	146222458	3	0.337806	-	[score_CL=0.337806;score_E=98.2805;score_B=97.2143;score_UC=0.337806]
2	146222456	146222457	3	30.2158	-	[score_CL=30.2158;score_E=98.9966;score_B=129.212;score_UC=30.2158]
2	146222455	146222456	3	45.9585	-	[score_CL=45.9585;score_E=101.123;score_B=147.082;score_UC=45.9585]
2	146222454	146222455	3	4.44883	-	[score_CL=4.44883;score_E=96.5018;score_B=100.962;score_UC=4.44883]
2	146222440	146222441	3	19.6143	-	[score_CL=19.6143;score_E=84.1834;score_B=103.76;score_UC=19.6143]
2	146222439	146222440	3	9.22284	-	[score_CL=9.22284;score_E=93.5415;score_B=96.5022;score_UC=9.22284]
2	146222424	146222425	3	10.3584	-	[score_CL=10.3584;score_E=73.9352;score_B=81.8855;score_UC=10.3584]
2	146222423	146222424	3	1.53784	-	[score_CL=1.53784;score_E=86.0719;score_B=72.9843;score_UC=1.53784]
2	146222406	146222407	3	6.68948	-	[score_CL=6.68948;score_E=84.0567;score_B=81.076;score_UC=6.68948]
2	146222405	146222406	3	14.8108	-	[score_CL=14.8108;score_E=75.5152;score_B=88.7789;score_UC=14.8108]
2	146222159	146222160	3	0.129582	-	[score_CL=0.129582;score_E=66.564;score_B=55.51;score_UC=0.129582]
2	146222157	146222158	3	0.186827	-	[score_CL=0.186827;score_E=66.7777;score_B=55.8548;score_UC=0.186827]
2	146222135	146222136	3	8.88635	-	[score_CL=8.88635;score_E=73.9935;score_B=75.4519;score_UC=8.88635]
2	146222134	146222135	3	6.67486	-	[score_CL=6.67486;score_E=76.2044;score_B=73.2168;score_UC=6.67486]
2	146221966	146221967	3	0.516467	-	[score_CL=0.516467;score_E=50.5513;score_B=35.8956;score_UC=0.516467]
2	146221965	146221966	3	2.57817	-	[score_CL=2.57817;score_E=44.7347;score_B=37.8747;score_UC=2.57817]
2	146221920	146221921	3	4.28383	-	[score_CL=4.28383;score_E=45.769;score_B=38.3906;score_UC=4.28383]
2	146221919	146221920	3	4.91666	-	[score_CL=4.91666;score_E=54.5202;score_B=43.6825;score_UC=4.91666]
2	146221918	146221919	3	9.20002	-	[score_CL=9.20002;score_E=55.2855;score_B=52.9359;score_UC=9.20002]
2	146221917	146221918	3	10.8575	-	[score_CL=10.8575;score_E=48.6417;score_B=54.0125;score_UC=10.8575]
2	146221786	146221787	3	14.069	-	[score_CL=14.069;score_E=32.1646;score_B=46.2242;score_UC=14.069]
2	146221785	146221786	3	10.5	-	[score_CL=10.5;score_E=32.1719;score_B=42.6673;score_UC=10.5]
2	146221784	146221785	3	5.65752	-	[score_CL=5.65752;score_E=32.2243;score_B=34.5589;score_UC=5.65752]
2	146221617	146221618	3	0.394873	-	[score_CL=0.394873;score_E=25.0654;score_B=17.4438;score_UC=0.394873]
2	146221616	146221617	3	0.0886282	-	[score_CL=0.0886282;score_E=25.4903;score_B=17.1981;score_UC=0.0886282]
2	146221581	146221582	3	1.81084	-	[score_CL=1.81084;score_E=29.0254;score_B=24.3146;score_UC=1.81084]
2	146221580	146221581	3	5.76448	-	[score_CL=5.76448;score_E=28.3887;score_B=34.0749;score_UC=5.76448]
2	146221579	146221580	3	22.5518	-	[score_CL=22.5518;score_E=28.3066;score_B=50.8584;score_UC=22.5518]
2	146221568	146221569	3	2.6465	-	[score_CL=2.6465;score_E=23.4205;score_B=21.1065;score_UC=2.6465]
2	146221562	146221563	3	0.135922	-	[score_CL=0.135922;score_E=18.3551;score_B=11.8733;score_UC=0.135922]
2	146221561	146221562	3	0.385662	-	[score_CL=0.385662;score_E=18.0925;score_B=11.0003;score_UC=0.385662]
2	146221560	146221561	3	0.0922017	-	[score_CL=0.0922017;score_E=17.9599;score_B=9.62196;score_UC=0.0922017]
2	146220612	146220613	3	1.03773	-	[score_CL=1.03773;score_E=62.9577;score_B=52.164;score_UC=1.03773]
2	146220611	146220612	3	0.713151	-	[score_CL=0.713151;score_E=65.3132;score_B=52.2115;score_UC=0.713151]
2	146220606	146220607	3	10.3478	-	[score_CL=10.3478;score_E=83.3474;score_B=92.6767;score_UC=10.3478]
2	146220605	146220606	3	25.954	-	[score_CL=25.954;score_E=84.4593;score_B=110.398;score_UC=25.954]
2	146220604	146220605	3	10.9477	-	[score_CL=10.9477;score_E=83.3936;score_B=93.9199;score_UC=10.9477]
2	146220553	146220554	3	0.334254	-	[score_CL=0.334254;score_E=91.551;score_B=76.4374;score_UC=0.334254]
2	146220552	146220553	3	4.07308	-	[score_CL=4.07308;score_E=84.3976;score_B=80.6965;score_UC=4.07308]
2	146220486	146220487	3	4.28303	-	[score_CL=4.28303;score_E=146.576;score_B=142.178;score_UC=4.28303]
2	146220485	146220486	3	1.81701	-	[score_CL=1.81701;score_E=155.706;score_B=140.584;score_UC=1.81701]
2	146220484	146220485	3	1.45501	-	[score_CL=1.45501;score_E=150.715;score_B=138.65;score_UC=1.45501]
2	146220477	146220478	3	13.6	-	[score_CL=13.6;score_E=167.723;score_B=178.266;score_UC=13.6]
2	146220476	146220477	3	16.6234	-	[score_CL=16.6234;score_E=174.673;score_B=186.158;score_UC=16.6234]
2	146220475	146220476	3	9.66866	-	[score_CL=9.66866;score_E=169.18;score_B=171.548;score_UC=9.66866]
2	146220473	146220474	3	3.57576	-	[score_CL=3.57576;score_E=161.845;score_B=152.011;score_UC=3.57576]
2	146220472	146220473	3	6.34277	-	[score_CL=6.34277;score_E=177.486;score_B=179.601;score_UC=6.34277]
2	146220471	146220472	3	29.4993	-	[score_CL=29.4993;score_E=160.041;score_B=189.54;score_UC=29.4993]
2	146220469	146220470	3	1.65663	-	[score_CL=1.65663;score_E=154.407;score_B=146.91;score_UC=1.65663]
2	146220461	146220462	3	0.752315	-	[score_CL=0.752315;score_E=165.134;score_B=150.679;score_UC=0.752315]
2	146220460	146220461	3	5.22478	-	[score_CL=5.22478;score_E=166.12;score_B=159.092;score_UC=5.22478]
2	146220459	146220460	3	8.56636	-	[score_CL=8.56636;score_E=167.751;score_B=164.083;score_UC=8.56636]
2	146220458	146220459	3	6.87964	-	[score_CL=6.87964;score_E=167.128;score_B=161.775;score_UC=6.87964]
2	146220457	146220458	3	2.78025	-	[score_CL=2.78025;score_E=185.417;score_B=179.113;score_UC=2.78025]
2	146220456	146220457	3	27.7141	-	[score_CL=27.7141;score_E=177.318;score_B=205.032;score_UC=27.7141]
2	146220455	146220456	3	19.5668	-	[score_CL=19.5668;score_E=174.269;score_B=193.836;score_UC=19.5668]
2	146220448	146220449	3	2.79917	-	[score_CL=2.79917;score_E=169.266;score_B=158.58;score_UC=2.79917]
2	146220447	146220448	3	13.9261	-	[score_CL=13.9261;score_E=164.184;score_B=172.906;score_UC=13.9261]
2	146220446	146220447	3	9.05667	-	[score_CL=9.05667;score_E=165.718;score_B=167.473;score_UC=9.05667]
2	146220433	146220434	3	9.04789	-	[score_CL=9.04789;score_E=153.892;score_B=155.628;score_UC=9.04789]
2	146220432	146220433	3	11.1719	-	[score_CL=11.1719;score_E=150.917;score_B=156.879;score_UC=11.1719]
2	146220196	146220197	3	4.55196	-	[score_CL=4.55196;score_E=86.0257;score_B=78.8501;score_UC=4.55196]
2	146220195	146220196	3	6.84143	-	[score_CL=6.84143;score_E=100.913;score_B=94.0823;score_UC=6.84143]
2	146220194	146220195	3	18.1409	-	[score_CL=18.1409;score_E=105.366;score_B=123.146;score_UC=18.1409]
2	146220193	146220194	3	24.7584	-	[score_CL=24.7584;score_E=111.936;score_B=136.658;score_UC=24.7584]
2	146220192	146220193	3	16.1136	-	[score_CL=16.1136;score_E=103.99;score_B=119.457;score_UC=16.1136]
2	146220191	146220192	3	6.83144	-	[score_CL=6.83144;score_E=94.1517;score_B=91.5068;score_UC=6.83144]
2	146220187	146220188	3	4.70366	-	[score_CL=4.70366;score_E=87.599;score_B=80.6617;score_UC=4.70366]
2	146220186	146220187	3	9.03624	-	[score_CL=9.03624;score_E=91.8785;score_B=89.2823;score_UC=9.03624]
2	146220185	146220186	3	9.80268	-	[score_CL=9.80268;score_E=92.4055;score_B=90.6401;score_UC=9.80268]
2	146220184	146220185	3	6.175	-	[score_CL=6.175;score_E=99.4109;score_B=89.9988;score_UC=6.175]
2	146220183	146220184	3	11.8521	-	[score_CL=11.8521;score_E=84.0791;score_B=90.7146;score_UC=11.8521]
2	146220182	146220183	3	0.678989	-	[score_CL=0.678989;score_E=92.7462;score_B=78.1986;score_UC=0.678989]
2	146220068	146220069	3	2.36447	-	[score_CL=2.36447;score_E=41.5438;score_B=31.6733;score_UC=2.36447]
2	146220067	146220068	3	2.34056	-	[score_CL=2.34056;score_E=41.3539;score_B=31.3485;score_UC=2.34056]
2	146219914	146219915	3	2.37763	-	[score_CL=2.37763;score_E=26.1218;score_B=21.369;score_UC=2.37763]
2	146219913	146219914	3	1.92809	-	[score_CL=1.92809;score_E=26.3292;score_B=20.8569;score_UC=1.92809]
2	146093850	146093851	3	5.45075	-	[score_CL=5.45075;score_E=41.6441;score_B=36.0417;score_UC=5.45075]
2	146093849	146093850	3	7.74534	-	[score_CL=7.74534;score_E=50.8596;score_B=45.4683;score_UC=7.74534]
2	146093848	146093849	3	12.4004	-	[score_CL=12.4004;score_E=49.2482;score_B=52.4627;score_UC=12.4004]
2	146093847	146093848	3	8.38965	-	[score_CL=8.38965;score_E=58.1734;score_B=53.2647;score_UC=8.38965]
2	146093846	146093847	3	12.5565	-	[score_CL=12.5565;score_E=52.1441;score_B=59.2071;score_UC=12.5565]
2	146093845	146093846	3	14.1898	-	[score_CL=14.1898;score_E=48.859;score_B=57.9351;score_UC=14.1898]
2	146093844	146093845	3	3.02992	-	[score_CL=3.02992;score_E=49.8213;score_B=39.6679;score_UC=3.02992]
2	146093840	146093841	3	0.50823	-	[score_CL=0.50823;score_E=39.4119;score_B=25.013;score_UC=0.50823]
2	146093839	146093840	3	1.90485	-	[score_CL=1.90485;score_E=40.9604;score_B=27.6905;score_UC=1.90485]
2	146093838	146093839	3	3.2324	-	[score_CL=3.2324;score_E=43.6356;score_B=32.059;score_UC=3.2324]
2	146093837	146093838	3	6.20107	-	[score_CL=6.20107;score_E=37.9875;score_B=35.0032;score_UC=6.20107]
2	146093836	146093837	3	0.979679	-	[score_CL=0.979679;score_E=43.2622;score_B=29.6715;score_UC=0.979679]
2	145966991	145966992	3	0.121428	-	[score_CL=0.121428;score_E=38.131;score_B=23.9066;score_UC=0.121428]
2	145966990	145966991	3	0.677033	-	[score_CL=0.677033;score_E=42.8922;score_B=26.8992;score_UC=0.677033]
2	145966989	145966990	3	3.436	-	[score_CL=3.436;score_E=39.4711;score_B=30.0606;score_UC=3.436]
2	145966988	145966989	3	3.45403	-	[score_CL=3.45403;score_E=53.2404;score_B=39.6672;score_UC=3.45403]
2	145966987	145966988	3	12.918	-	[score_CL=12.918;score_E=48.0774;score_B=54.6418;score_UC=12.918]
2	145966986	145966987	3	11.2553	-	[score_CL=11.2553;score_E=48.9485;score_B=53.069;score_UC=11.2553]
2	145966985	145966986	3	3.91246	-	[score_CL=3.91246;score_E=49.381;score_B=38.2859;score_UC=3.91246]
2	145966984	145966985	3	2.33118	-	[score_CL=2.33118;score_E=44.0197;score_B=29.3153;score_UC=2.33118]
2	145966983	145966984	3	2.13134	-	[score_CL=2.13134;score_E=38.2203;score_B=27.5485;score_UC=2.13134]
2	145918318	145918319	3	4.44596	-	[score_CL=4.44596;score_E=34.1039;score_B=31.6823;score_UC=4.44596]
2	145918211	145918212	3	0.417683	-	[score_CL=0.417683;score_E=61.9944;score_B=47.425;score_UC=0.417683]
2	145918210	145918211	3	1.76141	-	[score_CL=1.76141;score_E=63.5853;score_B=50.0319;score_UC=1.76141]
2	145918209	145918210	3	3.086	-	[score_CL=3.086;score_E=74.8953;score_B=62.5924;score_UC=3.086]
2	145918208	145918209	3	14.2814	-	[score_CL=14.2814;score_E=71.0447;score_B=80.2032;score_UC=14.2814]
2	145918207	145918208	3	11.8779	-	[score_CL=11.8779;score_E=70.9238;score_B=77.6857;score_UC=11.8779]
2	145917895	145917896	3	0.393219	-	[score_CL=0.393219;score_E=78.2154;score_B=66.6528;score_UC=0.393219]
2	145917894	145917895	3	0.0875713	-	[score_CL=0.0875713;score_E=80.7783;score_B=66.9375;score_UC=0.0875713]
2	145917869	145917870	3	3.43738	-	[score_CL=3.43738;score_E=91.8854;score_B=87.682;score_UC=3.43738]
2	145917791	145917792	3	3.25474	-	[score_CL=3.25474;score_E=146.593;score_B=136.502;score_UC=3.25474]
2	145917790	145917791	3	6.51043	-	[score_CL=6.51043;score_E=148.419;score_B=142.032;score_UC=6.51043]
2	145917789	145917790	3	6.85861	-	[score_CL=6.85861;score_E=155.518;score_B=147.715;score_UC=6.85861]
2	145917788	145917789	3	10.2383	-	[score_CL=10.2383;score_E=165.658;score_B=165.471;score_UC=10.2383]
2	145917787	145917788	3	20.897	-	[score_CL=20.897;score_E=150.139;score_B=171.015;score_UC=20.897]
2	145917786	145917787	3	0.0605174	-	[score_CL=0.0605174;score_E=158.786;score_B=149.573;score_UC=0.0605174]
2	145917761	145917762	3	0.550722	-	[score_CL=0.550722;score_E=150.066;score_B=136.916;score_UC=0.550722]
2	145917760	145917761	3	0.803268	-	[score_CL=0.803268;score_E=148.542;score_B=137.296;score_UC=0.803268]
2	145917753	145917754	3	10.8786	-	[score_CL=10.8786;score_E=147.854;score_B=157.332;score_UC=10.8786]
2	145917752	145917753	3	0.621156	-	[score_CL=0.621156;score_E=162.062;score_B=147.391;score_UC=0.621156]
2	145917744	145917745	3	2.32528	-	[score_CL=2.32528;score_E=166.06;score_B=154.842;score_UC=2.32528]
2	145917743	145917744	3	16.7798	-	[score_CL=16.7798;score_E=169.501;score_B=186.278;score_UC=16.7798]
2	145917742	145917743	3	28.4436	-	[score_CL=28.4436;score_E=183.682;score_B=212.126;score_UC=28.4436]
2	145917741	145917742	3	26.8495	-	[score_CL=26.8495;score_E=184.211;score_B=211.061;score_UC=26.8495]
2	145917740	145917741	3	18.7937	-	[score_CL=18.7937;score_E=183.849;score_B=202.634;score_UC=18.7937]
2	145917739	145917740	3	18.5163	-	[score_CL=18.5163;score_E=184.498;score_B=201.163;score_UC=18.5163]
2	145917738	145917739	3	21.1807	-	[score_CL=21.1807;score_E=169.305;score_B=190.044;score_UC=21.1807]
2	145917737	145917738	3	5.23204	-	[score_CL=5.23204;score_E=171.565;score_B=163.324;score_UC=5.23204]
2	145917736	145917737	3	5.96538	-	[score_CL=5.96538;score_E=152.427;score_B=147.343;score_UC=5.96538]
2	145917735	145917736	3	0.994626	-	[score_CL=0.994626;score_E=155.503;score_B=141.45;score_UC=0.994626]
2	145917723	145917724	3	1.41885	-	[score_CL=1.41885;score_E=157.412;score_B=144.109;score_UC=1.41885]
2	145917722	145917723	3	11.5382	-	[score_CL=11.5382;score_E=150.233;score_B=155.533;score_UC=11.5382]
2	145917721	145917722	3	6.87676	-	[score_CL=6.87676;score_E=164.347;score_B=156.333;score_UC=6.87676]
2	145917720	145917721	3	11.0604	-	[score_CL=11.0604;score_E=152.884;score_B=154.318;score_UC=11.0604]
2	145917719	145917720	3	5.05127	-	[score_CL=5.05127;score_E=152.478;score_B=146.227;score_UC=5.05127]
2	145917717	145917718	3	24.1809	-	[score_CL=24.1809;score_E=155.514;score_B=179.694;score_UC=24.1809]
2	145917716	145917717	3	15.8391	-	[score_CL=15.8391;score_E=158.453;score_B=174.281;score_UC=15.8391]
2	145917586	145917587	3	0.0410969	-	[score_CL=0.0410969;score_E=107.356;score_B=91.7498;score_UC=0.0410969]
2	145917585	145917586	3	9.02577	-	[score_CL=9.02577;score_E=114.477;score_B=119.985;score_UC=9.02577]
2	145917584	145917585	3	25.0415	-	[score_CL=25.0415;score_E=106.343;score_B=131.374;score_UC=25.0415]
2	145917583	145917584	3	4.43976	-	[score_CL=4.43976;score_E=111.686;score_B=111.307;score_UC=4.43976]
2	145917578	145917579	3	1.27582	-	[score_CL=1.27582;score_E=94.3578;score_B=82.1906;score_UC=1.27582]
2	145917577	145917578	3	1.19366	-	[score_CL=1.19366;score_E=93.807;score_B=81.6154;score_UC=1.19366]
2	145917350	145917351	3	1.32864	-	[score_CL=1.32864;score_E=46.498;score_B=38.4393;score_UC=1.32864]
2	145917337	145917338	3	4.76837	-	[score_CL=4.76837;score_E=54.8079;score_B=48.0503;score_UC=4.76837]
2	145917336	145917337	3	7.1745	-	[score_CL=7.1745;score_E=51.4037;score_B=50.4085;score_UC=7.1745]
2	145916978	145916979	3	0.222106	-	[score_CL=0.222106;score_E=45.2148;score_B=35.2963;score_UC=0.222106]
2	145916970	145916971	3	0.743398	-	[score_CL=0.743398;score_E=46.6944;score_B=37.1466;score_UC=0.743398]
2	145915661	145915662	3	1.06431	-	[score_CL=1.06431;score_E=54.1713;score_B=45.4991;score_UC=1.06431]
2	145915164	145915165	3	2.24453	-	[score_CL=2.24453;score_E=48.4954;score_B=41.0941;score_UC=2.24453]
2	145915163	145915164	3	0.357525	-	[score_CL=0.357525;score_E=56.5043;score_B=39.2416;score_UC=0.357525]
2	145915162	145915163	3	0.226795	-	[score_CL=0.226795;score_E=50.8155;score_B=37.6282;score_UC=0.226795]
2	145913030	145913031	3	0.234477	-	[score_CL=0.234477;score_E=47.8969;score_B=36.7125;score_UC=0.234477]
2	145913026	145913027	3	10.8248	-	[score_CL=10.8248;score_E=49.3754;score_B=56.141;score_UC=10.8248]
2	145913025	145913026	3	4.14798	-	[score_CL=4.14798;score_E=57.1697;score_B=49.1217;score_UC=4.14798]
2	145912133	145912134	3	2.42903	-	[score_CL=2.42903;score_E=39.6757;score_B=30.8441;score_UC=2.42903]
2	145912132	145912133	3	1.93977	-	[score_CL=1.93977;score_E=41.903;score_B=30.4623;score_UC=1.93977]
2	145911946	145911947	3	0.131478	-	[score_CL=0.131478;score_E=34.1927;score_B=22.1316;score_UC=0.131478]
2	145911945	145911946	3	2.52959	-	[score_CL=2.52959;score_E=30.4409;score_B=24.6252;score_UC=2.52959]
2	145911921	145911922	3	1.55185	-	[score_CL=1.55185;score_E=31.7273;score_B=24.3092;score_UC=1.55185]
2	145841078	145841079	3	14.2704	-	[score_CL=14.2704;score_E=17.691;score_B=31.9614;score_UC=14.2704]
2	145841077	145841078	3	17.691	-	[score_CL=18.0172;score_E=17.691;score_B=35.7082;score_UC=17.691]
2	145841076	145841077	3	17.691	-	[score_CL=27.9764;score_E=17.691;score_B=45.6674;score_UC=17.691]
2	145841075	145841076	3	7.55329	-	[score_CL=7.55329;score_E=17.691;score_B=25.2443;score_UC=7.55329]
2	145602275	145602276	3	60.9519	-	[score_CL=288.259;score_E=60.9519;score_B=349.211;score_UC=60.9519]
2	145602274	145602275	3	75.2814	-	[score_CL=386.668;score_E=75.2814;score_B=461.95;score_UC=75.2814]
2	145602273	145602274	3	79.8915	-	[score_CL=318.8;score_E=79.8915;score_B=398.692;score_UC=79.8915]
2	145602272	145602273	3	79.8872	-	[score_CL=188.033;score_E=79.8872;score_B=267.92;score_UC=79.8872]
2	145602271	145602272	3	61.9962	-	[score_CL=61.9962;score_E=79.8779;score_B=141.874;score_UC=61.9962]
2	145602270	145602271	3	55.5453	-	[score_CL=55.5453;score_E=79.8637;score_B=135.409;score_UC=55.5453]
2	145602269	145602270	3	40.8581	-	[score_CL=40.8581;score_E=79.2082;score_B=120.066;score_UC=40.8581]
2	145602268	145602269	3	22.1669	-	[score_CL=22.1669;score_E=65.9095;score_B=88.0764;score_UC=22.1669]
2	145602267	145602268	3	6.60921	-	[score_CL=6.60921;score_E=59.2311;score_B=59.3325;score_UC=6.60921]
2	145123017	145123018	3	3.33634	-	[score_CL=3.33634;score_E=29.6035;score_B=25.8366;score_UC=3.33634]
2	145123001	145123002	3	2.3454	-	[score_CL=2.3454;score_E=42.9071;score_B=31.7195;score_UC=2.3454]
2	145123000	145123001	3	9.54222	-	[score_CL=9.54222;score_E=46.6608;score_B=56.1553;score_UC=9.54222]
2	145122999	145123000	3	39.4595	-	[score_CL=39.4595;score_E=46.5621;score_B=86.0216;score_UC=39.4595]
2	145122998	145122999	3	10.6436	-	[score_CL=10.6436;score_E=46.8431;score_B=57.486;score_UC=10.6436]
2	145122997	145122998	3	5.80789	-	[score_CL=5.80789;score_E=41.8825;score_B=37.1462;score_UC=5.80789]
2	145122994	145122995	3	14.8222	-	[score_CL=14.8222;score_E=40.52;score_B=54.2801;score_UC=14.8222]
2	145122993	145122994	3	10.7321	-	[score_CL=10.7321;score_E=41.1291;score_B=50.9437;score_UC=10.7321]
2	145122992	145122993	3	5.7348	-	[score_CL=5.7348;score_E=44.1011;score_B=37.3043;score_UC=5.7348]
2	145122991	145122992	3	4.13173	-	[score_CL=4.13173;score_E=38.2659;score_B=29.8113;score_UC=4.13173]
2	145122979	145122980	3	2.44439	-	[score_CL=2.44439;score_E=28.9596;score_B=23.9885;score_UC=2.44439]
2	145119311	145119312	3	1.52387	-	[score_CL=1.52387;score_E=31.5418;score_B=23.4384;score_UC=1.52387]
2	145119289	145119290	3	2.0935	-	[score_CL=2.0935;score_E=36.054;score_B=26.1653;score_UC=2.0935]
2	145119288	145119289	3	1.94458	-	[score_CL=1.94458;score_E=52.7225;score_B=36.6285;score_UC=1.94458]
2	145119287	145119288	3	12.6243	-	[score_CL=12.6243;score_E=55.0411;score_B=63.5784;score_UC=12.6243]
2	145119286	145119287	3	21.9234	-	[score_CL=21.9234;score_E=61.0314;score_B=82.9441;score_UC=21.9234]
2	145119285	145119286	3	20.01	-	[score_CL=20.01;score_E=62.6972;score_B=82.7072;score_UC=20.01]
2	145119284	145119285	3	28.6271	-	[score_CL=28.6271;score_E=58.6801;score_B=87.3072;score_UC=28.6271]
2	145119283	145119284	3	10.5769	-	[score_CL=10.5769;score_E=52.0738;score_B=62.6245;score_UC=10.5769]
2	145083393	145083394	3	1.09928	-	[score_CL=1.09928;score_E=26.086;score_B=19.2653;score_UC=1.09928]
2	145083392	145083393	3	0.0716252	-	[score_CL=0.0716252;score_E=28.3334;score_B=18.2655;score_UC=0.0716252]
2	144542486	144542487	3	3.60222	-	[score_CL=3.60222;score_E=52.1288;score_B=48.4086;score_UC=3.60222]
2	144542474	144542475	3	9.11532	-	[score_CL=9.11532;score_E=65.7191;score_B=67.55;score_UC=9.11532]
2	144542473	144542474	3	12.3516	-	[score_CL=12.3516;score_E=72.8566;score_B=75.8166;score_UC=12.3516]
2	144542472	144542473	3	10.3987	-	[score_CL=10.3987;score_E=76.5623;score_B=75.592;score_UC=10.3987]
2	144542471	144542472	3	10.8324	-	[score_CL=10.8324;score_E=67.8062;score_B=69.3115;score_UC=10.8324]
2	144542470	144542471	3	4.00332	-	[score_CL=4.00332;score_E=72.7059;score_B=59.1651;score_UC=4.00332]
2	144542469	144542470	3	5.42836	-	[score_CL=5.42836;score_E=61.789;score_B=53.8087;score_UC=5.42836]
2	144542468	144542469	3	3.96531	-	[score_CL=3.96531;score_E=68.7655;score_B=55.1863;score_UC=3.96531]
2	144542467	144542468	3	6.88095	-	[score_CL=6.88095;score_E=67.9197;score_B=61.5175;score_UC=6.88095]
2	144542466	144542467	3	10.3425	-	[score_CL=10.3425;score_E=71.2715;score_B=70.3908;score_UC=10.3425]
2	144542465	144542466	3	11.0668	-	[score_CL=11.0668;score_E=67.6636;score_B=69.6143;score_UC=11.0668]
2	144542464	144542465	3	4.03363	-	[score_CL=4.03363;score_E=67.0027;score_B=57.5956;score_UC=4.03363]
2	144542463	144542464	3	0.703061	-	[score_CL=0.703061;score_E=63.4291;score_B=46.9889;score_UC=0.703061]
2	144542462	144542463	3	0.339796	-	[score_CL=0.339796;score_E=60.2839;score_B=43.6802;score_UC=0.339796]
2	144542461	144542462	3	0.358824	-	[score_CL=0.358824;score_E=55.8687;score_B=43.362;score_UC=0.358824]
2	144542452	144542453	3	3.13614	-	[score_CL=3.13614;score_E=58.6023;score_B=48.5022;score_UC=3.13614]
2	144542451	144542452	3	4.32421	-	[score_CL=4.32421;score_E=64.2633;score_B=53.2322;score_UC=4.32421]
2	144542450	144542451	3	7.75473	-	[score_CL=7.75473;score_E=55.8581;score_B=56.3515;score_UC=7.75473]
2	144474558	144474559	3	8.14399	-	[score_CL=8.14399;score_E=55.9864;score_B=56.1969;score_UC=8.14399]
2	144474557	144474558	3	6.4675	-	[score_CL=6.4675;score_E=58.0549;score_B=54.6763;score_UC=6.4675]
2	144474551	144474552	3	1.97452	-	[score_CL=1.97452;score_E=57.2303;score_B=45.1546;score_UC=1.97452]
2	144474550	144474551	3	3.70717	-	[score_CL=3.70717;score_E=58.2133;score_B=47.7001;score_UC=3.70717]
2	144474549	144474550	3	4.13454	-	[score_CL=4.13454;score_E=67.6804;score_B=55.5241;score_UC=4.13454]
2	144474548	144474549	3	11.2546	-	[score_CL=11.2546;score_E=57.0387;score_B=62.4557;score_UC=11.2546]
2	144474547	144474548	3	2.16262	-	[score_CL=2.16262;score_E=65.1107;score_B=53.1907;score_UC=2.16262]
2	144474539	144474540	3	2.67321	-	[score_CL=2.67321;score_E=67.5169;score_B=55.9288;score_UC=2.67321]
2	144474538	144474539	3	13.1319	-	[score_CL=13.1319;score_E=71.4275;score_B=78.7075;score_UC=13.1319]
2	144474537	144474538	3	17.7239	-	[score_CL=17.7239;score_E=72.4222;score_B=86.1362;score_UC=17.7239]
2	144474536	144474537	3	8.26298	-	[score_CL=8.26298;score_E=68.6033;score_B=68.9786;score_UC=8.26298]
2	144474503	144474504	3	2.37319	-	[score_CL=2.37319;score_E=51.291;score_B=43.2646;score_UC=2.37319]
2	144474502	144474503	3	1.29649	-	[score_CL=1.29649;score_E=55.1727;score_B=42.1192;score_UC=1.29649]
2	144474368	144474369	3	1.55673	-	[score_CL=1.55673;score_E=92.0516;score_B=83.8881;score_UC=1.55673]
2	144474340	144474341	3	12.7792	-	[score_CL=12.7792;score_E=105.425;score_B=114.256;score_UC=12.7792]
2	144474339	144474340	3	13.0376	-	[score_CL=13.0376;score_E=116.067;score_B=120.373;score_UC=13.0376]
2	144474338	144474339	3	11.3868	-	[score_CL=11.3868;score_E=117.817;score_B=118.82;score_UC=11.3868]
2	144474337	144474338	3	13.0239	-	[score_CL=13.0239;score_E=114.325;score_B=118.604;score_UC=13.0239]
2	144474336	144474337	3	11.343	-	[score_CL=11.343;score_E=114.529;score_B=115.453;score_UC=11.343]
2	144474335	144474336	3	10.0758	-	[score_CL=10.0758;score_E=110.929;score_B=109.362;score_UC=10.0758]
2	144474334	144474335	3	8.31964	-	[score_CL=8.31964;score_E=101.226;score_B=101.475;score_UC=8.31964]
2	144474330	144474331	3	2.29337	-	[score_CL=2.29337;score_E=98.702;score_B=87.0672;score_UC=2.29337]
2	144474329	144474330	3	5.46125	-	[score_CL=5.46125;score_E=92.4116;score_B=89.9996;score_UC=5.46125]
2	144474326	144474327	3	11.9725	-	[score_CL=11.9725;score_E=94.7775;score_B=102.957;score_UC=11.9725]
2	144474325	144474326	3	5.55239	-	[score_CL=5.55239;score_E=115.587;score_B=104.925;score_UC=5.55239]
2	144474324	144474325	3	13.4264	-	[score_CL=13.4264;score_E=107.033;score_B=112.733;score_UC=13.4264]
2	144474323	144474324	3	12.8046	-	[score_CL=12.8046;score_E=101.829;score_B=111.032;score_UC=12.8046]
2	144474185	144474186	3	7.42604	-	[score_CL=7.42604;score_E=58.5282;score_B=62.401;score_UC=7.42604]
2	144473862	144473863	3	1.10202	-	[score_CL=1.10202;score_E=82.0015;score_B=73.5385;score_UC=1.10202]
2	144473836	144473837	3	8.1278	-	[score_CL=8.1278;score_E=123.171;score_B=130.181;score_UC=8.1278]
2	144473835	144473836	3	27.9696	-	[score_CL=27.9696;score_E=132.091;score_B=160.06;score_UC=27.9696]
2	144473834	144473835	3	25.5182	-	[score_CL=25.5182;score_E=126.393;score_B=151.911;score_UC=25.5182]
2	144473833	144473834	3	2.87245	-	[score_CL=2.87245;score_E=127.358;score_B=122.629;score_UC=2.87245]
2	144473832	144473833	3	2.30267	-	[score_CL=2.30267;score_E=118.428;score_B=102.252;score_UC=2.30267]
2	144473831	144473832	3	4.40971	-	[score_CL=4.40971;score_E=123.92;score_B=113.922;score_UC=4.40971]
2	144473830	144473831	3	13.5128	-	[score_CL=13.5128;score_E=116.983;score_B=124.331;score_UC=13.5128]
2	144473829	144473830	3	5.20318	-	[score_CL=5.20318;score_E=137.88;score_B=126.531;score_UC=5.20318]
2	144473828	144473829	3	14.6665	-	[score_CL=14.6665;score_E=131.404;score_B=139.798;score_UC=14.6665]
2	144473827	144473828	3	17.353	-	[score_CL=17.353;score_E=130.253;score_B=143.631;score_UC=17.353]
2	144473826	144473827	3	5.95659	-	[score_CL=5.95659;score_E=127.988;score_B=123.746;score_UC=5.95659]
2	144473815	144473816	3	2.59908	-	[score_CL=2.59908;score_E=122.701;score_B=112.642;score_UC=2.59908]
2	144473814	144473815	3	2.89631	-	[score_CL=2.89631;score_E=129.508;score_B=115.622;score_UC=2.89631]
2	144473813	144473814	3	4.93144	-	[score_CL=4.93144;score_E=123.902;score_B=118.113;score_UC=4.93144]
2	144473812	144473813	3	1.50945	-	[score_CL=1.50945;score_E=128.282;score_B=115.177;score_UC=1.50945]
2	144473746	144473747	3	9.11975	-	[score_CL=9.11975;score_E=106.835;score_B=112.529;score_UC=9.11975]
2	144473745	144473746	3	0.692726	-	[score_CL=0.692726;score_E=124.232;score_B=104.581;score_UC=0.692726]
2	144473744	144473745	3	2.25364	-	[score_CL=2.25364;score_E=110.716;score_B=98.1677;score_UC=2.25364]
2	144473743	144473744	3	3.13572	-	[score_CL=3.13572;score_E=106.112;score_B=98.2075;score_UC=3.13572]
2	144473740	144473741	3	2.46274	-	[score_CL=2.46274;score_E=104.326;score_B=94.5316;score_UC=2.46274]
2	144473739	144473740	3	2.47153	-	[score_CL=2.47153;score_E=103.435;score_B=93.689;score_UC=2.47153]
2	144473734	144473735	3	0.540593	-	[score_CL=0.540593;score_E=116.282;score_B=107.743;score_UC=0.540593]
2	144473733	144473734	3	23.0581	-	[score_CL=23.0581;score_E=100.404;score_B=123.46;score_UC=23.0581]
2	144473732	144473733	3	5.18876	-	[score_CL=5.18876;score_E=119.948;score_B=113.335;score_UC=5.18876]
2	144473731	144473732	3	6.6605	-	[score_CL=6.6605;score_E=106.227;score_B=98.5577;score_UC=6.6605]
2	144473730	144473731	3	8.20153	-	[score_CL=8.20153;score_E=98.427;score_B=98.5761;score_UC=8.20153]
2	144473695	144473696	3	0.358855	-	[score_CL=0.358855;score_E=61.6862;score_B=51.9549;score_UC=0.358855]
2	144473532	144473533	3	4.18105	-	[score_CL=4.18105;score_E=30.6115;score_B=27.4475;score_UC=4.18105]
2	144473531	144473532	3	5.5729	-	[score_CL=5.5729;score_E=30.5687;score_B=28.9395;score_UC=5.5729]
2	144473530	144473531	3	2.3634	-	[score_CL=2.3634;score_E=31.3434;score_B=25.4948;score_UC=2.3634]
2	144473327	144473328	3	0.679775	-	[score_CL=0.679775;score_E=62.2836;score_B=47.6919;score_UC=0.679775]
2	144473326	144473327	3	7.98385	-	[score_CL=7.98385;score_E=66.4875;score_B=65.0172;score_UC=7.98385]
2	144473325	144473326	3	15.1538	-	[score_CL=15.1538;score_E=63.1905;score_B=72.8192;score_UC=15.1538]
2	144473324	144473325	3	4.81493	-	[score_CL=4.81493;score_E=66.9283;score_B=60.0481;score_UC=4.81493]
2	144473210	144473211	3	7.58262	-	[score_CL=7.58262;score_E=114.163;score_B=112.645;score_UC=7.58262]
2	144473209	144473210	3	10.2016	-	[score_CL=10.2016;score_E=117.868;score_B=116.925;score_UC=10.2016]
2	144473208	144473209	3	6.36801	-	[score_CL=6.36801;score_E=131.603;score_B=122.598;score_UC=6.36801]
2	144473207	144473208	3	16.523	-	[score_CL=16.523;score_E=130.299;score_B=142.248;score_UC=16.523]
2	144473206	144473207	3	19.6994	-	[score_CL=19.6994;score_E=121.371;score_B=141.038;score_UC=19.6994]
2	144473197	144473198	3	21.7429	-	[score_CL=21.7429;score_E=127.428;score_B=149.171;score_UC=21.7429]
2	144473196	144473197	3	36.9451	-	[score_CL=36.9451;score_E=132.166;score_B=169.112;score_UC=36.9451]
2	144473195	144473196	3	6.16569	-	[score_CL=6.16569;score_E=137.547;score_B=143.635;score_UC=6.16569]
2	144473194	144473195	3	11.0202	-	[score_CL=11.0202;score_E=113.143;score_B=119.197;score_UC=11.0202]
2	144473183	144473184	3	21.81	-	[score_CL=21.81;score_E=126.919;score_B=148.729;score_UC=21.81]
2	144473182	144473183	3	33.4206	-	[score_CL=33.4206;score_E=145.632;score_B=179.052;score_UC=33.4206]
2	144473181	144473182	3	24.7155	-	[score_CL=24.7155;score_E=126.131;score_B=150.847;score_UC=24.7155]
2	144473180	144473181	3	0.759891	-	[score_CL=0.759891;score_E=126.871;score_B=120.102;score_UC=0.759891]
2	144473179	144473180	3	0.443727	-	[score_CL=0.443727;score_E=123.277;score_B=104.428;score_UC=0.443727]
2	144473178	144473179	3	9.40048	-	[score_CL=9.40048;score_E=108.853;score_B=112.952;score_UC=9.40048]
2	144473177	144473178	3	2.82854	-	[score_CL=2.82854;score_E=116.744;score_B=106.098;score_UC=2.82854]
2	144473168	144473169	3	0.756106	-	[score_CL=0.756106;score_E=103.087;score_B=92.5059;score_UC=0.756106]
2	144473167	144473168	3	0.162931	-	[score_CL=0.162931;score_E=109.544;score_B=91.6629;score_UC=0.162931]
2	144473166	144473167	3	0.411477	-	[score_CL=0.411477;score_E=107.468;score_B=91.486;score_UC=0.411477]
2	144473165	144473166	3	0.965547	-	[score_CL=0.965547;score_E=101.97;score_B=91.5619;score_UC=0.965547]
2	144472886	144472887	3	5.8021	-	[score_CL=5.8021;score_E=42.1034;score_B=41.045;score_UC=5.8021]
2	144472885	144472886	3	1.1228	-	[score_CL=1.1228;score_E=49.9742;score_B=36.1575;score_UC=1.1228]
2	144472056	144472057	3	7.14075	-	[score_CL=7.14075;score_E=38.3702;score_B=37.2583;score_UC=7.14075]
2	144472055	144472056	3	5.02576	-	[score_CL=5.02576;score_E=40.8003;score_B=35.1108;score_UC=5.02576]
2	144472051	144472052	3	2.98599	-	[score_CL=2.98599;score_E=40.0009;score_B=30.4505;score_UC=2.98599]
2	144472050	144472051	3	5.12894	-	[score_CL=5.12894;score_E=36.5002;score_B=32.5499;score_UC=5.12894]
2	144471869	144471870	3	1.02856	-	[score_CL=1.02856;score_E=57.4109;score_B=43.4146;score_UC=1.02856]
2	144471868	144471869	3	10.708	-	[score_CL=10.708;score_E=64.1511;score_B=69.1802;score_UC=10.708]
2	144471867	144471868	3	21.499	-	[score_CL=21.499;score_E=73.808;score_B=95.2887;score_UC=21.499]
2	144471866	144471867	3	24.7542	-	[score_CL=24.7542;score_E=69.9909;score_B=94.7407;score_UC=24.7542]
2	144471865	144471866	3	8.27798	-	[score_CL=8.27798;score_E=61.7833;score_B=67.4879;score_UC=8.27798]
2	144471846	144471847	3	0.216907	-	[score_CL=0.216907;score_E=41.1514;score_B=30.9151;score_UC=0.216907]
2	144471370	144471371	3	2.57492	-	[score_CL=2.57492;score_E=61.2332;score_B=54.0905;score_UC=2.57492]
2	144471369	144471370	3	0.859196	-	[score_CL=0.859196;score_E=67.6017;score_B=52.7048;score_UC=0.859196]
2	144471260	144471261	3	2.91366	-	[score_CL=2.91366;score_E=149.3;score_B=144.226;score_UC=2.91366]
2	144471247	144471248	3	1.62552	-	[score_CL=1.62552;score_E=184.118;score_B=178.815;score_UC=1.62552]
2	144471246	144471247	3	24.5218	-	[score_CL=24.5218;score_E=170.183;score_B=194.704;score_UC=24.5218]
2	144471245	144471246	3	3.75291	-	[score_CL=3.75291;score_E=184.823;score_B=183.094;score_UC=3.75291]
2	144471238	144471239	3	11.772	-	[score_CL=11.772;score_E=185.216;score_B=192.388;score_UC=11.772]
2	144471237	144471238	3	13.074	-	[score_CL=13.074;score_E=198.174;score_B=202.551;score_UC=13.074]
2	144471236	144471237	3	13.3977	-	[score_CL=13.3977;score_E=207.444;score_B=220.842;score_UC=13.3977]
2	144471235	144471236	3	45.1891	-	[score_CL=45.1891;score_E=188.269;score_B=233.458;score_UC=45.1891]
2	144471233	144471234	3	1.66368	-	[score_CL=1.66368;score_E=197.032;score_B=193.492;score_UC=1.66368]
2	144471232	144471233	3	26.4856	-	[score_CL=26.4856;score_E=193.983;score_B=220.469;score_UC=26.4856]
2	144471231	144471232	3	15.1104	-	[score_CL=15.1104;score_E=205.956;score_B=220.639;score_UC=15.1104]
2	144471230	144471231	3	8.94565	-	[score_CL=8.94565;score_E=214.157;score_B=222.762;score_UC=8.94565]
2	144471229	144471230	3	34.2056	-	[score_CL=34.2056;score_E=208.686;score_B=242.891;score_UC=34.2056]
2	144471228	144471229	3	48.4703	-	[score_CL=48.4703;score_E=219.646;score_B=268.117;score_UC=48.4703]
2	144471227	144471228	3	69.0286	-	[score_CL=69.0286;score_E=220.255;score_B=289.284;score_UC=69.0286]
2	144471226	144471227	3	23.4361	-	[score_CL=23.4361;score_E=211.503;score_B=234.939;score_UC=23.4361]
2	144471225	144471226	3	11.0765	-	[score_CL=11.0765;score_E=221.505;score_B=229.197;score_UC=11.0765]
2	144471224	144471225	3	23.5884	-	[score_CL=23.5884;score_E=214.012;score_B=237.6;score_UC=23.5884]
2	144471223	144471224	3	27.4679	-	[score_CL=27.4679;score_E=203.323;score_B=230.791;score_UC=27.4679]
2	144471222	144471223	3	0.732889	-	[score_CL=0.732889;score_E=220.847;score_B=213.564;score_UC=0.732889]
2	144471221	144471222	3	13.8846	-	[score_CL=13.8846;score_E=185.186;score_B=198.92;score_UC=13.8846]
2	144471217	144471218	3	34.7908	-	[score_CL=34.7908;score_E=206.513;score_B=241.304;score_UC=34.7908]
2	144471216	144471217	3	27.4878	-	[score_CL=27.4878;score_E=225.719;score_B=253.207;score_UC=27.4878]
2	144471215	144471216	3	21.3824	-	[score_CL=21.3824;score_E=225.162;score_B=246.544;score_UC=21.3824]
2	144471214	144471215	3	19.5731	-	[score_CL=19.5731;score_E=215.285;score_B=234.21;score_UC=19.5731]
2	144471213	144471214	3	9.12471	-	[score_CL=9.12471;score_E=226.551;score_B=227.046;score_UC=9.12471]
2	144471212	144471213	3	23.5746	-	[score_CL=23.5746;score_E=217.323;score_B=240.898;score_UC=23.5746]
2	144471211	144471212	3	34.1999	-	[score_CL=34.1999;score_E=226.955;score_B=261.155;score_UC=34.1999]
2	144471210	144471211	3	20.4465	-	[score_CL=20.4465;score_E=207.428;score_B=227.874;score_UC=20.4465]
2	144470898	144470899	3	0.640014	-	[score_CL=0.640014;score_E=52.5069;score_B=42.8476;score_UC=0.640014]
2	144470715	144470716	3	4.3925	-	[score_CL=4.3925;score_E=144.555;score_B=142.044;score_UC=4.3925]
2	144470711	144470712	3	1.09429	-	[score_CL=1.09429;score_E=162.98;score_B=149.09;score_UC=1.09429]
2	144470710	144470711	3	10.6001	-	[score_CL=10.6001;score_E=156.984;score_B=160.8;score_UC=10.6001]
2	144470709	144470710	3	6.27353	-	[score_CL=6.27353;score_E=161.242;score_B=157.433;score_UC=6.27353]
2	144470698	144470699	3	15.3375	-	[score_CL=15.3375;score_E=162.711;score_B=176.726;score_UC=15.3375]
2	144470697	144470698	3	8.32297	-	[score_CL=8.32297;score_E=177.163;score_B=172.108;score_UC=8.32297]
2	144470696	144470697	3	8.30224	-	[score_CL=8.30224;score_E=164.319;score_B=161.329;score_UC=8.30224]
2	144470695	144470696	3	3.3641	-	[score_CL=3.3641;score_E=162.355;score_B=152.482;score_UC=3.3641]
2	144470670	144470671	3	3.11144	-	[score_CL=3.11144;score_E=133.012;score_B=125.172;score_UC=3.11144]
2	144470669	144470670	3	2.51303	-	[score_CL=2.51303;score_E=134.26;score_B=123.705;score_UC=2.51303]
2	144470666	144470667	3	2.17214	-	[score_CL=2.17214;score_E=126.32;score_B=119.774;score_UC=2.17214]
2	144470661	144470662	3	7.81233	-	[score_CL=7.81233;score_E=142.757;score_B=150.569;score_UC=7.81233]
2	144470660	144470661	3	39.9103	-	[score_CL=39.9103;score_E=149.37;score_B=189.28;score_UC=39.9103]
2	144470659	144470660	3	28.7495	-	[score_CL=28.7495;score_E=142.013;score_B=170.763;score_UC=28.7495]
2	144470658	144470659	3	2.55571	-	[score_CL=2.55571;score_E=154.319;score_B=150.103;score_UC=2.55571]
2	144470657	144470658	3	12.9864	-	[score_CL=12.9864;score_E=123.257;score_B=133.454;score_UC=12.9864]
2	144470656	144470657	3	2.10905	-	[score_CL=2.10905;score_E=134.466;score_B=121.71;score_UC=2.10905]
2	144470653	144470654	3	5.91291	-	[score_CL=5.91291;score_E=130.498;score_B=125.603;score_UC=5.91291]
2	144470652	144470653	3	14.7878	-	[score_CL=14.7878;score_E=140.228;score_B=150.195;score_UC=14.7878]
2	144470651	144470652	3	22.0239	-	[score_CL=22.0239;score_E=127.889;score_B=149.91;score_UC=22.0239]
2	144470642	144470643	3	5.832	-	[score_CL=5.832;score_E=125.574;score_B=129.585;score_UC=5.832]
2	144470641	144470642	3	28.9029	-	[score_CL=28.9029;score_E=115.815;score_B=144.717;score_UC=28.9029]
2	144470640	144470641	3	5.82735	-	[score_CL=5.82735;score_E=122.467;score_B=127.413;score_UC=5.82735]
2	144470636	144470637	3	5.94833	-	[score_CL=5.94833;score_E=120.021;score_B=117.843;score_UC=5.94833]
2	144470635	144470636	3	22.2429	-	[score_CL=22.2429;score_E=104.645;score_B=126.886;score_UC=22.2429]
2	144384540	144384541	3	28.573	-	[score_CL=28.573;score_E=32.5056;score_B=61.0785;score_UC=28.573]
2	144384539	144384540	3	20.3598	-	[score_CL=20.3598;score_E=32.5056;score_B=52.8653;score_UC=20.3598]
2	144266216	144266217	3	20.2252	-	[score_CL=20.2252;score_E=46.868;score_B=67.0933;score_UC=20.2252]
2	144266215	144266216	3	46.8829	-	[score_CL=192.136;score_E=46.8829;score_B=239.019;score_UC=46.8829]
2	144266214	144266215	3	46.8828	-	[score_CL=227.91;score_E=46.8828;score_B=274.793;score_UC=46.8828]
2	144266213	144266214	3	46.8576	-	[score_CL=78.5833;score_E=46.8576;score_B=125.441;score_UC=46.8576]
2	144266203	144266204	3	25.5282	-	[score_CL=25.5282;score_E=52.2868;score_B=77.8149;score_UC=25.5282]
2	144266202	144266203	3	58.5438	-	[score_CL=68.3281;score_E=58.5438;score_B=126.872;score_UC=58.5438]
2	144266201	144266202	3	36.9686	-	[score_CL=36.9686;score_E=64.8564;score_B=101.825;score_UC=36.9686]
2	144266200	144266201	3	70.8204	-	[score_CL=86.7033;score_E=70.8204;score_B=157.524;score_UC=70.8204]
2	144266199	144266200	3	71.9662	-	[score_CL=86.9965;score_E=71.9662;score_B=158.963;score_UC=71.9662]
2	144266198	144266199	3	72.018	-	[score_CL=78.778;score_E=72.018;score_B=150.796;score_UC=72.018]
2	144266197	144266198	3	70.9687	-	[score_CL=94.8992;score_E=70.9687;score_B=165.868;score_UC=70.9687]
2	144266196	144266197	3	64.8491	-	[score_CL=90.4445;score_E=64.8491;score_B=155.294;score_UC=64.8491]
2	144266195	144266196	3	58.2803	-	[score_CL=118.906;score_E=58.2803;score_B=177.186;score_UC=58.2803]
2	144266194	144266195	3	10.4048	-	[score_CL=10.4048;score_E=51.6881;score_B=62.0929;score_UC=10.4048]
2	144266191	144266192	3	6.06755	-	[score_CL=6.06755;score_E=52.946;score_B=57.8641;score_UC=6.06755]
2	144266190	144266191	3	29.4679	-	[score_CL=29.4679;score_E=55.4171;score_B=84.8849;score_UC=29.4679]
2	144266189	144266190	3	19.7284	-	[score_CL=19.7284;score_E=55.5458;score_B=75.2742;score_UC=19.7284]
2	144266188	144266189	3	38.5604	-	[score_CL=38.5604;score_E=54.5963;score_B=93.1567;score_UC=38.5604]
2	144266187	144266188	3	3.64643	-	[score_CL=3.64643;score_E=51.9503;score_B=55.6222;score_UC=3.64643]
2	144266161	144266162	3	10.5019	-	[score_CL=10.5019;score_E=33.0103;score_B=42.6184;score_UC=10.5019]
2	144266144	144266145	3	41.2669	-	[score_CL=41.2669;score_E=53.3828;score_B=94.6498;score_UC=41.2669]
2	144266143	144266144	3	36.2549	-	[score_CL=36.2549;score_E=60.1396;score_B=96.3946;score_UC=36.2549]
2	144266142	144266143	3	44.5623	-	[score_CL=44.5623;score_E=61.2901;score_B=105.852;score_UC=44.5623]
2	144266141	144266142	3	59.0975	-	[score_CL=67.9433;score_E=59.0975;score_B=127.041;score_UC=59.0975]
2	144266140	144266141	3	52.1133	-	[score_CL=55.7654;score_E=52.1133;score_B=107.879;score_UC=52.1133]
2	144266133	144266134	3	12.9472	-	[score_CL=12.9472;score_E=39.4434;score_B=51.005;score_UC=12.9472]
2	144266132	144266133	3	8.98179	-	[score_CL=8.98179;score_E=39.5606;score_B=47.0497;score_UC=8.98179]
2	144266094	144266095	3	11.9471	-	[score_CL=11.9471;score_E=30.4405;score_B=42.1589;score_UC=11.9471]
2	144266092	144266093	3	25.8115	-	[score_CL=25.8115;score_E=35.3647;score_B=61.1762;score_UC=25.8115]
2	144266091	144266092	3	15.7225	-	[score_CL=15.7225;score_E=35.3647;score_B=51.0872;score_UC=15.7225]
2	144266078	144266079	3	19.6904	-	[score_CL=19.6904;score_E=39.5637;score_B=59.2541;score_UC=19.6904]
2	144266077	144266078	3	31.2641	-	[score_CL=31.2641;score_E=39.5639;score_B=70.828;score_UC=31.2641]
2	144266076	144266077	3	39.5639	-	[score_CL=50.1991;score_E=39.5639;score_B=89.763;score_UC=39.5639]
2	144266075	144266076	3	39.5639	-	[score_CL=106.441;score_E=39.5639;score_B=146.005;score_UC=39.5639]
2	144266074	144266075	3	39.5636	-	[score_CL=49.0224;score_E=39.5636;score_B=88.586;score_UC=39.5636]
2	144266060	144266061	3	0.393491	-	[score_CL=0.393491;score_E=13.4436;score_B=7.17317;score_UC=0.393491]
2	144251009	144251010	3	2.87924	-	[score_CL=2.87924;score_E=69.3443;score_B=59.4182;score_UC=2.87924]
2	144251008	144251009	3	3.52788	-	[score_CL=3.52788;score_E=67.4727;score_B=60.2124;score_UC=3.52788]
2	144250979	144250980	3	3.53056	-	[score_CL=3.53056;score_E=67.6648;score_B=60.4386;score_UC=3.53056]
2	144250978	144250979	3	2.85862	-	[score_CL=2.85862;score_E=69.6603;score_B=59.6173;score_UC=2.85862]
2	144250971	144250972	3	1.24822	-	[score_CL=1.24822;score_E=68.8236;score_B=55.3237;score_UC=1.24822]
2	144250970	144250971	3	2.22064	-	[score_CL=2.22064;score_E=64.3941;score_B=56.061;score_UC=2.22064]
2	144250791	144250792	3	0.570431	-	[score_CL=0.570431;score_E=67.0069;score_B=52.2345;score_UC=0.570431]
2	144250790	144250791	3	8.07186	-	[score_CL=8.07186;score_E=59.4604;score_B=60.0885;score_UC=8.07186]
2	144250789	144250790	3	3.68349	-	[score_CL=3.68349;score_E=71.6957;score_B=57.5346;score_UC=3.68349]
2	144250788	144250789	3	5.16249	-	[score_CL=5.16249;score_E=58.9993;score_B=54.6629;score_UC=5.16249]
2	144250781	144250782	3	3.53567	-	[score_CL=3.53567;score_E=56.1714;score_B=52.3199;score_UC=3.53567]
2	144250767	144250768	3	0.11747	-	[score_CL=0.11747;score_E=60.3318;score_B=47.4055;score_UC=0.11747]
2	144250766	144250767	3	0.140666	-	[score_CL=0.140666;score_E=71.7634;score_B=53.6242;score_UC=0.140666]
2	144250765	144250766	3	6.91595	-	[score_CL=6.91595;score_E=68.0836;score_B=64.8042;score_UC=6.91595]
2	144250764	144250765	3	9.63802	-	[score_CL=9.63802;score_E=81.2138;score_B=78.9371;score_UC=9.63802]
2	144250763	144250764	3	16.7874	-	[score_CL=16.7874;score_E=80.0973;score_B=91.9066;score_UC=16.7874]
2	144250762	144250763	3	12.9332	-	[score_CL=12.9332;score_E=74.2436;score_B=83.7967;score_UC=12.9332]
2	144250758	144250759	3	1.39279	-	[score_CL=1.39279;score_E=57.5283;score_B=49.5848;score_UC=1.39279]
2	144250737	144250738	3	3.53567	-	[score_CL=3.53567;score_E=56.0676;score_B=52.2162;score_UC=3.53567]
2	144250529	144250530	3	0.796289	-	[score_CL=0.796289;score_E=54.1486;score_B=43.053;score_UC=0.796289]
2	144250528	144250529	3	0.435447	-	[score_CL=0.435447;score_E=60.4522;score_B=42.9292;score_UC=0.435447]
2	144250527	144250528	3	0.803047	-	[score_CL=0.803047;score_E=54.0741;score_B=42.999;score_UC=0.803047]
2	143506280	143506281	3	0.945542	-	[score_CL=0.945542;score_E=61.7537;score_B=48.5493;score_UC=0.945542]
2	143506279	143506280	3	16.816	-	[score_CL=16.816;score_E=63.534;score_B=80.3214;score_UC=16.816]
2	143506278	143506279	3	24.8582	-	[score_CL=24.8582;score_E=78.5403;score_B=103.399;score_UC=24.8582]
2	143506277	143506278	3	33.03	-	[score_CL=33.03;score_E=77.3885;score_B=110.419;score_UC=33.03]
2	143506276	143506277	3	16.4754	-	[score_CL=16.4754;score_E=64.2535;score_B=80.7289;score_UC=16.4754]
2	143506275	143506276	3	3.22477	-	[score_CL=3.22477;score_E=60.2714;score_B=50.6085;score_UC=3.22477]
2	143506112	143506113	3	3.08368	-	[score_CL=3.08368;score_E=48.5884;score_B=41.1167;score_UC=3.08368]
2	143506111	143506112	3	12.3416	-	[score_CL=12.3416;score_E=41.0458;score_B=50.3557;score_UC=12.3416]
2	143506110	143506111	3	1.05496	-	[score_CL=1.05496;score_E=50.3809;score_B=39.036;score_UC=1.05496]
2	143506108	143506109	3	7.06395	-	[score_CL=7.06395;score_E=39.9381;score_B=39.8675;score_UC=7.06395]
2	143506107	143506108	3	3.30947	-	[score_CL=3.30947;score_E=45.8884;score_B=36.1014;score_UC=3.30947]
2	143506104	143506105	3	3.06036	-	[score_CL=3.06036;score_E=39.9111;score_B=31.8116;score_UC=3.06036]
2	143506103	143506104	3	2.58905	-	[score_CL=2.58905;score_E=41.8788;score_B=31.2959;score_UC=2.58905]
2	142619348	142619349	3	0.317745	-	[score_CL=0.317745;score_E=24.0696;score_B=17.4178;score_UC=0.317745]
2	142619008	142619009	3	0.959028	-	[score_CL=0.959028;score_E=38.039;score_B=29.3311;score_UC=0.959028]
2	142618664	142618665	3	1.36898	-	[score_CL=1.36898;score_E=46.3785;score_B=33.9839;score_UC=1.36898]
2	142618663	142618664	3	1.8542	-	[score_CL=1.8542;score_E=46.4355;score_B=34.5094;score_UC=1.8542]
2	142618662	142618663	3	1.36898	-	[score_CL=1.36898;score_E=46.3619;score_B=33.9673;score_UC=1.36898]
2	142618484	142618485	3	5.40678	-	[score_CL=5.40678;score_E=36.3217;score_B=32.3216;score_UC=5.40678]
2	142618483	142618484	3	4.33564	-	[score_CL=4.33564;score_E=37.6297;score_B=31.2817;score_UC=4.33564]
2	142230909	142230910	3	117.75	-	[score_CL=117.75;score_E=143.698;score_B=261.448;score_UC=117.75]
2	142230908	142230909	3	102.474	-	[score_CL=102.474;score_E=163.22;score_B=265.694;score_UC=102.474]
2	142230907	142230908	3	81.6378	-	[score_CL=81.6378;score_E=163.499;score_B=245.137;score_UC=81.6378]
2	142230906	142230907	3	116.883	-	[score_CL=116.883;score_E=163.759;score_B=280.642;score_UC=116.883]
2	142230905	142230906	3	91.7005	-	[score_CL=91.7005;score_E=163.999;score_B=255.7;score_UC=91.7005]
2	142230904	142230905	3	37.2955	-	[score_CL=37.2955;score_E=164.22;score_B=201.516;score_UC=37.2955]
2	142230903	142230904	3	50.2618	-	[score_CL=50.2618;score_E=164.421;score_B=214.683;score_UC=50.2618]
2	142230902	142230903	3	48.1331	-	[score_CL=48.1331;score_E=156.711;score_B=204.844;score_UC=48.1331]
2	142230901	142230902	3	12.6307	-	[score_CL=12.6307;score_E=164.763;score_B=177.394;score_UC=12.6307]
2	142230900	142230901	3	48.0042	-	[score_CL=48.0042;score_E=158.299;score_B=206.304;score_UC=48.0042]
2	142230899	142230900	3	25.0172	-	[score_CL=25.0172;score_E=164.542;score_B=189.559;score_UC=25.0172]
2	142230898	142230899	3	20.9957	-	[score_CL=20.9957;score_E=165.122;score_B=186.118;score_UC=20.9957]
2	142230897	142230898	3	35.3608	-	[score_CL=35.3608;score_E=165.048;score_B=200.408;score_UC=35.3608]
2	142230896	142230897	3	27.189	-	[score_CL=27.189;score_E=163.454;score_B=190.643;score_UC=27.189]
2	142230895	142230896	3	18.8884	-	[score_CL=18.8884;score_E=165.305;score_B=184.193;score_UC=18.8884]
2	142230894	142230895	3	47.8761	-	[score_CL=47.8761;score_E=164.451;score_B=212.327;score_UC=47.8761]
2	142230893	142230894	3	30.6552	-	[score_CL=30.6552;score_E=147.323;score_B=177.978;score_UC=30.6552]
2	142230892	142230893	3	2.43658	-	[score_CL=2.43658;score_E=163.581;score_B=161.325;score_UC=2.43658]
2	142230891	142230892	3	16.0556	-	[score_CL=16.0556;score_E=148.558;score_B=164.611;score_UC=16.0556]
2	142230890	142230891	3	29.1756	-	[score_CL=29.1756;score_E=147.952;score_B=177.127;score_UC=29.1756]
2	142230889	142230890	3	6.4812	-	[score_CL=6.4812;score_E=165.116;score_B=171.577;score_UC=6.4812]
2	142230888	142230889	3	29.0696	-	[score_CL=29.0696;score_E=145.453;score_B=174.522;score_UC=29.0696]
2	142230887	142230888	3	13.7013	-	[score_CL=13.7013;score_E=144.378;score_B=158.079;score_UC=13.7013]
2	142230884	142230885	3	2.2181	-	[score_CL=2.2181;score_E=124.875;score_B=118.249;score_UC=2.2181]
2	142230882	142230883	3	9.68481	-	[score_CL=9.68481;score_E=142.276;score_B=145.218;score_UC=9.68481]
2	142230881	142230882	3	17.9627	-	[score_CL=17.9627;score_E=133.7;score_B=151.478;score_UC=17.9627]
2	142230879	142230880	3	5.3236	-	[score_CL=5.3236;score_E=126.844;score_B=123.27;score_UC=5.3236]
2	142230878	142230879	3	3.21668	-	[score_CL=3.21668;score_E=130.637;score_B=120.864;score_UC=3.21668]
2	141019994	141019995	3	15.7616	-	[score_CL=15.7616;score_E=54.9213;score_B=69.6456;score_UC=15.7616]
2	141019993	141019994	3	12.6156	-	[score_CL=12.6156;score_E=73.0483;score_B=77.269;score_UC=12.6156]
2	141019992	141019993	3	15.6972	-	[score_CL=15.6972;score_E=55.0013;score_B=69.6197;score_UC=15.6972]
2	141019987	141019988	3	1.37803	-	[score_CL=1.37803;score_E=61.4001;score_B=47.891;score_UC=1.37803]
2	141019986	141019987	3	15.0416	-	[score_CL=15.0416;score_E=54.6604;score_B=66.7477;score_UC=15.0416]
2	141019985	141019986	3	10.684	-	[score_CL=10.684;score_E=66.7629;score_B=66.4328;score_UC=10.684]
2	141019984	141019985	3	9.43525	-	[score_CL=9.43525;score_E=52.9857;score_B=55.498;score_UC=9.43525]
2	140955493	140955494	3	58.2856	-	[score_CL=58.2856;score_E=193.676;score_B=251.962;score_UC=58.2856]
2	140955492	140955493	3	34.0353	-	[score_CL=34.0353;score_E=213.908;score_B=247.943;score_UC=34.0353]
2	140955491	140955492	3	179.459	-	[score_CL=179.459;score_E=214.894;score_B=394.354;score_UC=179.459]
2	140955490	140955491	3	92.1441	-	[score_CL=92.1441;score_E=215.857;score_B=308.001;score_UC=92.1441]
2	140955489	140955490	3	46.0735	-	[score_CL=46.0735;score_E=209.053;score_B=255.126;score_UC=46.0735]
2	140955488	140955489	3	12.7772	-	[score_CL=12.7772;score_E=217.713;score_B=230.49;score_UC=12.7772]
2	140955487	140955488	3	37.6086	-	[score_CL=37.6086;score_E=212.157;score_B=249.766;score_UC=37.6086]
2	140955486	140955487	3	109.942	-	[score_CL=109.942;score_E=219.471;score_B=329.413;score_UC=109.942]
2	140955485	140955486	3	52.3879	-	[score_CL=52.3879;score_E=220.312;score_B=272.7;score_UC=52.3879]
2	140955484	140955485	3	29.0952	-	[score_CL=29.0952;score_E=221.118;score_B=250.213;score_UC=29.0952]
2	140955483	140955484	3	25.1326	-	[score_CL=25.1326;score_E=221.917;score_B=247.05;score_UC=25.1326]
2	140955482	140955483	3	40.1431	-	[score_CL=40.1431;score_E=202.156;score_B=242.299;score_UC=40.1431]
2	140955477	140955478	3	7.29924	-	[score_CL=7.29924;score_E=207.029;score_B=214.329;score_UC=7.29924]
2	140955476	140955477	3	74.5474	-	[score_CL=74.5474;score_E=214.758;score_B=289.305;score_UC=74.5474]
2	140955475	140955476	3	53.6309	-	[score_CL=53.6309;score_E=227.248;score_B=280.879;score_UC=53.6309]
2	140955474	140955475	3	97.2586	-	[score_CL=97.2586;score_E=227.786;score_B=325.045;score_UC=97.2586]
2	140955473	140955474	3	105.559	-	[score_CL=105.559;score_E=228.295;score_B=333.854;score_UC=105.559]
2	140955472	140955473	3	73.9659	-	[score_CL=73.9659;score_E=228.773;score_B=302.739;score_UC=73.9659]
2	140955471	140955472	3	55.6438	-	[score_CL=55.6438;score_E=229.222;score_B=284.866;score_UC=55.6438]
2	140955470	140955471	3	99.0782	-	[score_CL=99.0782;score_E=229.641;score_B=328.719;score_UC=99.0782]
2	140955469	140955470	3	78.3252	-	[score_CL=78.3252;score_E=221.429;score_B=299.754;score_UC=78.3252]
2	140955468	140955469	3	11.9217	-	[score_CL=11.9217;score_E=230.386;score_B=242.308;score_UC=11.9217]
2	140955467	140955468	3	34.7319	-	[score_CL=34.7319;score_E=219.221;score_B=253.953;score_UC=34.7319]
2	140955466	140955467	3	16.3469	-	[score_CL=16.3469;score_E=231.008;score_B=247.355;score_UC=16.3469]
2	140955465	140955466	3	51.1413	-	[score_CL=51.1413;score_E=228.341;score_B=279.483;score_UC=51.1413]
2	140955464	140955465	3	90.9236	-	[score_CL=90.9236;score_E=231.505;score_B=322.429;score_UC=90.9236]
2	140955463	140955464	3	30.3726	-	[score_CL=30.3726;score_E=230.89;score_B=261.263;score_UC=30.3726]
2	140955462	140955463	3	20.2867	-	[score_CL=20.2867;score_E=231.877;score_B=252.163;score_UC=20.2867]
2	140955461	140955462	3	43.2101	-	[score_CL=43.2101;score_E=231.719;score_B=274.929;score_UC=43.2101]
2	140955460	140955461	3	40.2525	-	[score_CL=40.2525;score_E=211.6;score_B=251.853;score_UC=40.2525]
2	140955458	140955459	3	13.0555	-	[score_CL=13.0555;score_E=213.017;score_B=226.072;score_UC=13.0555]
2	140955457	140955458	3	47.4544	-	[score_CL=47.4544;score_E=226.082;score_B=273.536;score_UC=47.4544]
2	140955456	140955457	3	40.0105	-	[score_CL=40.0105;score_E=211.737;score_B=251.747;score_UC=40.0105]
2	140955452	140955453	3	13.0974	-	[score_CL=13.0974;score_E=204.439;score_B=214.236;score_UC=13.0974]
2	140955451	140955452	3	12.3528	-	[score_CL=12.3528;score_E=214.937;score_B=217.882;score_UC=12.3528]
2	140955450	140955451	3	9.93263	-	[score_CL=9.93263;score_E=211.107;score_B=209.377;score_UC=9.93263]
2	140955449	140955450	3	7.03778	-	[score_CL=7.03778;score_E=201.565;score_B=199.288;score_UC=7.03778]
2	140955431	140955432	3	9.48868	-	[score_CL=9.48868;score_E=202.484;score_B=211.968;score_UC=9.48868]
2	140955430	140955431	3	32.6991	-	[score_CL=32.6991;score_E=190.655;score_B=223.354;score_UC=32.6991]
2	140955428	140955429	3	30.0907	-	[score_CL=30.0907;score_E=200.02;score_B=230.111;score_UC=30.0907]
2	140955427	140955428	3	38.404	-	[score_CL=38.404;score_E=197.85;score_B=236.254;score_UC=38.404]
2	140658806	140658807	3	0.910173	-	[score_CL=0.910173;score_E=32.3093;score_B=21.5519;score_UC=0.910173]
2	140658805	140658806	3	0.910173	-	[score_CL=0.910173;score_E=32.3952;score_B=21.6212;score_UC=0.910173]
2	140658675	140658676	3	6.46268	-	[score_CL=6.46268;score_E=33.1943;score_B=32.5676;score_UC=6.46268]
2	140658674	140658675	3	4.22746	-	[score_CL=4.22746;score_E=33.9093;score_B=30.265;score_UC=4.22746]
2	140288678	140288679	3	26.0664	-	[score_CL=26.0664;score_E=60.0161;score_B=86.0824;score_UC=26.0664]
2	140288677	140288678	3	45.843	-	[score_CL=45.843;score_E=73.2044;score_B=119.047;score_UC=45.843]
2	140288676	140288677	3	20.9412	-	[score_CL=20.9412;score_E=74.0839;score_B=95.0251;score_UC=20.9412]
2	140288675	140288676	3	19.2472	-	[score_CL=19.2472;score_E=60.2482;score_B=79.451;score_UC=19.2472]
2	140288674	140288675	3	1.49161	-	[score_CL=1.49161;score_E=59.0056;score_B=49.2864;score_UC=1.49161]
2	140163405	140163406	3	5.33201	-	[score_CL=5.33201;score_E=33.9879;score_B=32.5021;score_UC=5.33201]
2	140163404	140163405	3	1.02707	-	[score_CL=1.02707;score_E=39.707;score_B=28.3765;score_UC=1.02707]
2	140120366	140120367	3	0.617754	-	[score_CL=0.617754;score_E=36.723;score_B=27.3476;score_UC=0.617754]
2	140120217	140120218	3	15.4545	-	[score_CL=15.4545;score_E=78.0816;score_B=92.3298;score_UC=15.4545]
2	140120216	140120217	3	17.6907	-	[score_CL=17.6907;score_E=75.7253;score_B=93.1857;score_UC=17.6907]
2	140120043	140120044	3	4.53862	-	[score_CL=4.53862;score_E=70.1681;score_B=66.3061;score_UC=4.53862]
2	140120042	140120043	3	1.8115	-	[score_CL=1.8115;score_E=76.3814;score_B=63.8689;score_UC=1.8115]
2	140120039	140120040	3	10.0566	-	[score_CL=10.0566;score_E=80.8108;score_B=84.5621;score_UC=10.0566]
2	140120038	140120039	3	11.4856	-	[score_CL=11.4856;score_E=95.4991;score_B=96.715;score_UC=11.4856]
2	140120037	140120038	3	15.8296	-	[score_CL=15.8296;score_E=85.3842;score_B=96.9031;score_UC=15.8296]
2	140120036	140120037	3	3.95755	-	[score_CL=3.95755;score_E=87.5447;score_B=79.2765;score_UC=3.95755]
2	140120034	140120035	3	2.50327	-	[score_CL=2.50327;score_E=72.7978;score_B=65.0177;score_UC=2.50327]
2	140120033	140120034	3	1.34719	-	[score_CL=1.34719;score_E=77.1786;score_B=64.1801;score_UC=1.34719]
2	140120020	140120021	3	2.68661	-	[score_CL=2.68661;score_E=75.7744;score_B=70.1709;score_UC=2.68661]
2	140120015	140120016	3	0.570694	-	[score_CL=0.570694;score_E=77.6345;score_B=68.2729;score_UC=0.570694]
2	140119944	140119945	3	3.48863	-	[score_CL=3.48863;score_E=98.1907;score_B=88.8479;score_UC=3.48863]
2	140119943	140119944	3	14.105	-	[score_CL=14.105;score_E=95.8187;score_B=104.285;score_UC=14.105]
2	140119942	140119943	3	10.7555	-	[score_CL=10.7555;score_E=102.453;score_B=102.331;score_UC=10.7555]
2	140119941	140119942	3	7.33238	-	[score_CL=7.33238;score_E=107.54;score_B=100.449;score_UC=7.33238]
2	140119940	140119941	3	16.0544	-	[score_CL=16.0544;score_E=103.51;score_B=113.99;score_UC=16.0544]
2	140119939	140119940	3	16.2655	-	[score_CL=16.2655;score_E=106.579;score_B=117.376;score_UC=16.2655]
2	140119938	140119939	3	11.1963	-	[score_CL=11.1963;score_E=95.0251;score_B=101.1;score_UC=11.1963]
2	140119935	140119936	3	2.80054	-	[score_CL=2.80054;score_E=86.066;score_B=75.3908;score_UC=2.80054]
2	140119934	140119935	3	6.39279	-	[score_CL=6.39279;score_E=79.3672;score_B=78.3904;score_UC=6.39279]
2	139977244	139977245	3	4.41254	-	[score_CL=4.41254;score_E=64.4701;score_B=56.9566;score_UC=4.41254]
2	139977243	139977244	3	8.54466	-	[score_CL=8.54466;score_E=79.604;score_B=79.9779;score_UC=8.54466]
2	139977242	139977243	3	24.223	-	[score_CL=24.223;score_E=83.7608;score_B=107.984;score_UC=24.223]
2	139977241	139977242	3	30.124	-	[score_CL=30.124;score_E=74.7287;score_B=104.853;score_UC=30.124]
2	139977240	139977241	3	0.209632	-	[score_CL=0.209632;score_E=73.9359;score_B=73.6773;score_UC=0.209632]
2	139873031	139873032	3	11.7324	-	[score_CL=11.7324;score_E=57.9727;score_B=69.031;score_UC=11.7324]
2	139873030	139873031	3	25.0514	-	[score_CL=25.0514;score_E=59.3938;score_B=84.4261;score_UC=25.0514]
2	139873029	139873030	3	10.7165	-	[score_CL=10.7165;score_E=65.4065;score_B=70.964;score_UC=10.7165]
2	139873028	139873029	3	8.57466	-	[score_CL=8.57466;score_E=51.6782;score_B=49.3012;score_UC=8.57466]
2	139873027	139873028	3	3.23402	-	[score_CL=3.23402;score_E=48.4628;score_B=38.6117;score_UC=3.23402]
2	139834128	139834129	3	0.724708	-	[score_CL=0.724708;score_E=34.9094;score_B=24.6922;score_UC=0.724708]
2	139833700	139833701	3	0.903168	-	[score_CL=0.903168;score_E=52.749;score_B=38.5352;score_UC=0.903168]
2	139833699	139833700	3	7.56418	-	[score_CL=7.56418;score_E=47.6303;score_B=45.8662;score_UC=7.56418]
2	139833698	139833699	3	5.32523	-	[score_CL=5.32523;score_E=49.5168;score_B=43.6044;score_UC=5.32523]
2	139402428	139402429	3	26.3327	-	[score_CL=31.2961;score_E=26.3327;score_B=57.6287;score_UC=26.3327]
2	138852370	138852371	3	0.188374	-	[score_CL=0.188374;score_E=24.7352;score_B=17.0745;score_UC=0.188374]
2	138671018	138671019	3	3.63216	-	[score_CL=3.63216;score_E=71.0158;score_B=61.9499;score_UC=3.63216]
2	138671017	138671018	3	13.5211	-	[score_CL=13.5211;score_E=74.7519;score_B=81.9329;score_UC=13.5211]
2	138671016	138671017	3	15.3012	-	[score_CL=15.3012;score_E=88.7173;score_B=97.8586;score_UC=15.3012]
2	138671015	138671016	3	19.5162	-	[score_CL=19.5162;score_E=91.9382;score_B=111.091;score_UC=19.5162]
2	138671014	138671015	3	23.5386	-	[score_CL=23.5386;score_E=83.1587;score_B=106.631;score_UC=23.5386]
2	138671013	138671014	3	8.13065	-	[score_CL=8.13065;score_E=80.6431;score_B=80.4996;score_UC=8.13065]
2	138671012	138671013	3	4.86873	-	[score_CL=4.86873;score_E=79.059;score_B=67.0555;score_UC=4.86873]
2	138671011	138671012	3	12.2658	-	[score_CL=12.2658;score_E=82.2422;score_B=94.4592;score_UC=12.2658]
2	138671010	138671011	3	32.0306	-	[score_CL=32.0306;score_E=89.7722;score_B=121.803;score_UC=32.0306]
2	138671009	138671010	3	38.1604	-	[score_CL=38.1604;score_E=96.8625;score_B=135.023;score_UC=38.1604]
2	138671008	138671009	3	69.5777	-	[score_CL=69.5777;score_E=96.984;score_B=166.562;score_UC=69.5777]
2	138671007	138671008	3	27.2516	-	[score_CL=27.2516;score_E=82.2554;score_B=109.507;score_UC=27.2516]
2	138671006	138671007	3	5.67515	-	[score_CL=5.67515;score_E=76.6798;score_B=80.1489;score_UC=5.67515]
2	137740030	137740031	3	6.36336	-	[score_CL=6.36336;score_E=44.6813;score_B=41.1432;score_UC=6.36336]
2	137740029	137740030	3	7.41948	-	[score_CL=7.41948;score_E=59.3123;score_B=52.7455;score_UC=7.41948]
2	137740028	137740029	3	15.8002	-	[score_CL=15.8002;score_E=52.1634;score_B=62.2063;score_UC=15.8002]
2	137740027	137740028	3	7.71864	-	[score_CL=7.71864;score_E=66.7802;score_B=60.5479;score_UC=7.71864]
2	137740026	137740027	3	13.8464	-	[score_CL=13.8464;score_E=52.4438;score_B=58.5566;score_UC=13.8464]
2	137740025	137740026	3	7.65425	-	[score_CL=7.65425;score_E=71.3084;score_B=66.7146;score_UC=7.65425]
2	137740024	137740025	3	22.0465	-	[score_CL=22.0465;score_E=56.6847;score_B=78.2078;score_UC=22.0465]
2	137740023	137740024	3	11.9319	-	[score_CL=11.9319;score_E=67.2562;score_B=73.0366;score_UC=11.9319]
2	137740022	137740023	3	11.7913	-	[score_CL=11.7913;score_E=58.8699;score_B=60.6926;score_UC=11.7913]
2	137740021	137740022	3	9.82455	-	[score_CL=9.82455;score_E=64.858;score_B=62.7458;score_UC=9.82455]
2	137740020	137740021	3	15.9429	-	[score_CL=15.9429;score_E=60.8423;score_B=70.9646;score_UC=15.9429]
2	137740019	137740020	3	13.9121	-	[score_CL=13.9121;score_E=68.9424;score_B=75.0453;score_UC=13.9121]
2	137740018	137740019	3	15.9534	-	[score_CL=15.9534;score_E=62.9272;score_B=73.0637;score_UC=15.9534]
2	137740017	137740018	3	11.9332	-	[score_CL=11.9332;score_E=66.2766;score_B=68.436;score_UC=11.9332]
2	137740016	137740017	3	13.3162	-	[score_CL=13.3162;score_E=54.5959;score_B=60.0503;score_UC=13.3162]
2	137740015	137740016	3	5.60837	-	[score_CL=5.60837;score_E=61.7721;score_B=51.6232;score_UC=5.60837]
2	137740014	137740015	3	10.642	-	[score_CL=10.642;score_E=43.3759;score_B=48.1317;score_UC=10.642]
2	137740013	137740014	3	0.135402	-	[score_CL=0.135402;score_E=52.0462;score_B=36.7984;score_UC=0.135402]
2	137740010	137740011	3	1.25863	-	[score_CL=1.25863;score_E=39.2585;score_B=28.7065;score_UC=1.25863]
2	137740009	137740010	3	0.938993	-	[score_CL=0.938993;score_E=41.1079;score_B=28.339;score_UC=0.938993]
2	137103104	137103105	3	1.46697	-	[score_CL=1.46697;score_E=30.0148;score_B=22.4036;score_UC=1.46697]
2	137093457	137093458	3	0.830811	-	[score_CL=0.830811;score_E=4.41569;score_B=5.25608;score_UC=0.830811]
2	137093456	137093457	3	4.42566	-	[score_CL=8.14046;score_E=4.42566;score_B=12.5507;score_UC=4.42566]
2	137093455	137093456	3	4.42568	-	[score_CL=11.3003;score_E=4.42568;score_B=15.4076;score_UC=4.42568]
2	137093454	137093455	3	2.01216	-	[score_CL=2.01216;score_E=4.42145;score_B=6.43769;score_UC=2.01216]
2	137093452	137093453	3	2.01377	-	[score_CL=2.01377;score_E=4.43124;score_B=6.36657;score_UC=2.01377]
2	137093451	137093452	3	4.41052	-	[score_CL=8.14837;score_E=4.41052;score_B=11.2563;score_UC=4.41052]
2	137093450	137093451	3	4.40786	-	[score_CL=4.99186;score_E=4.40786;score_B=9.23333;score_UC=4.40786]
2	137091369	137091370	3	0.337017	-	[score_CL=0.337017;score_E=29.3122;score_B=20.4398;score_UC=0.337017]
2	137091359	137091360	3	8.89737	-	[score_CL=8.89737;score_E=42.958;score_B=51.8334;score_UC=8.89737]
2	137091358	137091359	3	23.362	-	[score_CL=23.362;score_E=42.8788;score_B=66.2374;score_UC=23.362]
2	137091357	137091358	3	4.63289	-	[score_CL=4.63289;score_E=44.9877;score_B=49.0383;score_UC=4.63289]
2	137091343	137091344	3	1.49001	-	[score_CL=1.49001;score_E=39.4893;score_B=27.3941;score_UC=1.49001]
2	137091342	137091343	3	1.91692	-	[score_CL=1.91692;score_E=42.1022;score_B=28.3336;score_UC=1.91692]
2	137091341	137091342	3	2.22438	-	[score_CL=2.22438;score_E=38.1529;score_B=28.7289;score_UC=2.22438]
2	137089033	137089034	3	0.545002	-	[score_CL=0.545002;score_E=29.2473;score_B=20.6315;score_UC=0.545002]
2	137089032	137089033	3	2.49306	-	[score_CL=2.49306;score_E=27.3658;score_B=22.6021;score_UC=2.49306]
2	137088405	137088406	3	6.86534	-	[score_CL=6.86534;score_E=27.1219;score_B=33.9629;score_UC=6.86534]
2	137088404	137088405	3	12.8447	-	[score_CL=12.8447;score_E=27.1142;score_B=39.9448;score_UC=12.8447]
2	137088402	137088403	3	4.62366	-	[score_CL=4.62366;score_E=42.3775;score_B=41.2884;score_UC=4.62366]
2	137088401	137088402	3	19.162	-	[score_CL=19.162;score_E=41.5487;score_B=60.7107;score_UC=19.162]
2	137088400	137088401	3	22.3574	-	[score_CL=22.3574;score_E=41.549;score_B=63.9063;score_UC=22.3574]
2	137088399	137088400	3	22.3572	-	[score_CL=22.3572;score_E=41.549;score_B=63.9062;score_UC=22.3572]
2	137088398	137088399	3	14.1865	-	[score_CL=14.1865;score_E=41.5498;score_B=55.7362;score_UC=14.1865]
2	137088397	137088398	3	7.39711	-	[score_CL=7.39711;score_E=41.5666;score_B=41.1405;score_UC=7.39711]
2	137088396	137088397	3	2.70047	-	[score_CL=2.70047;score_E=38.4781;score_B=27.6006;score_UC=2.70047]
2	137087786	137087787	3	1.38638	-	[score_CL=1.38638;score_E=25.1987;score_B=19.17;score_UC=1.38638]
2	137087785	137087786	3	1.37624	-	[score_CL=1.37624;score_E=25.2387;score_B=19.2591;score_UC=1.37624]
2	137087764	137087765	3	3.29774	-	[score_CL=3.29774;score_E=22.5091;score_B=23.2953;score_UC=3.29774]
2	137087763	137087764	3	5.51343	-	[score_CL=5.51343;score_E=22.404;score_B=24.3405;score_UC=5.51343]
2	137086675	137086676	3	1.40106	-	[score_CL=1.40106;score_E=20.8906;score_B=17.3633;score_UC=1.40106]
2	137086674	137086675	3	2.19141	-	[score_CL=2.19141;score_E=20.8414;score_B=18.2841;score_UC=2.19141]
2	137083030	137083031	3	1.85044	-	[score_CL=1.85044;score_E=40.9339;score_B=28.6187;score_UC=1.85044]
2	137083029	137083030	3	3.9724	-	[score_CL=3.9724;score_E=44.8996;score_B=34.9389;score_UC=3.9724]
2	137083028	137083029	3	7.68669	-	[score_CL=7.68669;score_E=39.6312;score_B=38.9211;score_UC=7.68669]
2	137083027	137083028	3	1.09888	-	[score_CL=1.09888;score_E=47.198;score_B=32.418;score_UC=1.09888]
2	137083026	137083027	3	0.221394	-	[score_CL=0.221394;score_E=57.2711;score_B=37.7006;score_UC=0.221394]
2	137083025	137083026	3	12.989	-	[score_CL=12.989;score_E=45.1382;score_B=54.973;score_UC=12.989]
2	137083024	137083025	3	10.2525	-	[score_CL=10.2525;score_E=45.5116;score_B=52.5249;score_UC=10.2525]
2	137083017	137083018	3	3.11535	-	[score_CL=3.11535;score_E=42.8524;score_B=33.2565;score_UC=3.11535]
2	137083016	137083017	3	3.34764	-	[score_CL=3.34764;score_E=51.6875;score_B=38.2732;score_UC=3.34764]
2	137083015	137083016	3	7.75522	-	[score_CL=7.75522;score_E=41.5187;score_B=42.7346;score_UC=7.75522]
2	137082993	137082994	3	1.13927	-	[score_CL=1.13927;score_E=64.8998;score_B=57.6826;score_UC=1.13927]
2	137082992	137082993	3	23.1005	-	[score_CL=23.1005;score_E=66.5933;score_B=89.6938;score_UC=23.1005]
2	137082991	137082992	3	33.3902	-	[score_CL=33.3902;score_E=83.951;score_B=117.341;score_UC=33.3902]
2	137082990	137082991	3	21.3465	-	[score_CL=21.3465;score_E=68.333;score_B=89.6794;score_UC=21.3465]
2	137082989	137082990	3	3.88839	-	[score_CL=3.88839;score_E=65.4257;score_B=59.9583;score_UC=3.88839]
2	137082988	137082989	3	0.0752593	-	[score_CL=0.0752593;score_E=55.6024;score_B=38.7923;score_UC=0.0752593]
2	137082964	137082965	3	0.192355	-	[score_CL=0.192355;score_E=71.7959;score_B=57.853;score_UC=0.192355]
2	137082963	137082964	3	17.0663	-	[score_CL=17.0663;score_E=65.2103;score_B=81.5411;score_UC=17.0663]
2	137082962	137082963	3	12.6689	-	[score_CL=12.6689;score_E=68.9114;score_B=77.9688;score_UC=12.6689]
2	137082898	137082899	3	4.22162	-	[score_CL=4.22162;score_E=56.6326;score_B=54.1372;score_UC=4.22162]
2	137082700	137082701	3	0.618243	-	[score_CL=0.618243;score_E=69.4118;score_B=60.1084;score_UC=0.618243]
2	137082635	137082636	3	15.258	-	[score_CL=15.258;score_E=122.565;score_B=137.803;score_UC=15.258]
2	137082634	137082635	3	25.763	-	[score_CL=25.763;score_E=134.801;score_B=160.546;score_UC=25.763]
2	137082633	137082634	3	17.417	-	[score_CL=17.417;score_E=142.293;score_B=159.71;score_UC=17.417]
2	137082632	137082633	3	33.5639	-	[score_CL=33.5639;score_E=127.976;score_B=161.54;score_UC=33.5639]
2	137082631	137082632	3	7.80634	-	[score_CL=7.80634;score_E=122.475;score_B=130.278;score_UC=7.80634]
2	137082628	137082629	3	7.60539	-	[score_CL=7.60539;score_E=124.711;score_B=126.409;score_UC=7.60539]
2	137082627	137082628	3	23.2096	-	[score_CL=23.2096;score_E=125.097;score_B=148.113;score_UC=23.2096]
2	137082626	137082627	3	12.926	-	[score_CL=12.926;score_E=144.6;score_B=157.526;score_UC=12.926]
2	137082625	137082626	3	45.6313	-	[score_CL=45.6313;score_E=133.294;score_B=178.925;score_UC=45.6313]
2	137082624	137082625	3	15.1997	-	[score_CL=15.1997;score_E=138.39;score_B=153.589;score_UC=15.1997]
2	137082623	137082624	3	13.7007	-	[score_CL=13.7007;score_E=120.934;score_B=131.921;score_UC=13.7007]
2	137082620	137082621	3	3.09145	-	[score_CL=3.09145;score_E=122.401;score_B=112.274;score_UC=3.09145]
2	137082619	137082620	3	13.4923	-	[score_CL=13.4923;score_E=114.858;score_B=123.391;score_UC=13.4923]
2	137082618	137082619	3	4.922	-	[score_CL=4.922;score_E=125.704;score_B=115.236;score_UC=4.922]
2	137082617	137082618	3	3.89169	-	[score_CL=3.89169;score_E=134.138;score_B=125.024;score_UC=3.89169]
2	137082616	137082617	3	23.346	-	[score_CL=23.346;score_E=121.855;score_B=145.164;score_UC=23.346]
2	137082615	137082616	3	10.4694	-	[score_CL=10.4694;score_E=143.419;score_B=146.747;score_UC=10.4694]
2	137082614	137082615	3	16.5463	-	[score_CL=16.5463;score_E=138.642;score_B=151.544;score_UC=16.5463]
2	137082613	137082614	3	21.9015	-	[score_CL=21.9015;score_E=125.136;score_B=147.031;score_UC=21.9015]
2	137082611	137082612	3	7.33811	-	[score_CL=7.33811;score_E=122.208;score_B=119.931;score_UC=7.33811]
2	137082610	137082611	3	13.0816	-	[score_CL=13.0816;score_E=116.06;score_B=125.79;score_UC=13.0816]
2	137082539	137082540	3	1.95782	-	[score_CL=1.95782;score_E=103.643;score_B=91.3273;score_UC=1.95782]
2	137082538	137082539	3	8.92009	-	[score_CL=8.92009;score_E=93.0648;score_B=97.8646;score_UC=8.92009]
2	137082536	137082537	3	12.1574	-	[score_CL=12.1574;score_E=110.686;score_B=122.844;score_UC=12.1574]
2	137082535	137082536	3	36.0899	-	[score_CL=36.0899;score_E=122.428;score_B=158.518;score_UC=36.0899]
2	137082534	137082535	3	29.3597	-	[score_CL=29.3597;score_E=128.599;score_B=157.959;score_UC=29.3597]
2	137082533	137082534	3	20.9579	-	[score_CL=20.9579;score_E=128.703;score_B=149.661;score_UC=20.9579]
2	137082532	137082533	3	56.3104	-	[score_CL=56.3104;score_E=119.087;score_B=175.397;score_UC=56.3104]
2	137082531	137082532	3	11.4591	-	[score_CL=11.4591;score_E=108.295;score_B=119.755;score_UC=11.4591]
2	137082530	137082531	3	0.368534	-	[score_CL=0.368534;score_E=120.516;score_B=100.067;score_UC=0.368534]
2	137082529	137082530	3	12.2763	-	[score_CL=12.2763;score_E=90.65;score_B=100.917;score_UC=12.2763]
2	137082528	137082529	3	2.24428	-	[score_CL=2.24428;score_E=102.637;score_B=90.6446;score_UC=2.24428]
2	137082467	137082468	3	4.28401	-	[score_CL=4.28401;score_E=71.4906;score_B=68.8132;score_UC=4.28401]
2	137082446	137082447	3	2.0911	-	[score_CL=2.0911;score_E=80.4996;score_B=68.4403;score_UC=2.0911]
2	137082445	137082446	3	7.51336	-	[score_CL=7.51336;score_E=73.8747;score_B=73.8888;score_UC=7.51336]
2	137082444	137082445	3	1.74766	-	[score_CL=1.74766;score_E=80.7998;score_B=68.0971;score_UC=1.74766]
2	137082343	137082344	3	4.39232	-	[score_CL=4.39232;score_E=150.65;score_B=143.165;score_UC=4.39232]
2	137082342	137082343	3	16.7951	-	[score_CL=16.7951;score_E=138.893;score_B=155.289;score_UC=16.7951]
2	137082341	137082342	3	0.606123	-	[score_CL=0.606123;score_E=153.335;score_B=140.702;score_UC=0.606123]
2	137082338	137082339	3	5.24536	-	[score_CL=5.24536;score_E=138.478;score_B=136.018;score_UC=5.24536]
2	137082337	137082338	3	1.66728	-	[score_CL=1.66728;score_E=164.065;score_B=145.928;score_UC=1.66728]
2	137082336	137082337	3	14.6415	-	[score_CL=14.6415;score_E=155.741;score_B=166.829;score_UC=14.6415]
2	137082335	137082336	3	16.1745	-	[score_CL=16.1745;score_E=173.475;score_B=189.65;score_UC=16.1745]
2	137082334	137082335	3	49.3716	-	[score_CL=49.3716;score_E=165.615;score_B=214.987;score_UC=49.3716]
2	137082333	137082334	3	10.6149	-	[score_CL=10.6149;score_E=160.567;score_B=171.182;score_UC=10.6149]
2	137082332	137082333	3	1.81187	-	[score_CL=1.81187;score_E=165.843;score_B=147.852;score_UC=1.81187]
2	137082331	137082332	3	8.42716	-	[score_CL=8.42716;score_E=149.209;score_B=147.955;score_UC=8.42716]
2	137082330	137082331	3	6.92247	-	[score_CL=6.92247;score_E=149.292;score_B=146.814;score_UC=6.92247]
2	137082326	137082327	3	12.923	-	[score_CL=12.923;score_E=154.853;score_B=164.306;score_UC=12.923]
2	137082325	137082326	3	13.0749	-	[score_CL=13.0749;score_E=154.862;score_B=164.615;score_UC=13.0749]
2	137082318	137082319	3	6.52613	-	[score_CL=6.52613;score_E=161.779;score_B=159.354;score_UC=6.52613]
2	137082317	137082318	3	20.593	-	[score_CL=20.593;score_E=168.635;score_B=189.219;score_UC=20.593]
2	137082316	137082317	3	26.2378	-	[score_CL=26.2378;score_E=180.846;score_B=207.084;score_UC=26.2378]
2	137082315	137082316	3	24.4914	-	[score_CL=24.4914;score_E=172.307;score_B=196.799;score_UC=24.4914]
2	137082314	137082315	3	12.0251	-	[score_CL=12.0251;score_E=159.951;score_B=171.645;score_UC=12.0251]
2	137082269	137082270	3	1.25369	-	[score_CL=1.25369;score_E=101.335;score_B=93.1419;score_UC=1.25369]
2	137082234	137082235	3	9.12345	-	[score_CL=9.12345;score_E=70.6503;score_B=77.7066;score_UC=9.12345]
2	137082156	137082157	3	5.89805	-	[score_CL=5.89805;score_E=52.8097;score_B=48.2402;score_UC=5.89805]
2	137082155	137082156	3	7.57816	-	[score_CL=7.57816;score_E=60.6619;score_B=54.505;score_UC=7.57816]
2	137082154	137082155	3	9.91737	-	[score_CL=9.91737;score_E=56.5727;score_B=56.0954;score_UC=9.91737]
2	137082153	137082154	3	4.33396	-	[score_CL=4.33396;score_E=55.9107;score_B=48.2006;score_UC=4.33396]
2	137082132	137082133	3	1.39399	-	[score_CL=1.39399;score_E=45.0105;score_B=37.0691;score_UC=1.39399]
2	137082064	137082065	3	3.20773	-	[score_CL=3.20773;score_E=62.0932;score_B=52.2359;score_UC=3.20773]
2	137082063	137082064	3	6.14682	-	[score_CL=6.14682;score_E=60.3594;score_B=55.3823;score_UC=6.14682]
2	137082062	137082063	3	3.1521	-	[score_CL=3.1521;score_E=62.3525;score_B=52.3775;score_UC=3.1521]
2	137082025	137082026	3	8.25995	-	[score_CL=8.25995;score_E=59.8685;score_B=60.5397;score_UC=8.25995]
2	137082024	137082025	3	5.76624	-	[score_CL=5.76624;score_E=63.1149;score_B=57.9548;score_UC=5.76624]
2	137082021	137082022	3	5.77706	-	[score_CL=5.77706;score_E=59.3413;score_B=54.8098;score_UC=5.77706]
2	137082020	137082021	3	4.82451	-	[score_CL=4.82451;score_E=60.192;score_B=53.7407;score_UC=4.82451]
2	137082014	137082015	3	1.98853	-	[score_CL=1.98853;score_E=63.6442;score_B=51.2331;score_UC=1.98853]
2	137082013	137082014	3	7.39227	-	[score_CL=7.39227;score_E=54.7892;score_B=56.4874;score_UC=7.39227]
2	137082002	137082003	3	9.92687	-	[score_CL=9.92687;score_E=50.7506;score_B=59.3466;score_UC=9.92687]
2	137081996	137081997	3	15.3217	-	[score_CL=15.3217;score_E=70.0043;score_B=85.324;score_UC=15.3217]
2	137081995	137081996	3	27.7725	-	[score_CL=27.7725;score_E=64.6196;score_B=92.3921;score_UC=27.7725]
2	137081786	137081787	3	12.2091	-	[score_CL=12.2091;score_E=235.515;score_B=243.571;score_UC=12.2091]
2	137081785	137081786	3	9.58178	-	[score_CL=9.58178;score_E=239.965;score_B=242.767;score_UC=9.58178]
2	137081726	137081727	3	10.9557	-	[score_CL=10.9557;score_E=310.754;score_B=321.019;score_UC=10.9557]
2	137081720	137081721	3	3.65105	-	[score_CL=3.65105;score_E=334.475;score_B=338.152;score_UC=3.65105]
2	137081719	137081720	3	61.3088	-	[score_CL=61.3088;score_E=338.533;score_B=399.842;score_UC=61.3088]
2	137081718	137081719	3	28.3271	-	[score_CL=28.3271;score_E=333.894;score_B=362.221;score_UC=28.3271]
2	137081715	137081716	3	88.5061	-	[score_CL=88.5061;score_E=335.924;score_B=424.43;score_UC=88.5061]
2	137081714	137081715	3	58.9053	-	[score_CL=58.9053;score_E=355.296;score_B=414.201;score_UC=58.9053]
2	137081713	137081714	3	133.867	-	[score_CL=133.867;score_E=355.397;score_B=489.264;score_UC=133.867]
2	137081712	137081713	3	229.646	-	[score_CL=229.646;score_E=355.45;score_B=585.096;score_UC=229.646]
2	137081711	137081712	3	32.0212	-	[score_CL=32.0212;score_E=355.454;score_B=387.475;score_UC=32.0212]
2	137081710	137081711	3	38.0441	-	[score_CL=38.0441;score_E=355.408;score_B=393.452;score_UC=38.0441]
2	137081709	137081710	3	58.1264	-	[score_CL=58.1264;score_E=334.845;score_B=392.972;score_UC=58.1264]
2	137081706	137081707	3	24.0615	-	[score_CL=24.0615;score_E=335.5;score_B=359.562;score_UC=24.0615]
2	137081705	137081706	3	62.0002	-	[score_CL=62.0002;score_E=333.895;score_B=395.895;score_UC=62.0002]
2	137081698	137081699	3	181.142	-	[score_CL=181.142;score_E=331.661;score_B=512.803;score_UC=181.142]
2	137081697	137081698	3	350.17	-	[score_CL=406.251;score_E=350.17;score_B=756.421;score_UC=350.17]
2	137081696	137081697	3	82.194	-	[score_CL=82.194;score_E=349.402;score_B=431.597;score_UC=82.194]
2	137081695	137081696	3	173.877	-	[score_CL=173.877;score_E=348.583;score_B=522.46;score_UC=173.877]
2	137081694	137081695	3	242.016	-	[score_CL=242.016;score_E=347.712;score_B=589.728;score_UC=242.016]
2	137081693	137081694	3	128.677	-	[score_CL=128.677;score_E=346.789;score_B=475.466;score_UC=128.677]
2	137081692	137081693	3	45.1119	-	[score_CL=45.1119;score_E=345.814;score_B=390.926;score_UC=45.1119]
2	137081691	137081692	3	29.305	-	[score_CL=29.305;score_E=344.787;score_B=374.092;score_UC=29.305]
2	137081690	137081691	3	132.577	-	[score_CL=132.577;score_E=343.709;score_B=476.287;score_UC=132.577]
2	137081689	137081690	3	217.926	-	[score_CL=217.926;score_E=342.58;score_B=560.506;score_UC=217.926]
2	137081688	137081689	3	310.568	-	[score_CL=310.568;score_E=341.401;score_B=651.969;score_UC=310.568]
2	137081687	137081688	3	117.062	-	[score_CL=117.062;score_E=319.649;score_B=436.711;score_UC=117.062]
2	137081684	137081685	3	48.0428	-	[score_CL=48.0428;score_E=316.96;score_B=365.003;score_UC=48.0428]
2	137081683	137081684	3	82.4393	-	[score_CL=82.4393;score_E=334.756;score_B=417.195;score_UC=82.4393]
2	137081682	137081683	3	37.5393	-	[score_CL=37.5393;score_E=331.161;score_B=368.7;score_UC=37.5393]
2	137081681	137081682	3	18.5295	-	[score_CL=18.5295;score_E=311.237;score_B=329.766;score_UC=18.5295]
2	137081678	137081679	3	3.66556	-	[score_CL=3.66556;score_E=287.168;score_B=283.573;score_UC=3.66556]
2	136880842	136880843	3	1.53016	-	[score_CL=1.53016;score_E=33.6857;score_B=23.64;score_UC=1.53016]
2	136880841	136880842	3	2.71019	-	[score_CL=2.71019;score_E=31.4;score_B=24.8458;score_UC=2.71019]
2	136880439	136880440	3	10.321	-	[score_CL=10.321;score_E=41.4149;score_B=46.5534;score_UC=10.321]
2	136880438	136880439	3	4.91853	-	[score_CL=4.91853;score_E=46.7628;score_B=41.2844;score_UC=4.91853]
2	136880431	136880432	3	6.25797	-	[score_CL=6.25797;score_E=42.6749;score_B=39.4396;score_UC=6.25797]
2	136880430	136880431	3	4.95041	-	[score_CL=4.95041;score_E=44.7732;score_B=38.2301;score_UC=4.95041]
2	136880426	136880427	3	3.88489	-	[score_CL=3.88489;score_E=37.9916;score_B=34.6003;score_UC=3.88489]
2	136880423	136880424	3	4.85198	-	[score_CL=4.85198;score_E=46.1044;score_B=39.5177;score_UC=4.85198]
2	136880422	136880423	3	7.16567	-	[score_CL=7.16567;score_E=53.1396;score_B=46.6715;score_UC=7.16567]
2	136880421	136880422	3	10.0237	-	[score_CL=10.0237;score_E=61.6274;score_B=60.0743;score_UC=10.0237]
2	136880420	136880421	3	16.3646	-	[score_CL=16.3646;score_E=64.6557;score_B=75.6341;score_UC=16.3646]
2	136880419	136880420	3	16.5033	-	[score_CL=16.5033;score_E=72.86;score_B=84.2669;score_UC=16.5033]
2	136880418	136880419	3	18.4816	-	[score_CL=18.4816;score_E=68.806;score_B=84.0268;score_UC=18.4816]
2	136880417	136880418	3	14.1365	-	[score_CL=14.1365;score_E=63.3056;score_B=70.3915;score_UC=14.1365]
2	136880416	136880417	3	6.94124	-	[score_CL=6.94124;score_E=52.6309;score_B=50.1594;score_UC=6.94124]
2	136880402	136880403	3	4.84586	-	[score_CL=4.84586;score_E=47.3143;score_B=40.715;score_UC=4.84586]
2	136880401	136880402	3	8.1557	-	[score_CL=8.1557;score_E=43.0341;score_B=43.9762;score_UC=8.1557]
2	136880399	136880400	3	0.695926	-	[score_CL=0.695926;score_E=47.1635;score_B=32.6685;score_UC=0.695926]
2	136880398	136880399	3	4.86017	-	[score_CL=4.86017;score_E=39.0967;score_B=36.7674;score_UC=4.86017]
2	136874190	136874191	3	6.77829	-	[score_CL=6.77829;score_E=52.8353;score_B=49.8729;score_UC=6.77829]
2	136874189	136874190	3	8.57303	-	[score_CL=8.57303;score_E=50.6424;score_B=51.645;score_UC=8.57303]
2	136873905	136873906	3	0.0800656	-	[score_CL=0.0800656;score_E=52.5434;score_B=37.4527;score_UC=0.0800656]
2	136873904	136873905	3	1.52552	-	[score_CL=1.52552;score_E=57.1641;score_B=43.0761;score_UC=1.52552]
2	136873903	136873904	3	5.83447	-	[score_CL=5.83447;score_E=51.1929;score_B=47.4776;score_UC=5.83447]
2	136873902	136873903	3	2.68064	-	[score_CL=2.68064;score_E=55.2219;score_B=44.3303;score_UC=2.68064]
2	136366416	136366417	3	0.431332	-	[score_CL=0.431332;score_E=68.9546;score_B=54.0301;score_UC=0.431332]
2	136366415	136366416	3	3.5193	-	[score_CL=3.5193;score_E=76.2666;score_B=66.0033;score_UC=3.5193]
2	136366414	136366415	3	12.0863	-	[score_CL=12.0863;score_E=85.4707;score_B=97.1085;score_UC=12.0863]
2	136366413	136366414	3	28.7736	-	[score_CL=28.7736;score_E=85.3929;score_B=114.166;score_UC=28.7736]
2	136366412	136366413	3	11.7137	-	[score_CL=11.7137;score_E=82.0026;score_B=93.6965;score_UC=11.7137]
2	136366411	136366412	3	0.543753	-	[score_CL=0.543753;score_E=78.2128;score_B=63.2735;score_UC=0.543753]
2	136366406	136366407	3	6.59916	-	[score_CL=6.59916;score_E=83.115;score_B=81.9885;score_UC=6.59916]
2	136366405	136366406	3	22.1544	-	[score_CL=22.1544;score_E=83.7104;score_B=105.444;score_UC=22.1544]
2	136366404	136366405	3	14.247	-	[score_CL=14.247;score_E=101.928;score_B=112.247;score_UC=14.247]
2	136366403	136366404	3	20.4016	-	[score_CL=20.4016;score_E=85.9881;score_B=104.827;score_UC=20.4016]
2	136366402	136366403	3	8.64211	-	[score_CL=8.64211;score_E=82.1771;score_B=84.573;score_UC=8.64211]
2	136366399	136366400	3	16.8904	-	[score_CL=16.8904;score_E=72.2835;score_B=88.7225;score_UC=16.8904]
2	136366398	136366399	3	8.79642	-	[score_CL=8.79642;score_E=85.0223;score_B=82.0889;score_UC=8.79642]
2	136366397	136366398	3	4.61329	-	[score_CL=4.61329;score_E=73.5971;score_B=66.4593;score_UC=4.61329]
2	136366388	136366389	3	10.905	-	[score_CL=10.905;score_E=71.8317;score_B=77.1842;score_UC=10.905]
2	136366387	136366388	3	7.81823	-	[score_CL=7.81823;score_E=83.4443;score_B=77.3496;score_UC=7.81823]
2	136366386	136366387	3	8.55946	-	[score_CL=8.55946;score_E=71.6404;score_B=72.4793;score_UC=8.55946]
2	136366384	136366385	3	1.18754	-	[score_CL=1.18754;score_E=63.7005;score_B=55.3908;score_UC=1.18754]
2	136311070	136311071	3	2.29336	-	[score_CL=2.29336;score_E=24.6838;score_B=21.1239;score_UC=2.29336]
2	136311054	136311055	3	0.450049	-	[score_CL=0.450049;score_E=27.4261;score_B=18.1759;score_UC=0.450049]
2	136311053	136311054	3	0.405119	-	[score_CL=0.405119;score_E=28.4008;score_B=18.1458;score_UC=0.405119]
2	136264773	136264774	3	0.627761	-	[score_CL=0.627761;score_E=6.92844;score_B=1.51811;score_UC=0.627761]
2	136202201	136202202	3	4.58349	-	[score_CL=4.58349;score_E=62.5793;score_B=55.4685;score_UC=4.58349]
2	136202200	136202201	3	6.83348	-	[score_CL=6.83348;score_E=79.0418;score_B=72.7347;score_UC=6.83348]
2	136202199	136202200	3	20.2616	-	[score_CL=20.2616;score_E=73.3794;score_B=92.103;score_UC=20.2616]
2	136202198	136202199	3	12.039	-	[score_CL=12.039;score_E=81.3285;score_B=85.0477;score_UC=12.039]
2	136202197	136202198	3	7.97515	-	[score_CL=7.97515;score_E=80.1466;score_B=74.3265;score_UC=7.97515]
2	136202196	136202197	3	13.6201	-	[score_CL=13.6201;score_E=67.8075;score_B=73.9516;score_UC=13.6201]
2	136202195	136202196	3	5.58769	-	[score_CL=5.58769;score_E=69.3308;score_B=63.1744;score_UC=5.58769]
2	136202194	136202195	3	0.512197	-	[score_CL=0.512197;score_E=64.0162;score_B=49.1575;score_UC=0.512197]
2	136152498	136152499	3	6.05652	-	[score_CL=6.05652;score_E=12.3125;score_B=17.1437;score_UC=6.05652]
2	136152497	136152498	3	2.57064	-	[score_CL=2.57064;score_E=12.4081;score_B=14.2785;score_UC=2.57064]
2	136152434	136152435	3	6.31907	-	[score_CL=6.31907;score_E=29.2026;score_B=31.2861;score_UC=6.31907]
2	136152433	136152434	3	0.446507	-	[score_CL=0.446507;score_E=32.1543;score_B=25.453;score_UC=0.446507]
2	136101002	136101003	3	4.73437	-	[score_CL=4.73437;score_E=24.6466;score_B=29.0413;score_UC=4.73437]
2	136101001	136101002	3	9.66116	-	[score_CL=9.66116;score_E=24.6161;score_B=34.0098;score_UC=9.66116]
2	136100999	136101000	3	0.981788	-	[score_CL=0.981788;score_E=26.8293;score_B=18.092;score_UC=0.981788]
2	136100989	136100990	3	6.45153	-	[score_CL=6.45153;score_E=16.6903;score_B=23.1334;score_UC=6.45153]
2	136100988	136100989	3	7.37154	-	[score_CL=7.37154;score_E=16.6872;score_B=24.0439;score_UC=7.37154]
2	136100987	136100988	3	7.51227	-	[score_CL=7.51227;score_E=16.6863;score_B=24.0899;score_UC=7.51227]
2	136100986	136100987	3	6.58836	-	[score_CL=6.58836;score_E=16.6859;score_B=22.0835;score_UC=6.58836]
2	136082752	136082753	3	0.714304	-	[score_CL=0.714304;score_E=99.8093;score_B=86.1788;score_UC=0.714304]
2	136082751	136082752	3	0.972029	-	[score_CL=0.972029;score_E=98.7569;score_B=86.9719;score_UC=0.972029]
2	136082749	136082750	3	4.12477	-	[score_CL=4.12477;score_E=108.324;score_B=99.7385;score_UC=4.12477]
2	136082748	136082749	3	9.68759	-	[score_CL=9.68759;score_E=101.259;score_B=105.778;score_UC=9.68759]
2	136082725	136082726	3	0.258785	-	[score_CL=0.258785;score_E=122.888;score_B=108.751;score_UC=0.258785]
2	136082724	136082725	3	16.6839	-	[score_CL=16.6839;score_E=103.854;score_B=120.528;score_UC=16.6839]
2	136082719	136082720	3	4.71522	-	[score_CL=4.71522;score_E=122.733;score_B=117.918;score_UC=4.71522]
2	136082718	136082719	3	21.4088	-	[score_CL=21.4088;score_E=127.444;score_B=148.853;score_UC=21.4088]
2	136082717	136082718	3	34.7178	-	[score_CL=34.7178;score_E=121.152;score_B=155.869;score_UC=34.7178]
2	136082713	136082714	3	19.1445	-	[score_CL=19.1445;score_E=105.241;score_B=124.373;score_UC=19.1445]
2	136082712	136082713	3	4.02325	-	[score_CL=4.02325;score_E=119.96;score_B=113.364;score_UC=4.02325]
2	136082691	136082692	3	8.84144	-	[score_CL=8.84144;score_E=92.1581;score_B=98.7089;score_UC=8.84144]
2	136082678	136082679	3	12.275	-	[score_CL=12.275;score_E=93.2661;score_B=101.025;score_UC=12.275]
2	136082677	136082678	3	7.81074	-	[score_CL=7.81074;score_E=96.8622;score_B=96.0191;score_UC=7.81074]
2	136082590	136082591	3	11.0566	-	[score_CL=11.0566;score_E=79.8762;score_B=88.7652;score_UC=11.0566]
2	136082589	136082590	3	2.05261	-	[score_CL=2.05261;score_E=92.5009;score_B=80.357;score_UC=2.05261]
2	136082581	136082582	3	3.01149	-	[score_CL=3.01149;score_E=90.7659;score_B=79.8472;score_UC=3.01149]
2	136082580	136082581	3	5.41347	-	[score_CL=5.41347;score_E=100.948;score_B=92.3704;score_UC=5.41347]
2	136082579	136082580	3	14.2989	-	[score_CL=14.2989;score_E=88.7988;score_B=101.496;score_UC=14.2989]
2	136082552	136082553	3	0.445871	-	[score_CL=0.445871;score_E=100.822;score_B=91.246;score_UC=0.445871]
2	136082546	136082547	3	8.52345	-	[score_CL=8.52345;score_E=109.083;score_B=111.396;score_UC=8.52345]
2	136082545	136082546	3	3.95232	-	[score_CL=3.95232;score_E=115.979;score_B=107.547;score_UC=3.95232]
2	136082285	136082286	3	0.0531754	-	[score_CL=0.0531754;score_E=45.4643;score_B=35.1287;score_UC=0.0531754]
2	136082268	136082269	3	2.40579	-	[score_CL=2.40579;score_E=47.6578;score_B=40.4527;score_UC=2.40579]
2	136082251	136082252	3	1.02238	-	[score_CL=1.02238;score_E=58.2165;score_B=44.228;score_UC=1.02238]
2	136082250	136082251	3	5.13703	-	[score_CL=5.13703;score_E=50.5617;score_B=48.5573;score_UC=5.13703]
2	136082160	136082161	3	0.730774	-	[score_CL=0.730774;score_E=76.8075;score_B=64.6561;score_UC=0.730774]
2	136082159	136082160	3	0.733288	-	[score_CL=0.733288;score_E=76.9885;score_B=64.8579;score_UC=0.733288]
2	136082148	136082149	3	2.97338	-	[score_CL=2.97338;score_E=91.8109;score_B=81.4636;score_UC=2.97338]
2	136082147	136082148	3	14.0743	-	[score_CL=14.0743;score_E=86.3202;score_B=95.2358;score_UC=14.0743]
2	136082146	136082147	3	7.95984	-	[score_CL=7.95984;score_E=92.5469;score_B=89.1671;score_UC=7.95984]
2	136082145	136082146	3	2.97137	-	[score_CL=2.97137;score_E=85.8825;score_B=75.4674;score_UC=2.97137]
2	136082136	136082137	3	2.95035	-	[score_CL=2.95035;score_E=81.7423;score_B=71.4729;score_UC=2.95035]
2	136082135	136082136	3	4.35795	-	[score_CL=4.35795;score_E=79.9658;score_B=72.786;score_UC=4.35795]
2	136082134	136082135	3	1.5895	-	[score_CL=1.5895;score_E=84.7636;score_B=69.8119;score_UC=1.5895]
2	136082133	136082134	3	0.992904	-	[score_CL=0.992904;score_E=86.0253;score_B=67.7856;score_UC=0.992904]
2	136082132	136082133	3	2.55164	-	[score_CL=2.55164;score_E=95.5494;score_B=83.3286;score_UC=2.55164]
2	136082131	136082132	3	17.2121	-	[score_CL=17.2121;score_E=81.9539;score_B=97.9677;score_UC=17.2121]
2	136082130	136082131	3	5.05095	-	[score_CL=5.05095;score_E=91.8966;score_B=85.9223;score_UC=5.05095]
2	136081885	136081886	3	0.249448	-	[score_CL=0.249448;score_E=152.938;score_B=136.861;score_UC=0.249448]
2	136081884	136081885	3	5.02258	-	[score_CL=5.02258;score_E=143.402;score_B=141.674;score_UC=5.02258]
2	136081871	136081872	3	5.332	-	[score_CL=5.332;score_E=156.738;score_B=150.895;score_UC=5.332]
2	136081870	136081871	3	13.9703	-	[score_CL=13.9703;score_E=161.898;score_B=168.795;score_UC=13.9703]
2	136081869	136081870	3	14.8265	-	[score_CL=14.8265;score_E=157.137;score_B=168.807;score_UC=14.8265]
2	136081868	136081869	3	1.37466	-	[score_CL=1.37466;score_E=176.861;score_B=158.549;score_UC=1.37466]
2	136081867	136081868	3	13.4699	-	[score_CL=13.4699;score_E=163.321;score_B=176.783;score_UC=13.4699]
2	136081866	136081867	3	29.7347	-	[score_CL=29.7347;score_E=174.982;score_B=204.717;score_UC=29.7347]
2	136081865	136081866	3	33.2807	-	[score_CL=33.2807;score_E=180.519;score_B=213.799;score_UC=33.2807]
2	136081864	136081865	3	32.9388	-	[score_CL=32.9388;score_E=166.278;score_B=199.217;score_UC=32.9388]
2	136081863	136081864	3	6.51232	-	[score_CL=6.51232;score_E=159.517;score_B=166.016;score_UC=6.51232]
2	136081861	136081862	3	8.98766	-	[score_CL=8.98766;score_E=160.284;score_B=169.271;score_UC=8.98766]
2	136081860	136081861	3	51.8535	-	[score_CL=51.8535;score_E=168.986;score_B=220.839;score_UC=51.8535]
2	136081859	136081860	3	43.3006	-	[score_CL=43.3006;score_E=178.825;score_B=222.125;score_UC=43.3006]
2	136081858	136081859	3	22.7967	-	[score_CL=22.7967;score_E=168.092;score_B=190.888;score_UC=22.7967]
2	136081857	136081858	3	10.0014	-	[score_CL=10.0014;score_E=163.797;score_B=166.055;score_UC=10.0014]
2	136081856	136081857	3	6.04836	-	[score_CL=6.04836;score_E=161.132;score_B=151.465;score_UC=6.04836]
2	136081855	136081856	3	12.0822	-	[score_CL=12.0822;score_E=154.997;score_B=157.812;score_UC=12.0822]
2	136081854	136081855	3	11.0833	-	[score_CL=11.0833;score_E=149.618;score_B=155.387;score_UC=11.0833]
2	136081821	136081822	3	5.26433	-	[score_CL=5.26433;score_E=139.489;score_B=134.044;score_UC=5.26433]
2	136081820	136081821	3	19.0011	-	[score_CL=19.0011;score_E=129.092;score_B=147.011;score_UC=19.0011]
2	136081819	136081820	3	4.35566	-	[score_CL=4.35566;score_E=146.32;score_B=134.713;score_UC=4.35566]
2	136081818	136081819	3	7.27189	-	[score_CL=7.27189;score_E=130.062;score_B=124.258;score_UC=7.27189]
2	136081817	136081818	3	7.39225	-	[score_CL=7.39225;score_E=124.849;score_B=123.4;score_UC=7.39225]
2	136081812	136081813	3	14.2824	-	[score_CL=14.2824;score_E=133.605;score_B=145.647;score_UC=14.2824]
2	136081811	136081812	3	19.5003	-	[score_CL=19.5003;score_E=129.249;score_B=148.557;score_UC=19.5003]
2	136081810	136081811	3	1.39024	-	[score_CL=1.39024;score_E=131.872;score_B=122.623;score_UC=1.39024]
2	136081651	136081652	3	4.91483	-	[score_CL=4.91483;score_E=67.2135;score_B=60.695;score_UC=4.91483]
2	136081650	136081651	3	9.40585	-	[score_CL=9.40585;score_E=73.8655;score_B=71.8651;score_UC=9.40585]
2	136081649	136081650	3	12.0181	-	[score_CL=12.0181;score_E=75.2258;score_B=77.5369;score_UC=12.0181]
2	136081648	136081649	3	8.86669	-	[score_CL=8.86669;score_E=76.1488;score_B=72.2782;score_UC=8.86669]
2	136081647	136081648	3	7.07606	-	[score_CL=7.07606;score_E=72.7991;score_B=65.4412;score_UC=7.07606]
2	136081646	136081647	3	6.58432	-	[score_CL=6.58432;score_E=72.2536;score_B=63.8702;score_UC=6.58432]
2	136081645	136081646	3	7.60998	-	[score_CL=7.60998;score_E=68.5325;score_B=63.2978;score_UC=7.60998]
2	136081644	136081645	3	4.71039	-	[score_CL=4.71039;score_E=83.9887;score_B=71.7859;score_UC=4.71039]
2	136081643	136081644	3	17.2203	-	[score_CL=17.2203;score_E=62.245;score_B=79.2648;score_UC=17.2203]
2	135705747	135705748	3	1.17893	-	[score_CL=1.17893;score_E=27.0705;score_B=21.6488;score_UC=1.17893]
2	135705746	135705747	3	3.70611	-	[score_CL=3.70611;score_E=26.1294;score_B=24.2166;score_UC=3.70611]
2	135595345	135595346	3	11.7534	-	[score_CL=11.7534;score_E=25.4401;score_B=37.1866;score_UC=11.7534]
2	135595344	135595345	3	8.09069	-	[score_CL=8.09069;score_E=25.4417;score_B=33.5257;score_UC=8.09069]
2	134806166	134806167	3	3.00529	-	[score_CL=3.00529;score_E=104.366;score_B=98.4371;score_UC=3.00529]
2	134806165	134806166	3	22.4387	-	[score_CL=22.4387;score_E=94.0244;score_B=116.426;score_UC=22.4387]
2	134806164	134806165	3	7.12174	-	[score_CL=7.12174;score_E=107.316;score_B=104.589;score_UC=7.12174]
2	134806163	134806164	3	4.24636	-	[score_CL=4.24636;score_E=102.781;score_B=89.5643;score_UC=4.24636]
2	134806162	134806163	3	9.07199	-	[score_CL=9.07199;score_E=108.51;score_B=114.961;score_UC=9.07199]
2	134806161	134806162	3	29.2353	-	[score_CL=29.2353;score_E=104.263;score_B=133.498;score_UC=29.2353]
2	134806160	134806161	3	11.5436	-	[score_CL=11.5436;score_E=105.069;score_B=116.561;score_UC=11.5436]
2	134806159	134806160	3	2.18276	-	[score_CL=2.18276;score_E=108.632;score_B=91.3474;score_UC=2.18276]
2	134806158	134806159	3	7.334	-	[score_CL=7.334;score_E=106.141;score_B=113.203;score_UC=7.334]
2	134806157	134806158	3	32.8306	-	[score_CL=32.8306;score_E=97.6067;score_B=130.437;score_UC=32.8306]
2	134806156	134806157	3	7.08625	-	[score_CL=7.08625;score_E=102.252;score_B=109.328;score_UC=7.08625]
2	134806154	134806155	3	7.15068	-	[score_CL=7.15068;score_E=103.189;score_B=109.322;score_UC=7.15068]
2	134806153	134806154	3	29.0026	-	[score_CL=29.0026;score_E=109.955;score_B=138.958;score_UC=29.0026]
2	134806152	134806153	3	22.1406	-	[score_CL=22.1406;score_E=101.769;score_B=123.91;score_UC=22.1406]
2	134806149	134806150	3	30.3091	-	[score_CL=30.3091;score_E=92.8977;score_B=123.207;score_UC=30.3091]
2	134806148	134806149	3	11.1077	-	[score_CL=11.1077;score_E=100.425;score_B=111.53;score_UC=11.1077]
2	134806145	134806146	3	7.27939	-	[score_CL=7.27939;score_E=94.553;score_B=92.752;score_UC=7.27939]
2	134806144	134806145	3	14.1517	-	[score_CL=14.1517;score_E=93.3878;score_B=100.434;score_UC=14.1517]
2	134806143	134806144	3	6.18864	-	[score_CL=6.18864;score_E=102.424;score_B=93.0899;score_UC=6.18864]
2	134806142	134806143	3	7.98761	-	[score_CL=7.98761;score_E=105.357;score_B=100.722;score_UC=7.98761]
2	134806141	134806142	3	20.6604	-	[score_CL=20.6604;score_E=99.3641;score_B=118.682;score_UC=20.6604]
2	134806140	134806141	3	12.5783	-	[score_CL=12.5783;score_E=106.784;score_B=111.836;score_UC=12.5783]
2	134806139	134806140	3	9.37628	-	[score_CL=9.37628;score_E=92.8728;score_B=93.0089;score_UC=9.37628]
2	134806138	134806139	3	2.18822	-	[score_CL=2.18822;score_E=107.97;score_B=90.7544;score_UC=2.18822]
2	134806137	134806138	3	14.8035	-	[score_CL=14.8035;score_E=84.5542;score_B=96.3245;score_UC=14.8035]
2	134806136	134806137	3	5.14242	-	[score_CL=5.14242;score_E=92.2636;score_B=86.219;score_UC=5.14242]
2	134772502	134772503	3	11.8142	-	[score_CL=11.8142;score_E=37.0249;score_B=46.0829;score_UC=11.8142]
2	134772501	134772502	3	8.88468	-	[score_CL=8.88468;score_E=37.6567;score_B=45.4913;score_UC=8.88468]
2	134772500	134772501	3	8.01127	-	[score_CL=8.01127;score_E=37.5164;score_B=38.6444;score_UC=8.01127]
2	134762708	134762709	3	3.77242	-	[score_CL=3.77242;score_E=115.351;score_B=108.22;score_UC=3.77242]
2	134762707	134762708	3	2.95437	-	[score_CL=2.95437;score_E=117.989;score_B=108.09;score_UC=2.95437]
2	134762702	134762703	3	4.77797	-	[score_CL=4.77797;score_E=121.152;score_B=114.845;score_UC=4.77797]
2	134762701	134762702	3	4.98614	-	[score_CL=4.98614;score_E=121.683;score_B=115.647;score_UC=4.98614]
2	134762686	134762687	3	8.319	-	[score_CL=8.319;score_E=142.324;score_B=143.057;score_UC=8.319]
2	134762685	134762686	3	20.4636	-	[score_CL=20.4636;score_E=146.764;score_B=165.728;score_UC=20.4636]
2	134762684	134762685	3	15.9663	-	[score_CL=15.9663;score_E=146.097;score_B=158.992;score_UC=15.9663]
2	134762683	134762684	3	4.42838	-	[score_CL=4.42838;score_E=141.443;score_B=132.635;score_UC=4.42838]
2	134762682	134762683	3	1.14644	-	[score_CL=1.14644;score_E=133.189;score_B=117.675;score_UC=1.14644]
2	134762681	134762682	3	0.565259	-	[score_CL=0.565259;score_E=130.129;score_B=114.214;score_UC=0.565259]
2	134762680	134762681	3	0.325384	-	[score_CL=0.325384;score_E=133.149;score_B=114.739;score_UC=0.325384]
2	134762679	134762680	3	1.81411	-	[score_CL=1.81411;score_E=125.255;score_B=116.112;score_UC=1.81411]
2	134762677	134762678	3	3.42222	-	[score_CL=3.42222;score_E=129.504;score_B=119.957;score_UC=3.42222]
2	134762676	134762677	3	3.92131	-	[score_CL=3.92131;score_E=127.381;score_B=120.428;score_UC=3.92131]
2	134762670	134762671	3	2.57603	-	[score_CL=2.57603;score_E=125.168;score_B=116.877;score_UC=2.57603]
2	134762669	134762670	3	1.85543	-	[score_CL=1.85543;score_E=140.789;score_B=123.549;score_UC=1.85543]
2	134762668	134762669	3	9.58655	-	[score_CL=9.58655;score_E=137.035;score_B=137.874;score_UC=9.58655]
2	134762667	134762668	3	12.9416	-	[score_CL=12.9416;score_E=142.177;score_B=146.306;score_UC=12.9416]
2	134762666	134762667	3	10.7879	-	[score_CL=10.7879;score_E=146.645;score_B=146.45;score_UC=10.7879]
2	134762665	134762666	3	12.1987	-	[score_CL=12.1987;score_E=132.443;score_B=139.988;score_UC=12.1987]
2	134762648	134762649	3	0.152735	-	[score_CL=0.152735;score_E=113.763;score_B=101.763;score_UC=0.152735]
2	134762567	134762568	3	2.3358	-	[score_CL=2.3358;score_E=46.0941;score_B=39.5286;score_UC=2.3358]
2	134762563	134762564	3	2.12299	-	[score_CL=2.12299;score_E=43.7439;score_B=37.1519;score_UC=2.12299]
2	134730763	134730764	3	3.33729	-	[score_CL=3.33729;score_E=38.0462;score_B=33.9119;score_UC=3.33729]
2	134730762	134730763	3	9.40617	-	[score_CL=9.40617;score_E=35.1902;score_B=40.066;score_UC=9.40617]
2	134730757	134730758	3	0.0730026	-	[score_CL=0.0730026;score_E=36.8885;score_B=22.6847;score_UC=0.0730026]
2	134730756	134730757	3	0.648497	-	[score_CL=0.648497;score_E=37.2808;score_B=23.4404;score_UC=0.648497]
2	134730755	134730756	3	0.729516	-	[score_CL=0.729516;score_E=35.2793;score_B=23.5577;score_UC=0.729516]
2	134730733	134730734	3	1.25728	-	[score_CL=1.25728;score_E=37.9632;score_B=26.2575;score_UC=1.25728]
2	134730732	134730733	3	3.77838	-	[score_CL=3.77838;score_E=33.4255;score_B=28.6888;score_UC=3.77838]
2	134730730	134730731	3	6.16397	-	[score_CL=6.16397;score_E=31.8386;score_B=33.2147;score_UC=6.16397]
2	134730460	134730461	3	61.8374	-	[score_CL=61.8374;score_E=146.124;score_B=207.962;score_UC=61.8374]
2	134730459	134730460	3	129.188	-	[score_CL=129.188;score_E=165.539;score_B=294.727;score_UC=129.188]
2	134730458	134730459	3	118.792	-	[score_CL=118.792;score_E=165.839;score_B=284.631;score_UC=118.792]
2	134730457	134730458	3	96.3778	-	[score_CL=96.3778;score_E=166.119;score_B=262.496;score_UC=96.3778]
2	134730456	134730457	3	102.315	-	[score_CL=102.315;score_E=166.379;score_B=268.694;score_UC=102.315]
2	134730455	134730456	3	39.1681	-	[score_CL=39.1681;score_E=166.619;score_B=205.787;score_UC=39.1681]
2	134730454	134730455	3	32.8225	-	[score_CL=32.8225;score_E=166.839;score_B=199.661;score_UC=32.8225]
2	134730453	134730454	3	32.6718	-	[score_CL=32.6718;score_E=167.038;score_B=199.71;score_UC=32.6718]
2	134730452	134730453	3	41.6125	-	[score_CL=41.6125;score_E=148.623;score_B=190.236;score_UC=41.6125]
2	134730451	134730452	3	1.76995	-	[score_CL=1.76995;score_E=166.558;score_B=168.484;score_UC=1.76995]
2	134730450	134730451	3	16.7751	-	[score_CL=16.7751;score_E=150.218;score_B=166.993;score_UC=16.7751]
2	134730449	134730450	3	55.7884	-	[score_CL=55.7884;score_E=165.101;score_B=220.889;score_UC=55.7884]
2	134730448	134730449	3	43.1868	-	[score_CL=43.1868;score_E=167.728;score_B=210.915;score_UC=43.1868]
2	134730447	134730448	3	80.6685	-	[score_CL=80.6685;score_E=167.804;score_B=248.473;score_UC=80.6685]
2	134730446	134730447	3	86.5396	-	[score_CL=86.5396;score_E=167.86;score_B=254.399;score_UC=86.5396]
2	134730445	134730446	3	88.9047	-	[score_CL=88.9047;score_E=167.894;score_B=256.799;score_UC=88.9047]
2	134730444	134730445	3	53.5304	-	[score_CL=53.5304;score_E=167.908;score_B=221.438;score_UC=53.5304]
2	134730443	134730444	3	30.951	-	[score_CL=30.951;score_E=167.901;score_B=198.852;score_UC=30.951]
2	134730442	134730443	3	56.1128	-	[score_CL=56.1128;score_E=167.874;score_B=223.987;score_UC=56.1128]
2	134730441	134730442	3	40.0624	-	[score_CL=40.0624;score_E=167.825;score_B=207.888;score_UC=40.0624]
2	134730440	134730441	3	41.865	-	[score_CL=41.865;score_E=167.751;score_B=209.616;score_UC=41.865]
2	134730439	134730440	3	25.7681	-	[score_CL=25.7681;score_E=155.135;score_B=180.903;score_UC=25.7681]
2	134730438	134730439	3	7.98823	-	[score_CL=7.98823;score_E=147.037;score_B=153.11;score_UC=7.98823]
2	134730222	134730223	3	3.17163	-	[score_CL=3.17163;score_E=29.7309;score_B=25.885;score_UC=3.17163]
2	134730220	134730221	3	6.12854	-	[score_CL=6.12854;score_E=33.0761;score_B=31.6075;score_UC=6.12854]
2	134730219	134730220	3	2.83036	-	[score_CL=2.83036;score_E=36.8516;score_B=28.2342;score_UC=2.83036]
2	134730218	134730219	3	1.93901	-	[score_CL=1.93901;score_E=35.6226;score_B=23.9175;score_UC=1.93901]
2	134598458	134598459	3	0.161218	-	[score_CL=0.161218;score_E=124.697;score_B=114.405;score_UC=0.161218]
2	134598429	134598430	3	6.55287	-	[score_CL=6.55287;score_E=149.887;score_B=147.308;score_UC=6.55287]
2	134598428	134598429	3	5.28497	-	[score_CL=5.28497;score_E=154.222;score_B=146.741;score_UC=5.28497]
2	134598427	134598428	3	1.66778	-	[score_CL=1.66778;score_E=154.657;score_B=141.829;score_UC=1.66778]
2	134598420	134598421	3	5.14028	-	[score_CL=5.14028;score_E=165.928;score_B=159.857;score_UC=5.14028]
2	134598419	134598420	3	14.4874	-	[score_CL=14.4874;score_E=156.462;score_B=169.604;score_UC=14.4874]
2	134598372	134598373	3	40.7835	-	[score_CL=40.7835;score_E=185.231;score_B=226.015;score_UC=40.7835]
2	134598368	134598369	3	5.24209	-	[score_CL=5.24209;score_E=187.509;score_B=187.042;score_UC=5.24209]
2	134598366	134598367	3	2.20885	-	[score_CL=2.20885;score_E=199.153;score_B=187.318;score_UC=2.20885]
2	134598365	134598366	3	7.46299	-	[score_CL=7.46299;score_E=191.372;score_B=193.066;score_UC=7.46299]
2	134598357	134598358	3	3.95513	-	[score_CL=3.95513;score_E=208.019;score_B=199.593;score_UC=3.95513]
2	134598356	134598357	3	14.0173	-	[score_CL=14.0173;score_E=215.828;score_B=224.032;score_UC=14.0173]
2	134598355	134598356	3	19.4697	-	[score_CL=19.4697;score_E=227.515;score_B=246.984;score_UC=19.4697]
2	134598354	134598355	3	55.0375	-	[score_CL=55.0375;score_E=228.286;score_B=283.324;score_UC=55.0375]
2	134598353	134598354	3	16.3988	-	[score_CL=16.3988;score_E=212.771;score_B=229.17;score_UC=16.3988]
2	134598351	134598352	3	47.8559	-	[score_CL=47.8559;score_E=214.503;score_B=262.359;score_UC=47.8559]
2	134598350	134598351	3	111.396	-	[score_CL=111.396;score_E=233.865;score_B=345.262;score_UC=111.396]
2	134598349	134598350	3	53.0344	-	[score_CL=53.0344;score_E=234.021;score_B=287.055;score_UC=53.0344]
2	134598348	134598349	3	42.4577	-	[score_CL=42.4577;score_E=234.151;score_B=276.608;score_UC=42.4577]
2	134598347	134598348	3	52.9945	-	[score_CL=52.9945;score_E=229.088;score_B=282.082;score_UC=52.9945]
2	134598346	134598347	3	15.3595	-	[score_CL=15.3595;score_E=216.716;score_B=232.076;score_UC=15.3595]
2	134598345	134598346	3	2.84633	-	[score_CL=2.84633;score_E=213.588;score_B=201.98;score_UC=2.84633]
2	134598344	134598345	3	0.731364	-	[score_CL=0.731364;score_E=217.303;score_B=197.574;score_UC=0.731364]
2	134598343	134598344	3	11.3273	-	[score_CL=11.3273;score_E=213.462;score_B=218.697;score_UC=11.3273]
2	134598342	134598343	3	17.7291	-	[score_CL=17.7291;score_E=221.822;score_B=235.501;score_UC=17.7291]
2	134598341	134598342	3	15.8649	-	[score_CL=15.8649;score_E=232.634;score_B=248.499;score_UC=15.8649]
2	134598340	134598341	3	38.6594	-	[score_CL=38.6594;score_E=230.856;score_B=269.516;score_UC=38.6594]
2	134598339	134598340	3	64.3031	-	[score_CL=64.3031;score_E=213.619;score_B=277.922;score_UC=64.3031]
2	134598335	134598336	3	13.397	-	[score_CL=13.397;score_E=193.69;score_B=207.004;score_UC=13.397]
2	134598246	134598247	3	7.87586	-	[score_CL=7.87586;score_E=134.728;score_B=142.603;score_UC=7.87586]
2	134598245	134598246	3	35.3865	-	[score_CL=35.3865;score_E=121.887;score_B=157.273;score_UC=35.3865]
2	134598157	134598158	3	5.81287	-	[score_CL=5.81287;score_E=93.3479;score_B=88.6174;score_UC=5.81287]
2	134598156	134598157	3	10.6466	-	[score_CL=10.6466;score_E=88.0334;score_B=93.4658;score_UC=10.6466]
2	134598146	134598147	3	7.84479	-	[score_CL=7.84479;score_E=82.7946;score_B=87.3109;score_UC=7.84479]
2	134598134	134598135	3	13.3738	-	[score_CL=13.3738;score_E=104;score_B=117.356;score_UC=13.3738]
2	134598133	134598134	3	27.5366	-	[score_CL=27.5366;score_E=111.723;score_B=139.257;score_UC=27.5366]
2	134598132	134598133	3	14.7855	-	[score_CL=14.7855;score_E=111.992;score_B=126.547;score_UC=14.7855]
2	134598131	134598132	3	9.10659	-	[score_CL=9.10659;score_E=98.5627;score_B=100.419;score_UC=9.10659]
2	134598102	134598103	3	8.69933	-	[score_CL=8.69933;score_E=87.8569;score_B=94.1443;score_UC=8.69933]
2	134598073	134598074	3	8.27525	-	[score_CL=8.27525;score_E=114.675;score_B=115.994;score_UC=8.27525]
2	134598072	134598073	3	21.2088	-	[score_CL=21.2088;score_E=103.278;score_B=124.478;score_UC=21.2088]
2	134598044	134598045	3	12.0757	-	[score_CL=12.0757;score_E=101.315;score_B=113.11;score_UC=12.0757]
2	134597969	134597970	3	0.252957	-	[score_CL=0.252957;score_E=119.702;score_B=105.476;score_UC=0.252957]
2	134597968	134597969	3	16.5603	-	[score_CL=16.5603;score_E=117.095;score_B=132.617;score_UC=16.5603]
2	134597967	134597968	3	16.7386	-	[score_CL=16.7386;score_E=116.953;score_B=132.708;score_UC=16.7386]
2	134597966	134597967	3	0.487892	-	[score_CL=0.487892;score_E=118.558;score_B=105.722;score_UC=0.487892]
2	134597954	134597955	3	2.96402	-	[score_CL=2.96402;score_E=99.2154;score_B=93.7003;score_UC=2.96402]
2	134597938	134597939	3	12.6873	-	[score_CL=12.6873;score_E=102.715;score_B=112.248;score_UC=12.6873]
2	134597937	134597938	3	5.6365	-	[score_CL=5.6365;score_E=110.186;score_B=105.103;score_UC=5.6365]
2	134597745	134597746	3	5.86527	-	[score_CL=5.86527;score_E=72.7592;score_B=68.1913;score_UC=5.86527]
2	134597744	134597745	3	7.63441	-	[score_CL=7.63441;score_E=70.6251;score_B=69.9956;score_UC=7.63441]
2	134597709	134597710	3	4.09808	-	[score_CL=4.09808;score_E=73.1467;score_B=64.5673;score_UC=4.09808]
2	134597708	134597709	3	6.4099	-	[score_CL=6.4099;score_E=68.9466;score_B=66.8788;score_UC=6.4099]
2	134597689	134597690	3	1.24993	-	[score_CL=1.24993;score_E=72.4555;score_B=59.0092;score_UC=1.24993]
2	134597688	134597689	3	3.3275	-	[score_CL=3.3275;score_E=67.5785;score_B=61.1577;score_UC=3.3275]
2	134597641	134597642	3	2.62855	-	[score_CL=2.62855;score_E=72.3939;score_B=66.6597;score_UC=2.62855]
2	134597565	134597566	3	5.33392	-	[score_CL=5.33392;score_E=80.3875;score_B=80.0838;score_UC=5.33392]
2	134597480	134597481	3	6.91762	-	[score_CL=6.91762;score_E=75.3517;score_B=73.9712;score_UC=6.91762]
2	134597479	134597480	3	4.56557	-	[score_CL=4.56557;score_E=78.6654;score_B=71.4944;score_UC=4.56557]
2	134597475	134597476	3	9.84163	-	[score_CL=9.84163;score_E=90.5735;score_B=100.415;score_UC=9.84163]
2	134597474	134597475	3	55.1432	-	[score_CL=55.1432;score_E=100.272;score_B=155.416;score_UC=55.1432]
2	134597473	134597474	3	63.7935	-	[score_CL=63.7935;score_E=109.37;score_B=173.164;score_UC=63.7935]
2	134597472	134597473	3	22.4581	-	[score_CL=22.4581;score_E=109.341;score_B=131.799;score_UC=22.4581]
2	134597471	134597472	3	24.9647	-	[score_CL=24.9647;score_E=109.158;score_B=134.123;score_UC=24.9647]
2	134597470	134597471	3	35.8581	-	[score_CL=35.8581;score_E=90.3068;score_B=126.165;score_UC=35.8581]
2	134597469	134597470	3	1.6132	-	[score_CL=1.6132;score_E=88.3543;score_B=90.1452;score_UC=1.6132]
2	134597301	134597302	3	6.03209	-	[score_CL=6.03209;score_E=69.6987;score_B=65.466;score_UC=6.03209]
2	134597300	134597301	3	7.72894	-	[score_CL=7.72894;score_E=67.9099;score_B=67.4108;score_UC=7.72894]
2	134597277	134597278	3	3.09286	-	[score_CL=3.09286;score_E=69.5066;score_B=64.6471;score_UC=3.09286]
2	134597274	134597275	3	2.78887	-	[score_CL=2.78887;score_E=70.808;score_B=65.3679;score_UC=2.78887]
2	134597213	134597214	3	9.58181	-	[score_CL=9.58181;score_E=121.054;score_B=123.92;score_UC=9.58181]
2	134597212	134597213	3	8.08438	-	[score_CL=8.08438;score_E=143.864;score_B=151.941;score_UC=8.08438]
2	134597211	134597212	3	39.0801	-	[score_CL=39.0801;score_E=143.034;score_B=182.115;score_UC=39.0801]
2	134597210	134597211	3	37.2141	-	[score_CL=37.2141;score_E=134.465;score_B=171.68;score_UC=37.2141]
2	134597205	134597206	3	17.2527	-	[score_CL=17.2527;score_E=118.648;score_B=135.899;score_UC=17.2527]
2	134597203	134597204	3	1.00762	-	[score_CL=1.00762;score_E=120.455;score_B=111.331;score_UC=1.00762]
2	134597188	134597189	3	12.6747	-	[score_CL=12.6747;score_E=132.088;score_B=142.571;score_UC=12.6747]
2	134597187	134597188	3	3.98422	-	[score_CL=3.98422;score_E=142.859;score_B=134.413;score_UC=3.98422]
2	134597166	134597167	3	9.31033	-	[score_CL=9.31033;score_E=153.391;score_B=162.702;score_UC=9.31033]
2	134597165	134597166	3	58.109	-	[score_CL=58.109;score_E=162.696;score_B=220.805;score_UC=58.109]
2	134597164	134597165	3	29.9161	-	[score_CL=29.9161;score_E=157.994;score_B=187.91;score_UC=29.9161]
2	134597163	134597164	3	5.92955	-	[score_CL=5.92955;score_E=152.016;score_B=157.553;score_UC=5.92955]
2	134597159	134597160	3	22.7887	-	[score_CL=22.7887;score_E=152.939;score_B=175.728;score_UC=22.7887]
2	134597158	134597159	3	28.1557	-	[score_CL=28.1557;score_E=151.472;score_B=179.627;score_UC=28.1557]
2	134597156	134597157	3	3.85695	-	[score_CL=3.85695;score_E=140.237;score_B=131.662;score_UC=3.85695]
2	134597155	134597156	3	6.61878	-	[score_CL=6.61878;score_E=135.668;score_B=134.225;score_UC=6.61878]
2	134597153	134597154	3	1.85407	-	[score_CL=1.85407;score_E=143.205;score_B=130.697;score_UC=1.85407]
2	134597152	134597153	3	8.48209	-	[score_CL=8.48209;score_E=136.956;score_B=137.275;score_UC=8.48209]
2	134597151	134597152	3	3.89324	-	[score_CL=3.89324;score_E=140.933;score_B=132.385;score_UC=3.89324]
2	134597134	134597135	3	2.74975	-	[score_CL=2.74975;score_E=142.034;score_B=131.363;score_UC=2.74975]
2	134597133	134597134	3	15.8837	-	[score_CL=15.8837;score_E=146.394;score_B=162.273;score_UC=15.8837]
2	134597132	134597133	3	29.0052	-	[score_CL=29.0052;score_E=147.48;score_B=176.485;score_UC=29.0052]
2	134597131	134597132	3	9.13411	-	[score_CL=9.13411;score_E=141.151;score_B=150.212;score_UC=9.13411]
2	134597009	134597010	3	5.33345	-	[score_CL=5.33345;score_E=88.1305;score_B=82.4689;score_UC=5.33345]
2	134597008	134597009	3	8.2118	-	[score_CL=8.2118;score_E=105.241;score_B=105.38;score_UC=8.2118]
2	134597007	134597008	3	25.2309	-	[score_CL=25.2309;score_E=102.726;score_B=127.928;score_UC=25.2309]
2	134597006	134597007	3	14.9982	-	[score_CL=14.9982;score_E=102.392;score_B=117.147;score_UC=14.9982]
2	134597005	134597006	3	3.45778	-	[score_CL=3.45778;score_E=96.8058;score_B=87.4903;score_UC=3.45778]
2	134596888	134596889	3	0.906755	-	[score_CL=0.906755;score_E=166.35;score_B=157.517;score_UC=0.906755]
2	134596883	134596884	3	0.0628181	-	[score_CL=0.0628181;score_E=179.232;score_B=163.705;score_UC=0.0628181]
2	134596882	134596883	3	3.76141	-	[score_CL=3.76141;score_E=172.551;score_B=168.254;score_UC=3.76141]
2	134596847	134596848	3	0.547892	-	[score_CL=0.547892;score_E=203.152;score_B=188.321;score_UC=0.547892]
2	134596846	134596847	3	7.36394	-	[score_CL=7.36394;score_E=213.158;score_B=220.141;score_UC=7.36394]
2	134596845	134596846	3	31.154	-	[score_CL=31.154;score_E=219.757;score_B=250.911;score_UC=31.154]
2	134596844	134596845	3	24.2475	-	[score_CL=24.2475;score_E=211.457;score_B=235.705;score_UC=24.2475]
2	134596834	134596835	3	2.71185	-	[score_CL=2.71185;score_E=202.718;score_B=191.868;score_UC=2.71185]
2	134596833	134596834	3	6.27544	-	[score_CL=6.27544;score_E=196.641;score_B=195.506;score_UC=6.27544]
2	134596824	134596825	3	21.9587	-	[score_CL=21.9587;score_E=214.293;score_B=236.252;score_UC=21.9587]
2	134596823	134596824	3	41.6567	-	[score_CL=41.6567;score_E=221.665;score_B=263.322;score_UC=41.6567]
2	134596822	134596823	3	8.83192	-	[score_CL=8.83192;score_E=214.496;score_B=223.328;score_UC=8.83192]
2	134596821	134596822	3	1.51158	-	[score_CL=1.51158;score_E=211.176;score_B=193.432;score_UC=1.51158]
2	134596820	134596821	3	2.14178	-	[score_CL=2.14178;score_E=195.697;score_B=186.774;score_UC=2.14178]
2	134596813	134596814	3	5.74533	-	[score_CL=5.74533;score_E=201.606;score_B=196.748;score_UC=5.74533]
2	134596812	134596813	3	9.35659	-	[score_CL=9.35659;score_E=197.174;score_B=200.053;score_UC=9.35659]
2	134596558	134596559	3	5.46521	-	[score_CL=5.46521;score_E=62.6398;score_B=64.848;score_UC=5.46521]
2	134596557	134596558	3	28.1417	-	[score_CL=28.1417;score_E=67.4703;score_B=95.6121;score_UC=28.1417]
2	134596556	134596557	3	38.8488	-	[score_CL=38.8488;score_E=81.0544;score_B=119.903;score_UC=38.8488]
2	134596555	134596556	3	65.7736	-	[score_CL=65.7736;score_E=81.1497;score_B=146.923;score_UC=65.7736]
2	134596554	134596555	3	35.5576	-	[score_CL=35.5576;score_E=70.8343;score_B=106.392;score_UC=35.5576]
2	134596553	134596554	3	10.2409	-	[score_CL=10.2409;score_E=69.1432;score_B=79.3764;score_UC=10.2409]
2	134596552	134596553	3	8.58582	-	[score_CL=8.58582;score_E=70.6084;score_B=73.0764;score_UC=8.58582]
2	134596551	134596552	3	26.0812	-	[score_CL=26.0812;score_E=53.7031;score_B=79.782;score_UC=26.0812]
2	134596550	134596551	3	3.86855	-	[score_CL=3.86855;score_E=60.3881;score_B=60.3465;score_UC=3.86855]
2	134596470	134596471	3	0.0180358	-	[score_CL=0.0180358;score_E=35.3971;score_B=25.1088;score_UC=0.0180358]
2	134596322	134596323	3	0.230957	-	[score_CL=0.230957;score_E=67.9487;score_B=56.1615;score_UC=0.230957]
2	134596304	134596305	3	12.9403	-	[score_CL=12.9403;score_E=90.2459;score_B=103.162;score_UC=12.9403]
2	134596303	134596304	3	27.9883	-	[score_CL=27.9883;score_E=102.964;score_B=130.953;score_UC=27.9883]
2	134596302	134596303	3	38.1738	-	[score_CL=38.1738;score_E=109.357;score_B=147.531;score_UC=38.1738]
2	134596301	134596302	3	24.242	-	[score_CL=24.242;score_E=94.859;score_B=119.101;score_UC=24.242]
2	134596300	134596301	3	5.86934	-	[score_CL=5.86934;score_E=89.1261;score_B=89.9872;score_UC=5.86934]
2	134596284	134596285	3	1.31766	-	[score_CL=1.31766;score_E=81.1294;score_B=67.6465;score_UC=1.31766]
2	134596283	134596284	3	6.06353	-	[score_CL=6.06353;score_E=79.4081;score_B=73.8921;score_UC=6.06353]
2	134596282	134596283	3	6.2683	-	[score_CL=6.2683;score_E=77.7057;score_B=74.1205;score_UC=6.2683]
2	134596257	134596258	3	8.1279	-	[score_CL=8.1279;score_E=72.7043;score_B=76.4772;score_UC=8.1279]
2	134596256	134596257	3	0.663499	-	[score_CL=0.663499;score_E=84.7509;score_B=68.9957;score_UC=0.663499]
2	134596254	134596255	3	3.73466	-	[score_CL=3.73466;score_E=72.2283;score_B=67.6003;score_UC=3.73466]
2	134596031	134596032	3	5.33078	-	[score_CL=5.33078;score_E=66.6443;score_B=65.8396;score_UC=5.33078]
2	134595882	134595883	3	5.32072	-	[score_CL=5.32072;score_E=83.6704;score_B=88.6796;score_UC=5.32072]
2	134595881	134595882	3	31.8179	-	[score_CL=31.8179;score_E=89.1276;score_B=120.945;score_UC=31.8179]
2	134595880	134595881	3	40.9929	-	[score_CL=40.9929;score_E=102.587;score_B=143.58;score_UC=40.9929]
2	134595879	134595880	3	20.7918	-	[score_CL=20.7918;score_E=103.252;score_B=124.043;score_UC=20.7918]
2	134595878	134595879	3	24.2027	-	[score_CL=24.2027;score_E=103.207;score_B=127.41;score_UC=24.2027]
2	134595877	134595878	3	33.6459	-	[score_CL=33.6459;score_E=103.496;score_B=137.142;score_UC=33.6459]
2	134595876	134595877	3	25.2333	-	[score_CL=25.2333;score_E=103.625;score_B=128.858;score_UC=25.2333]
2	134595875	134595876	3	29.8416	-	[score_CL=29.8416;score_E=102.93;score_B=132.771;score_UC=29.8416]
2	134595874	134595875	3	20.3157	-	[score_CL=20.3157;score_E=85.2925;score_B=105.608;score_UC=20.3157]
2	134595873	134595874	3	1.82877	-	[score_CL=1.82877;score_E=83.404;score_B=75.4128;score_UC=1.82877]
2	134595858	134595859	3	0.889933	-	[score_CL=0.889933;score_E=65.6867;score_B=56.3681;score_UC=0.889933]
2	134595730	134595731	3	5.31169	-	[score_CL=5.31169;score_E=61.6131;score_B=58.9779;score_UC=5.31169]
2	134595729	134595730	3	2.20589	-	[score_CL=2.20589;score_E=67.5288;score_B=55.731;score_UC=2.20589]
2	134595670	134595671	3	0.0914731	-	[score_CL=0.0914731;score_E=43.0541;score_B=32.9346;score_UC=0.0914731]
2	134595298	134595299	3	11.1724	-	[score_CL=11.1724;score_E=141.26;score_B=147.21;score_UC=11.1724]
2	134595297	134595298	3	12.4153	-	[score_CL=12.4153;score_E=151.298;score_B=154.366;score_UC=12.4153]
2	134595296	134595297	3	10.2145	-	[score_CL=10.2145;score_E=151.602;score_B=150.319;score_UC=10.2145]
2	134595295	134595296	3	8.18077	-	[score_CL=8.18077;score_E=158.76;score_B=153.373;score_UC=8.18077]
2	134595294	134595295	3	16.3847	-	[score_CL=16.3847;score_E=159.502;score_B=170.656;score_UC=16.3847]
2	134595293	134595294	3	18.3153	-	[score_CL=18.3153;score_E=166.88;score_B=181.776;score_UC=18.3153]
2	134595292	134595293	3	16.4217	-	[score_CL=16.4217;score_E=169.549;score_B=180.966;score_UC=16.4217]
2	134595291	134595292	3	16.4188	-	[score_CL=16.4188;score_E=173.061;score_B=189.477;score_UC=16.4188]
2	134595290	134595291	3	31.7254	-	[score_CL=31.7254;score_E=153.541;score_B=185.267;score_UC=31.7254]
2	134595287	134595288	3	16.859	-	[score_CL=16.859;score_E=152.933;score_B=169.255;score_UC=16.859]
2	134595286	134595287	3	12.7024	-	[score_CL=12.7024;score_E=157.847;score_B=166.888;score_UC=12.7024]
2	134595284	134595285	3	22.0496	-	[score_CL=22.0496;score_E=145.29;score_B=167.339;score_UC=22.0496]
2	134595283	134595284	3	2.27679	-	[score_CL=2.27679;score_E=165.164;score_B=157.203;score_UC=2.27679]
2	134595282	134595283	3	1.44483	-	[score_CL=1.44483;score_E=150.172;score_B=137.542;score_UC=1.44483]
2	134595273	134595274	3	1.80662	-	[score_CL=1.80662;score_E=165.303;score_B=152.707;score_UC=1.80662]
2	134595272	134595273	3	9.62057	-	[score_CL=9.62057;score_E=161.303;score_B=162.582;score_UC=9.62057]
2	134595271	134595272	3	6.32771	-	[score_CL=6.32771;score_E=164.137;score_B=160.061;score_UC=6.32771]
2	134595222	134595223	3	5.1267	-	[score_CL=5.1267;score_E=223.916;score_B=227.39;score_UC=5.1267]
2	134595221	134595222	3	29.4707	-	[score_CL=29.4707;score_E=210.125;score_B=239.595;score_UC=29.4707]
2	134595215	134595216	3	3.11354	-	[score_CL=3.11354;score_E=218.175;score_B=208.164;score_UC=3.11354]
2	134595214	134595215	3	5.58112	-	[score_CL=5.58112;score_E=213.541;score_B=209.98;score_UC=5.58112]
2	134595212	134595213	3	1.66689	-	[score_CL=1.66689;score_E=216.458;score_B=202.918;score_UC=1.66689]
2	134595211	134595212	3	3.82469	-	[score_CL=3.82469;score_E=209.603;score_B=204.391;score_UC=3.82469]
2	134594981	134594982	3	4.86948	-	[score_CL=4.86948;score_E=308.485;score_B=308.073;score_UC=4.86948]
2	134594980	134594981	3	25.7421	-	[score_CL=25.7421;score_E=314.696;score_B=340.438;score_UC=25.7421]
2	134594979	134594980	3	32.8283	-	[score_CL=32.8283;score_E=327.766;score_B=360.594;score_UC=32.8283]
2	134594978	134594979	3	18.0417	-	[score_CL=18.0417;score_E=331.563;score_B=349.604;score_UC=18.0417]
2	134594977	134594978	3	29.2214	-	[score_CL=29.2214;score_E=310.78;score_B=340.001;score_UC=29.2214]
2	134594975	134594976	3	18.7008	-	[score_CL=18.7008;score_E=315.743;score_B=334.444;score_UC=18.7008]
2	134594974	134594975	3	27.8019	-	[score_CL=27.8019;score_E=321.601;score_B=349.402;score_UC=27.8019]
2	134594973	134594974	3	7.10835	-	[score_CL=7.10835;score_E=326.548;score_B=327.744;score_UC=7.10835]
2	134594972	134594973	3	9.919	-	[score_CL=9.919;score_E=305.361;score_B=308.934;score_UC=9.919]
2	134594966	134594967	3	10.8393	-	[score_CL=10.8393;score_E=323.347;score_B=334.185;score_UC=10.8393]
2	134594965	134594966	3	32.6827	-	[score_CL=32.6827;score_E=327.099;score_B=359.782;score_UC=32.6827]
2	134594964	134594965	3	12.8109	-	[score_CL=12.8109;score_E=323.258;score_B=336.069;score_UC=12.8109]
2	134594960	134594961	3	13.2399	-	[score_CL=13.2399;score_E=306.412;score_B=319.512;score_UC=13.2399]
2	134594846	134594847	3	0.58797	-	[score_CL=0.58797;score_E=314.727;score_B=300.051;score_UC=0.58797]
2	134594845	134594846	3	3.7002	-	[score_CL=3.7002;score_E=330.164;score_B=333.889;score_UC=3.7002]
2	134594844	134594845	3	48.0565	-	[score_CL=48.0565;score_E=325.512;score_B=373.569;score_UC=48.0565]
2	134594843	134594844	3	11.3396	-	[score_CL=11.3396;score_E=331.539;score_B=342.878;score_UC=11.3396]
2	134594839	134594840	3	3.07878	-	[score_CL=3.07878;score_E=340.168;score_B=343.292;score_UC=3.07878]
2	134594838	134594839	3	45.7756	-	[score_CL=45.7756;score_E=324.565;score_B=370.341;score_UC=45.7756]
2	134594826	134594827	3	30.1615	-	[score_CL=30.1615;score_E=361.705;score_B=391.867;score_UC=30.1615]
2	134594825	134594826	3	28.9408	-	[score_CL=28.9408;score_E=382.397;score_B=411.338;score_UC=28.9408]
2	134594824	134594825	3	65.4723	-	[score_CL=65.4723;score_E=383.835;score_B=449.308;score_UC=65.4723]
2	134594823	134594824	3	91.9585	-	[score_CL=91.9585;score_E=385.242;score_B=477.2;score_UC=91.9585]
2	134594822	134594823	3	28.0389	-	[score_CL=28.0389;score_E=366.096;score_B=394.134;score_UC=28.0389]
2	134594819	134594820	3	32.8018	-	[score_CL=32.8018;score_E=361.51;score_B=394.312;score_UC=32.8018]
2	134594818	134594819	3	10.7174	-	[score_CL=10.7174;score_E=391.764;score_B=402.48;score_UC=10.7174]
2	134594817	134594818	3	25.0727	-	[score_CL=25.0727;score_E=384.163;score_B=409.226;score_UC=25.0727]
2	134594816	134594817	3	21.5417	-	[score_CL=21.5417;score_E=394.137;score_B=415.679;score_UC=21.5417]
2	134594815	134594816	3	62.7051	-	[score_CL=62.7051;score_E=395.174;score_B=457.88;score_UC=62.7051]
2	134594814	134594815	3	89.5185	-	[score_CL=89.5185;score_E=396.358;score_B=485.877;score_UC=89.5185]
2	134594813	134594814	3	55.4663	-	[score_CL=55.4663;score_E=383.733;score_B=439.199;score_UC=55.4663]
2	134594812	134594813	3	6.84238	-	[score_CL=6.84238;score_E=387.014;score_B=393.857;score_UC=6.84238]
2	134594811	134594812	3	8.90197	-	[score_CL=8.90197;score_E=387.045;score_B=395.947;score_UC=8.90197]
2	134594810	134594811	3	71.1077	-	[score_CL=71.1077;score_E=389.998;score_B=461.106;score_UC=71.1077]
2	134594809	134594810	3	121.593	-	[score_CL=121.593;score_E=401.214;score_B=522.807;score_UC=121.593]
2	134594808	134594809	3	33.9878	-	[score_CL=33.9878;score_E=384.586;score_B=418.574;score_UC=33.9878]
2	134594807	134594808	3	2.99033	-	[score_CL=2.99033;score_E=390.444;score_B=391.786;score_UC=2.99033]
2	134594806	134594807	3	5.68371	-	[score_CL=5.68371;score_E=367.013;score_B=364.421;score_UC=5.68371]
2	132804966	132804967	3	1.08296	-	[score_CL=1.08296;score_E=49.5291;score_B=36.3133;score_UC=1.08296]
2	132804965	132804966	3	1.90087	-	[score_CL=1.90087;score_E=50.378;score_B=37.7987;score_UC=1.90087]
2	132804964	132804965	3	1.93472	-	[score_CL=1.93472;score_E=58.4717;score_B=42.6103;score_UC=1.93472]
2	132804963	132804964	3	6.57612	-	[score_CL=6.57612;score_E=52.576;score_B=47.9625;score_UC=6.57612]
2	132804962	132804963	3	5.35363	-	[score_CL=5.35363;score_E=54.3812;score_B=46.8607;score_UC=5.35363]
2	132804961	132804962	3	1.87806	-	[score_CL=1.87806;score_E=53.9695;score_B=41.5403;score_UC=1.87806]
2	132540918	132540919	3	3.84838	-	[score_CL=3.84838;score_E=31.6685;score_B=26.5627;score_UC=3.84838]
2	132540917	132540918	3	5.50945	-	[score_CL=5.50945;score_E=32.3003;score_B=30.3316;score_UC=5.50945]
2	132540916	132540917	3	6.67926	-	[score_CL=6.67926;score_E=32.2141;score_B=34.0711;score_UC=6.67926]
2	132540915	132540916	3	7.85246	-	[score_CL=7.85246;score_E=31.9165;score_B=34.5795;score_UC=7.85246]
2	132540842	132540843	3	3.68899	-	[score_CL=3.68899;score_E=48.489;score_B=39.5506;score_UC=3.68899]
2	132540841	132540842	3	7.40537	-	[score_CL=7.40537;score_E=55.8543;score_B=50.7391;score_UC=7.40537]
2	132540840	132540841	3	12.6479	-	[score_CL=12.6479;score_E=52.4;score_B=56.6747;score_UC=12.6479]
2	132540839	132540840	3	5.53843	-	[score_CL=5.53843;score_E=54.6057;score_B=47.5632;score_UC=5.53843]
2	132540838	132540839	3	1.58025	-	[score_CL=1.58025;score_E=48.826;score_B=35.8338;score_UC=1.58025]
2	132540833	132540834	3	7.07338	-	[score_CL=7.07338;score_E=40.5134;score_B=43.1917;score_UC=7.07338]
2	132540829	132540830	3	1.45646	-	[score_CL=1.45646;score_E=45.798;score_B=32.8983;score_UC=1.45646]
2	132540828	132540829	3	2.04983	-	[score_CL=2.04983;score_E=46.1811;score_B=33.6575;score_UC=2.04983]
2	132540827	132540828	3	1.96029	-	[score_CL=1.96029;score_E=46.1025;score_B=33.5644;score_UC=1.96029]
2	132540826	132540827	3	1.04769	-	[score_CL=1.04769;score_E=45.7848;score_B=32.4386;score_UC=1.04769]
2	132540815	132540816	3	1.08318	-	[score_CL=1.08318;score_E=40.1681;score_B=31.3425;score_UC=1.08318]
2	132538898	132538899	3	4.34729	-	[score_CL=4.34729;score_E=33.7564;score_B=36.7409;score_UC=4.34729]
2	132538897	132538898	3	13.3651	-	[score_CL=13.3651;score_E=33.0664;score_B=45.7083;score_UC=13.3651]
2	132530504	132530505	3	0.0938895	-	[score_CL=0.0938895;score_E=52.2092;score_B=41.8412;score_UC=0.0938895]
2	132530499	132530500	3	1.86591	-	[score_CL=1.86591;score_E=59.955;score_B=47.4934;score_UC=1.86591]
2	132530498	132530499	3	5.66527	-	[score_CL=5.66527;score_E=56.5213;score_B=51.2561;score_UC=5.66527]
2	132530497	132530498	3	3.68287	-	[score_CL=3.68287;score_E=58.0423;score_B=49.0258;score_UC=3.68287]
2	132530396	132530397	3	7.57597	-	[score_CL=7.57597;score_E=50.4655;score_B=49.3539;score_UC=7.57597]
2	132530395	132530396	3	7.57597	-	[score_CL=7.57597;score_E=50.4623;score_B=49.3507;score_UC=7.57597]
2	132530389	132530390	3	14.4469	-	[score_CL=14.4469;score_E=55.0149;score_B=67.2188;score_UC=14.4469]
2	132530388	132530389	3	12.0743	-	[score_CL=12.0743;score_E=62.6183;score_B=65.6945;score_UC=12.0743]
2	132530387	132530388	3	5.53585	-	[score_CL=5.53585;score_E=57.1226;score_B=50.1181;score_UC=5.53585]
2	132530386	132530387	3	1.5264	-	[score_CL=1.5264;score_E=51.8842;score_B=38.7928;score_UC=1.5264]
2	132530158	132530159	3	2.83847	-	[score_CL=2.83847;score_E=85.0933;score_B=74.2457;score_UC=2.83847]
2	132530157	132530158	3	10.4258	-	[score_CL=10.4258;score_E=75.0506;score_B=82.0683;score_UC=10.4258]
2	132530146	132530147	3	1.01535	-	[score_CL=1.01535;score_E=74.2821;score_B=65.5423;score_UC=1.01535]
2	132530084	132530085	3	11.0242	-	[score_CL=11.0242;score_E=65.5812;score_B=74.7276;score_UC=11.0242]
2	132530083	132530084	3	1.17665	-	[score_CL=1.17665;score_E=78.4895;score_B=64.7624;score_UC=1.17665]
2	132530048	132530049	3	8.40343	-	[score_CL=8.40343;score_E=72.4782;score_B=73.0559;score_UC=8.40343]
2	132530047	132530048	3	18.642	-	[score_CL=18.642;score_E=62.0781;score_B=80.6269;score_UC=18.642]
2	132530033	132530034	3	4.00659	-	[score_CL=4.00659;score_E=50.7589;score_B=47.6422;score_UC=4.00659]
2	132529912	132529913	3	6.18688	-	[score_CL=6.18688;score_E=140.787;score_B=146.975;score_UC=6.18688]
2	132529911	132529912	3	37.1672	-	[score_CL=37.1672;score_E=148.062;score_B=185.229;score_UC=37.1672]
2	132529910	132529911	3	25.1083	-	[score_CL=25.1083;score_E=141.68;score_B=166.788;score_UC=25.1083]
2	132529908	132529909	3	5.69169	-	[score_CL=5.69169;score_E=138.41;score_B=133.433;score_UC=5.69169]
2	132529907	132529908	3	13.2306	-	[score_CL=13.2306;score_E=131.45;score_B=141.976;score_UC=13.2306]
2	132529900	132529901	3	16.3486	-	[score_CL=16.3486;score_E=137.69;score_B=153.745;score_UC=16.3486]
2	132529899	132529900	3	4.72277	-	[score_CL=4.72277;score_E=155.573;score_B=144.774;score_UC=4.72277]
2	132529898	132529899	3	3.91399	-	[score_CL=3.91399;score_E=161.559;score_B=162.676;score_UC=3.91399]
2	132529897	132529898	3	33.5399	-	[score_CL=33.5399;score_E=160.258;score_B=193.798;score_UC=33.5399]
2	132529896	132529897	3	22.5694	-	[score_CL=22.5694;score_E=176.633;score_B=199.202;score_UC=22.5694]
2	132529895	132529896	3	42.9301	-	[score_CL=42.9301;score_E=177.552;score_B=220.482;score_UC=42.9301]
2	132529894	132529895	3	49.2881	-	[score_CL=49.2881;score_E=171.159;score_B=220.447;score_UC=49.2881]
2	132529893	132529894	3	13.1531	-	[score_CL=13.1531;score_E=159.03;score_B=172.183;score_UC=13.1531]
2	132529891	132529892	3	4.77895	-	[score_CL=4.77895;score_E=161.386;score_B=155.124;score_UC=4.77895]
2	132529890	132529891	3	19.3414	-	[score_CL=19.3414;score_E=166.938;score_B=185.125;score_UC=19.3414]
2	132529889	132529890	3	20.3417	-	[score_CL=20.3417;score_E=165.477;score_B=185.573;score_UC=20.3417]
2	132529888	132529889	3	3.57175	-	[score_CL=3.57175;score_E=172.909;score_B=161.444;score_UC=3.57175]
2	132529887	132529888	3	7.63591	-	[score_CL=7.63591;score_E=167.899;score_B=163.689;score_UC=7.63591]
2	132529886	132529887	3	19.5355	-	[score_CL=19.5355;score_E=159.664;score_B=177.276;score_UC=19.5355]
2	132529885	132529886	3	6.20403	-	[score_CL=6.20403;score_E=165.451;score_B=162.589;score_UC=6.20403]
2	132529859	132529860	3	16.208	-	[score_CL=16.208;score_E=161.554;score_B=177.757;score_UC=16.208]
2	132529805	132529806	3	40.2404	-	[score_CL=40.2404;score_E=181.793;score_B=222.033;score_UC=40.2404]
2	132529804	132529805	3	35.8728	-	[score_CL=35.8728;score_E=180.546;score_B=216.419;score_UC=35.8728]
2	132529726	132529727	3	12.5046	-	[score_CL=12.5046;score_E=244.257;score_B=256.568;score_UC=12.5046]
2	132529706	132529707	3	29.8716	-	[score_CL=29.8716;score_E=272.65;score_B=302.521;score_UC=29.8716]
2	132529705	132529706	3	23.7632	-	[score_CL=23.7632;score_E=273.414;score_B=297.177;score_UC=23.7632]
2	132529704	132529705	3	2.09499	-	[score_CL=2.09499;score_E=282.291;score_B=272.602;score_UC=2.09499]
2	132529703	132529704	3	8.09248	-	[score_CL=8.09248;score_E=253.665;score_B=256.715;score_UC=8.09248]
2	132529698	132529699	3	0.0788649	-	[score_CL=0.0788649;score_E=250.51;score_B=239.133;score_UC=0.0788649]
2	132529654	132529655	3	0.793418	-	[score_CL=0.793418;score_E=199.876;score_B=190.869;score_UC=0.793418]
2	132529650	132529651	3	20.2124	-	[score_CL=20.2124;score_E=201.225;score_B=221.423;score_UC=20.2124]
2	132529649	132529650	3	6.16432	-	[score_CL=6.16432;score_E=212.9;score_B=210.467;score_UC=6.16432]
2	132529646	132529647	3	9.28836	-	[score_CL=9.28836;score_E=192.826;score_B=198.217;score_UC=9.28836]
2	132529645	132529646	3	2.14062	-	[score_CL=2.14062;score_E=201.996;score_B=190.028;score_UC=2.14062]
2	132529553	132529554	3	7.12366	-	[score_CL=7.12366;score_E=251.433;score_B=249.363;score_UC=7.12366]
2	132529552	132529553	3	8.34	-	[score_CL=8.34;score_E=271.938;score_B=270.311;score_UC=8.34]
2	132529551	132529552	3	23.7407	-	[score_CL=23.7407;score_E=260.56;score_B=284.203;score_UC=23.7407]
2	132529550	132529551	3	6.61384	-	[score_CL=6.61384;score_E=286.623;score_B=288.338;score_UC=6.61384]
2	132529549	132529550	3	25.7364	-	[score_CL=25.7364;score_E=273.61;score_B=299.335;score_UC=25.7364]
2	132529548	132529549	3	19.061	-	[score_CL=19.061;score_E=289.099;score_B=308.16;score_UC=19.061]
2	132529547	132529548	3	47.2081	-	[score_CL=47.2081;score_E=289.499;score_B=336.707;score_UC=47.2081]
2	132529546	132529547	3	98.1966	-	[score_CL=98.1966;score_E=291.409;score_B=389.606;score_UC=98.1966]
2	132529545	132529546	3	50.6963	-	[score_CL=50.6963;score_E=273.416;score_B=324.112;score_UC=50.6963]
2	132529544	132529545	3	1.1674	-	[score_CL=1.1674;score_E=276.855;score_B=278.294;score_UC=1.1674]
2	132529543	132529544	3	1.30052	-	[score_CL=1.30052;score_E=257.875;score_B=246.771;score_UC=1.30052]
2	132529520	132529521	3	25.4137	-	[score_CL=25.4137;score_E=272.354;score_B=297.767;score_UC=25.4137]
2	132529519	132529520	3	10.3181	-	[score_CL=10.3181;score_E=280.212;score_B=289.906;score_UC=10.3181]
2	132529212	132529213	3	0.246321	-	[score_CL=0.246321;score_E=48.6397;score_B=36.2511;score_UC=0.246321]
2	132529211	132529212	3	0.153298	-	[score_CL=0.153298;score_E=49.1355;score_B=35.9951;score_UC=0.153298]
2	132529203	132529204	3	1.58508	-	[score_CL=1.58508;score_E=53.3917;score_B=40.4219;score_UC=1.58508]
2	132529202	132529203	3	5.07379	-	[score_CL=5.07379;score_E=60.1115;score_B=52.1253;score_UC=5.07379]
2	132529201	132529202	3	12.9056	-	[score_CL=12.9056;score_E=69.9899;score_B=81.3836;score_UC=12.9056]
2	132529200	132529201	3	27.2564	-	[score_CL=27.2564;score_E=74.437;score_B=101.69;score_UC=27.2564]
2	132529199	132529200	3	17.3714	-	[score_CL=17.3714;score_E=65.5798;score_B=82.9501;score_UC=17.3714]
2	132529198	132529199	3	2.15075	-	[score_CL=2.15075;score_E=62.9411;score_B=52.56;score_UC=2.15075]
2	132290119	132290120	3	23.4543	-	[score_CL=23.4543;score_E=247.282;score_B=270.737;score_UC=23.4543]
2	132290118	132290119	3	48.18	-	[score_CL=48.18;score_E=266.63;score_B=314.81;score_UC=48.18]
2	132290117	132290118	3	58.6572	-	[score_CL=58.6572;score_E=266.753;score_B=325.411;score_UC=58.6572]
2	132290116	132290117	3	48.2059	-	[score_CL=48.2059;score_E=253.196;score_B=301.402;score_UC=48.2059]
2	132290115	132290116	3	6.89438	-	[score_CL=6.89438;score_E=256.163;score_B=263.059;score_UC=6.89438]
2	132290114	132290115	3	9.63279	-	[score_CL=9.63279;score_E=254.524;score_B=264.157;score_UC=9.63279]
2	132290113	132290114	3	63.1712	-	[score_CL=63.1712;score_E=257.198;score_B=320.369;score_UC=63.1712]
2	132290112	132290113	3	89.0248	-	[score_CL=89.0248;score_E=266.697;score_B=355.722;score_UC=89.0248]
2	132290111	132290112	3	68.3228	-	[score_CL=68.3228;score_E=266.557;score_B=334.88;score_UC=68.3228]
2	132290110	132290111	3	25.2576	-	[score_CL=25.2576;score_E=266.149;score_B=291.407;score_UC=25.2576]
2	132290109	132290110	3	21.7977	-	[score_CL=21.7977;score_E=266.183;score_B=287.98;score_UC=21.7977]
2	132290108	132290109	3	29.7357	-	[score_CL=29.7357;score_E=265.863;score_B=295.598;score_UC=29.7357]
2	132290107	132290108	3	46.8105	-	[score_CL=46.8105;score_E=263.072;score_B=309.882;score_UC=46.8105]
2	132290106	132290107	3	18.0245	-	[score_CL=18.0245;score_E=244.799;score_B=262.824;score_UC=18.0245]
2	132290104	132290105	3	25.2079	-	[score_CL=25.2079;score_E=245.328;score_B=270.536;score_UC=25.2079]
2	132290103	132290104	3	106.532	-	[score_CL=106.532;score_E=264.106;score_B=370.639;score_UC=106.532]
2	132290102	132290103	3	127.293	-	[score_CL=127.293;score_E=263.629;score_B=390.922;score_UC=127.293]
2	132290101	132290102	3	73.8237	-	[score_CL=73.8237;score_E=263.112;score_B=336.936;score_UC=73.8237]
2	132290100	132290101	3	54.8798	-	[score_CL=54.8798;score_E=262.559;score_B=317.438;score_UC=54.8798]
2	132290099	132290100	3	67.1649	-	[score_CL=67.1649;score_E=261.968;score_B=329.133;score_UC=67.1649]
2	132290098	132290099	3	59.0157	-	[score_CL=59.0157;score_E=260.579;score_B=319.594;score_UC=59.0157]
2	132290097	132290098	3	20.3841	-	[score_CL=20.3841;score_E=240.158;score_B=260.542;score_UC=20.3841]
2	132290093	132290094	3	8.02409	-	[score_CL=8.02409;score_E=225.453;score_B=225.253;score_UC=8.02409]
2	132290092	132290093	3	7.45396	-	[score_CL=7.45396;score_E=234.798;score_B=228.011;score_UC=7.45396]
2	132290091	132290092	3	9.43852	-	[score_CL=9.43852;score_E=244.22;score_B=246.745;score_UC=9.43852]
2	132290090	132290091	3	25.802	-	[score_CL=25.802;score_E=245.294;score_B=271.096;score_UC=25.802]
2	132290089	132290090	3	32.4931	-	[score_CL=32.4931;score_E=254.145;score_B=286.638;score_UC=32.4931]
2	132290088	132290089	3	36.4326	-	[score_CL=36.4326;score_E=248.649;score_B=285.082;score_UC=36.4326]
2	132290087	132290088	3	15.9986	-	[score_CL=15.9986;score_E=235.259;score_B=251.258;score_UC=15.9986]
2	132290086	132290087	3	3.56415	-	[score_CL=3.56415;score_E=249.656;score_B=249.134;score_UC=3.56415]
2	132290085	132290086	3	32.4184	-	[score_CL=32.4184;score_E=234.479;score_B=266.898;score_UC=32.4184]
2	132290084	132290085	3	52.2473	-	[score_CL=52.2473;score_E=228.506;score_B=280.753;score_UC=52.2473]
2	132253107	132253108	3	5.69509	-	[score_CL=5.69509;score_E=64.7854;score_B=59.8267;score_UC=5.69509]
2	132253106	132253107	3	9.43202	-	[score_CL=9.43202;score_E=60.4593;score_B=63.5116;score_UC=9.43202]
2	132253097	132253098	3	16.1459	-	[score_CL=16.1459;score_E=74.5755;score_B=90.7215;score_UC=16.1459]
2	132253096	132253097	3	42.3004	-	[score_CL=42.3004;score_E=90.4817;score_B=132.782;score_UC=42.3004]
2	132253095	132253096	3	27.8065	-	[score_CL=27.8065;score_E=93.4702;score_B=121.277;score_UC=27.8065]
2	132253094	132253095	3	25.5703	-	[score_CL=25.5703;score_E=93.3419;score_B=118.912;score_UC=25.5703]
2	132253093	132253094	3	93.1988	-	[score_CL=94.5336;score_E=93.1988;score_B=187.732;score_UC=93.1988]
2	132253092	132253093	3	52.1764	-	[score_CL=52.1764;score_E=75.4215;score_B=127.598;score_UC=52.1764]
2	132253091	132253092	3	2.83365	-	[score_CL=2.83365;score_E=81.4281;score_B=84.3189;score_UC=2.83365]
2	132253090	132253091	3	6.48111	-	[score_CL=6.48111;score_E=76.4264;score_B=80.6264;score_UC=6.48111]
2	132253089	132253090	3	30.7744	-	[score_CL=30.7744;score_E=64.2132;score_B=94.9875;score_UC=30.7744]
2	132253088	132253089	3	4.90189	-	[score_CL=4.90189;score_E=85.069;score_B=85.6184;score_UC=4.90189]
2	132253087	132253088	3	12.2287	-	[score_CL=12.2287;score_E=65.1666;score_B=68.9097;score_UC=12.2287]
2	132253086	132253087	3	7.7917	-	[score_CL=7.7917;score_E=66.5768;score_B=63.8416;score_UC=7.7917]
2	132253085	132253086	3	1.83589	-	[score_CL=1.83589;score_E=68.0935;score_B=51.2035;score_UC=1.83589]
2	132253084	132253085	3	2.22223	-	[score_CL=2.22223;score_E=61.5101;score_B=47.0684;score_UC=2.22223]
2	132253083	132253084	3	3.76745	-	[score_CL=3.76745;score_E=60.2343;score_B=49.3651;score_UC=3.76745]
2	132253082	132253083	3	4.55682	-	[score_CL=4.55682;score_E=55.8101;score_B=49.8894;score_UC=4.55682]
2	132253076	132253077	3	10.0525	-	[score_CL=10.0525;score_E=63.5502;score_B=67.195;score_UC=10.0525]
2	132253075	132253076	3	13.4005	-	[score_CL=13.4005;score_E=80.1009;score_B=86.6053;score_UC=13.4005]
2	132253074	132253075	3	21.729	-	[score_CL=21.729;score_E=76.1039;score_B=97.1191;score_UC=21.729]
2	132253073	132253074	3	13.1803	-	[score_CL=13.1803;score_E=71.5552;score_B=81.0571;score_UC=13.1803]
2	132253072	132253073	3	3.1067	-	[score_CL=3.1067;score_E=79.3661;score_B=63.8777;score_UC=3.1067]
2	132253071	132253072	3	12.5132	-	[score_CL=12.5132;score_E=52.4197;score_B=62.7645;score_UC=12.5132]
2	132249624	132249625	3	3.24788	-	[score_CL=3.24788;score_E=27.5467;score_B=24.78;score_UC=3.24788]
2	132249529	132249530	3	3.06538	-	[score_CL=3.06538;score_E=55.3754;score_B=50.0594;score_UC=3.06538]
2	132249500	132249501	3	1.48618	-	[score_CL=1.48618;score_E=78.8543;score_B=65.673;score_UC=1.48618]
2	132249499	132249500	3	5.99656	-	[score_CL=5.99656;score_E=71.2335;score_B=70.5959;score_UC=5.99656]
2	132249497	132249498	3	5.55285	-	[score_CL=5.55285;score_E=81.3427;score_B=76.0935;score_UC=5.55285]
2	132249496	132249497	3	10.3936	-	[score_CL=10.3936;score_E=89.3928;score_B=89.0255;score_UC=10.3936]
2	132249495	132249496	3	13.1127	-	[score_CL=13.1127;score_E=94.4701;score_B=98.9292;score_UC=13.1127]
2	132249494	132249495	3	12.9907	-	[score_CL=12.9907;score_E=102.705;score_B=107.013;score_UC=12.9907]
2	132249493	132249494	3	18.2475	-	[score_CL=18.2475;score_E=89.5444;score_B=105.251;score_UC=18.2475]
2	132249492	132249493	3	4.75449	-	[score_CL=4.75449;score_E=103.758;score_B=92.2413;score_UC=4.75449]
2	132249491	132249492	3	11.9897	-	[score_CL=11.9897;score_E=97.3968;score_B=101.906;score_UC=11.9897]
2	132249490	132249491	3	21.4176	-	[score_CL=21.4176;score_E=96.5424;score_B=117.075;score_UC=21.4176]
2	132249489	132249490	3	11.7891	-	[score_CL=11.7891;score_E=92.1953;score_B=101.601;score_UC=11.7891]
2	132249481	132249482	3	11.5162	-	[score_CL=11.5162;score_E=88.1864;score_B=94.8496;score_UC=11.5162]
2	132249480	132249481	3	13.2184	-	[score_CL=13.2184;score_E=88.2511;score_B=96.744;score_UC=13.2184]
2	132249479	132249480	3	1.3654	-	[score_CL=1.3654;score_E=92.315;score_B=78.9553;score_UC=1.3654]
2	132249403	132249404	3	1.5942	-	[score_CL=1.5942;score_E=67.4217;score_B=59.6991;score_UC=1.5942]
2	132249350	132249351	3	0.599507	-	[score_CL=0.599507;score_E=60.6174;score_B=51.2184;score_UC=0.599507]
2	132249253	132249254	3	3.07608	-	[score_CL=3.07608;score_E=60.5305;score_B=50.9234;score_UC=3.07608]
2	132249252	132249253	3	3.78501	-	[score_CL=3.78501;score_E=58.3703;score_B=51.5076;score_UC=3.78501]
2	132249245	132249246	3	3.04961	-	[score_CL=3.04961;score_E=54.1628;score_B=48.8104;score_UC=3.04961]
2	132249242	132249243	3	0.443948	-	[score_CL=0.443948;score_E=53.0207;score_B=43.4533;score_UC=0.443948]
2	132247724	132247725	3	6.619	-	[score_CL=6.619;score_E=54.713;score_B=61.1223;score_UC=6.619]
2	132247723	132247724	3	30.4367	-	[score_CL=30.4367;score_E=51.1316;score_B=81.5682;score_UC=30.4367]
2	132247722	132247723	3	8.53309	-	[score_CL=8.53309;score_E=53.0089;score_B=61.5391;score_UC=8.53309]
2	132247586	132247587	3	0.455304	-	[score_CL=0.455304;score_E=9.56247;score_B=7.34753;score_UC=0.455304]
2	132247585	132247586	3	4.1738	-	[score_CL=4.1738;score_E=9.37056;score_B=10.5752;score_UC=4.1738]
2	132244056	132244057	3	7.33422	-	[score_CL=7.33422;score_E=53.2668;score_B=51.3236;score_UC=7.33422]
2	132244055	132244056	3	10.215	-	[score_CL=10.215;score_E=51.0509;score_B=54.0297;score_UC=10.215]
2	132244054	132244055	3	0.890572	-	[score_CL=0.890572;score_E=56.6839;score_B=42.4547;score_UC=0.890572]
2	132240356	132240357	3	1.88181	-	[score_CL=1.88181;score_E=75.6108;score_B=63.1967;score_UC=1.88181]
2	132240355	132240356	3	4.8696	-	[score_CL=4.8696;score_E=70.3396;score_B=66.9946;score_UC=4.8696]
2	132240340	132240341	3	0.825071	-	[score_CL=0.825071;score_E=87.4581;score_B=73.1738;score_UC=0.825071]
2	132240339	132240340	3	3.92298	-	[score_CL=3.92298;score_E=82.3348;score_B=76.9341;score_UC=3.92298]
2	132240338	132240339	3	0.641072	-	[score_CL=0.641072;score_E=88.8793;score_B=74.2788;score_UC=0.641072]
2	132240330	132240331	3	2.59773	-	[score_CL=2.59773;score_E=90.541;score_B=80.174;score_UC=2.59773]
2	132240329	132240330	3	3.16357	-	[score_CL=3.16357;score_E=91.1789;score_B=81.2703;score_UC=3.16357]
2	132240328	132240329	3	1.69534	-	[score_CL=1.69534;score_E=93.2683;score_B=80.1738;score_UC=1.69534]
2	132240326	132240327	3	8.68233	-	[score_CL=8.68233;score_E=97.733;score_B=98.2772;score_UC=8.68233]
2	132240325	132240326	3	10.1246	-	[score_CL=10.1246;score_E=96.2486;score_B=100.147;score_UC=10.1246]
2	132240322	132240323	3	5.783	-	[score_CL=5.783;score_E=108.998;score_B=105.314;score_UC=5.783]
2	132240321	132240322	3	20.854	-	[score_CL=20.854;score_E=107.475;score_B=127.417;score_UC=20.854]
2	132240320	132240321	3	12.5903	-	[score_CL=12.5903;score_E=114.988;score_B=120.494;score_UC=12.5903]
2	132240319	132240320	3	6.49073	-	[score_CL=6.49073;score_E=108.687;score_B=100.33;score_UC=6.49073]
2	132240318	132240319	3	5.82148	-	[score_CL=5.82148;score_E=102.494;score_B=93.2298;score_UC=5.82148]
2	132240317	132240318	3	5.16568	-	[score_CL=5.16568;score_E=97.1965;score_B=91.1711;score_UC=5.16568]
2	132240314	132240315	3	4.68023	-	[score_CL=4.68023;score_E=96.7703;score_B=90.1516;score_UC=4.68023]
2	132240313	132240314	3	4.34405	-	[score_CL=4.34405;score_E=97.1431;score_B=90.0623;score_UC=4.34405]
2	132240203	132240204	3	20.2006	-	[score_CL=20.2006;score_E=225.134;score_B=245.335;score_UC=20.2006]
2	132240202	132240203	3	28.4904	-	[score_CL=28.4904;score_E=225.473;score_B=253.964;score_UC=28.4904]
2	132240187	132240188	3	22.7306	-	[score_CL=22.7306;score_E=235.496;score_B=258.225;score_UC=22.7306]
2	132240186	132240187	3	7.92878	-	[score_CL=7.92878;score_E=249.509;score_B=250.689;score_UC=7.92878]
2	132240185	132240186	3	1.79819	-	[score_CL=1.79819;score_E=240.485;score_B=227.875;score_UC=1.79819]
2	132240156	132240157	3	0.700648	-	[score_CL=0.700648;score_E=235.486;score_B=220.93;score_UC=0.700648]
2	132240155	132240156	3	10.3038	-	[score_CL=10.3038;score_E=221.069;score_B=229.47;score_UC=10.3038]
2	132240065	132240066	3	23.5744	-	[score_CL=23.5744;score_E=188.977;score_B=212.551;score_UC=23.5744]
2	132240064	132240065	3	34.9088	-	[score_CL=34.9088;score_E=193.459;score_B=228.368;score_UC=34.9088]
2	132240063	132240064	3	6.02808	-	[score_CL=6.02808;score_E=201.925;score_B=207.432;score_UC=6.02808]
2	132240062	132240063	3	14.2599	-	[score_CL=14.2599;score_E=179.243;score_B=187.114;score_UC=14.2599]
2	132240061	132240062	3	5.39274	-	[score_CL=5.39274;score_E=182.662;score_B=176.996;score_UC=5.39274]
2	132240058	132240059	3	22.1539	-	[score_CL=22.1539;score_E=182.307;score_B=204.457;score_UC=22.1539]
2	132240057	132240058	3	14.9479	-	[score_CL=14.9479;score_E=185.945;score_B=200.704;score_UC=14.9479]
2	132240037	132240038	3	3.01334	-	[score_CL=3.01334;score_E=167.255;score_B=157.418;score_UC=3.01334]
2	132240036	132240037	3	3.49266	-	[score_CL=3.49266;score_E=165.125;score_B=157.581;score_UC=3.49266]
2	132240015	132240016	3	8.84071	-	[score_CL=8.84071;score_E=173.546;score_B=179.465;score_UC=8.84071]
2	132240014	132240015	3	25.159	-	[score_CL=25.159;score_E=161.37;score_B=186.529;score_UC=25.159]
2	132240010	132240011	3	8.46831	-	[score_CL=8.46831;score_E=150.525;score_B=156.431;score_UC=8.46831]
2	132240004	132240005	3	3.38895	-	[score_CL=3.38895;score_E=156.83;score_B=147.295;score_UC=3.38895]
2	132240003	132240004	3	7.43904	-	[score_CL=7.43904;score_E=150.164;score_B=150.779;score_UC=7.43904]
2	132239999	132240000	3	13.8477	-	[score_CL=13.8477;score_E=160.115;score_B=171.378;score_UC=13.8477]
2	132239998	132239999	3	15.7268	-	[score_CL=15.7268;score_E=157.641;score_B=172.31;score_UC=15.7268]
2	132239838	132239839	3	0.100199	-	[score_CL=0.100199;score_E=233.302;score_B=234.043;score_UC=0.100199]
2	132239837	132239838	3	37.7571	-	[score_CL=37.7571;score_E=227.467;score_B=265.224;score_UC=37.7571]
2	132239836	132239837	3	12.4176	-	[score_CL=12.4176;score_E=235.017;score_B=247.434;score_UC=12.4176]
2	132239820	132239821	3	3.21537	-	[score_CL=3.21537;score_E=246.382;score_B=236.489;score_UC=3.21537]
2	132239819	132239820	3	10.6976	-	[score_CL=10.6976;score_E=248.012;score_B=249.9;score_UC=10.6976]
2	132239818	132239819	3	10.6767	-	[score_CL=10.6767;score_E=265.888;score_B=270.815;score_UC=10.6767]
2	132239817	132239818	3	25.8562	-	[score_CL=25.8562;score_E=245.921;score_B=271.777;score_UC=25.8562]
2	132239814	132239815	3	15.4949	-	[score_CL=15.4949;score_E=257.062;score_B=272.557;score_UC=15.4949]
2	132239813	132239814	3	68.2018	-	[score_CL=68.2018;score_E=272.748;score_B=340.95;score_UC=68.2018]
2	132239812	132239813	3	26.9098	-	[score_CL=26.9098;score_E=276.733;score_B=303.643;score_UC=26.9098]
2	132239811	132239812	3	33.0323	-	[score_CL=33.0323;score_E=276.902;score_B=309.935;score_UC=33.0323]
2	132239810	132239811	3	65.8196	-	[score_CL=65.8196;score_E=257.543;score_B=323.362;score_UC=65.8196]
2	132239809	132239810	3	0.624381	-	[score_CL=0.624381;score_E=256.537;score_B=257.59;score_UC=0.624381]
2	132239805	132239806	3	5.04663	-	[score_CL=5.04663;score_E=238.472;score_B=236.065;score_UC=5.04663]
2	132239804	132239805	3	1.31091	-	[score_CL=1.31091;score_E=258.194;score_B=239.311;score_UC=1.31091]
2	132239803	132239804	3	8.77681	-	[score_CL=8.77681;score_E=237.862;score_B=242.907;score_UC=8.77681]
2	132239681	132239682	3	11.3035	-	[score_CL=11.3035;score_E=208.201;score_B=218.908;score_UC=11.3035]
2	132239674	132239675	3	21.199	-	[score_CL=21.199;score_E=229.574;score_B=250.765;score_UC=21.199]
2	132239673	132239674	3	14.7708	-	[score_CL=14.7708;score_E=234.797;score_B=249.099;score_UC=14.7708]
2	132239662	132239663	3	25.6671	-	[score_CL=25.6671;score_E=244.344;score_B=270.011;score_UC=25.6671]
2	132239661	132239662	3	39.7242	-	[score_CL=39.7242;score_E=263.861;score_B=303.586;score_UC=39.7242]
2	132239660	132239661	3	21.7381	-	[score_CL=21.7381;score_E=244.12;score_B=265.858;score_UC=21.7381]
2	132239657	132239658	3	15.3448	-	[score_CL=15.3448;score_E=246.757;score_B=262.102;score_UC=15.3448]
2	132239656	132239657	3	44.0715	-	[score_CL=44.0715;score_E=262.451;score_B=306.523;score_UC=44.0715]
2	132239655	132239656	3	33.7751	-	[score_CL=33.7751;score_E=266.68;score_B=300.455;score_UC=33.7751]
2	132239654	132239655	3	81.1546	-	[score_CL=81.1546;score_E=266.969;score_B=348.124;score_UC=81.1546]
2	132239653	132239654	3	122.405	-	[score_CL=122.405;score_E=267.217;score_B=389.622;score_UC=122.405]
2	132239652	132239653	3	37.7079	-	[score_CL=37.7079;score_E=267.423;score_B=305.131;score_UC=37.7079]
2	132239651	132239652	3	42.0568	-	[score_CL=42.0568;score_E=267.586;score_B=309.642;score_UC=42.0568]
2	132239650	132239651	3	56.6815	-	[score_CL=56.6815;score_E=258.309;score_B=314.99;score_UC=56.6815]
2	132239649	132239650	3	11.1254	-	[score_CL=11.1254;score_E=267.472;score_B=278.597;score_UC=11.1254]
2	132239648	132239649	3	21.5354	-	[score_CL=21.5354;score_E=259.712;score_B=281.247;score_UC=21.5354]
2	132239647	132239648	3	50.9182	-	[score_CL=50.9182;score_E=267.696;score_B=318.614;score_UC=50.9182]
2	132239646	132239647	3	26.045	-	[score_CL=26.045;score_E=259.614;score_B=285.659;score_UC=26.045]
2	132239645	132239646	3	12.4034	-	[score_CL=12.4034;score_E=247.101;score_B=259.449;score_UC=12.4034]
2	132239643	132239644	3	18.8474	-	[score_CL=18.8474;score_E=248.043;score_B=266.89;score_UC=18.8474]
2	132239642	132239643	3	78.6278	-	[score_CL=78.6278;score_E=257.587;score_B=336.214;score_UC=78.6278]
2	132239641	132239642	3	11.991	-	[score_CL=11.991;score_E=253.94;score_B=265.931;score_UC=11.991]
2	132239640	132239641	3	7.74346	-	[score_CL=7.74346;score_E=259.228;score_B=266.426;score_UC=7.74346]
2	132239639	132239640	3	34.7784	-	[score_CL=34.7784;score_E=254.493;score_B=289.272;score_UC=34.7784]
2	132239638	132239639	3	70.0167	-	[score_CL=70.0167;score_E=264.798;score_B=334.814;score_UC=70.0167]
2	132239637	132239638	3	20.4492	-	[score_CL=20.4492;score_E=245.709;score_B=266.158;score_UC=20.4492]
2	132239636	132239637	3	0.840109	-	[score_CL=0.840109;score_E=243.962;score_B=235.093;score_UC=0.840109]
2	132239632	132239633	3	9.8266	-	[score_CL=9.8266;score_E=231.648;score_B=234.953;score_UC=9.8266]
2	132239631	132239632	3	9.56017	-	[score_CL=9.56017;score_E=231.129;score_B=233.898;score_UC=9.56017]
2	132239620	132239621	3	13.4835	-	[score_CL=13.4835;score_E=224.253;score_B=234.806;score_UC=13.4835]
2	132239619	132239620	3	14.7954	-	[score_CL=14.7954;score_E=225.685;score_B=235.054;score_UC=14.7954]
2	132239618	132239619	3	4.07516	-	[score_CL=4.07516;score_E=234.168;score_B=220.619;score_UC=4.07516]
2	132239617	132239618	3	9.60156	-	[score_CL=9.60156;score_E=209.386;score_B=213.772;score_UC=9.60156]
2	132142256	132142257	3	0.141423	-	[score_CL=0.141423;score_E=13.0737;score_B=7.81889;score_UC=0.141423]
2	132142253	132142254	3	5.10579	-	[score_CL=5.10579;score_E=17.2272;score_B=21.6988;score_UC=5.10579]
2	132142252	132142253	3	6.62416	-	[score_CL=6.62416;score_E=17.2282;score_B=23.5538;score_UC=6.62416]
2	132096532	132096533	3	1.03466	-	[score_CL=1.03466;score_E=29.1338;score_B=20.1704;score_UC=1.03466]
2	132096531	132096532	3	1.39953	-	[score_CL=1.39953;score_E=28.5542;score_B=20.5936;score_UC=1.39953]
2	132068372	132068373	3	8.77096	-	[score_CL=8.77096;score_E=42.8649;score_B=49.0533;score_UC=8.77096]
2	132068371	132068372	3	13.7558	-	[score_CL=13.7558;score_E=42.3001;score_B=54.1781;score_UC=13.7558]
2	132068338	132068339	3	8.89516	-	[score_CL=8.89516;score_E=52.9857;score_B=58.0222;score_UC=8.89516]
2	132068337	132068338	3	19.0085	-	[score_CL=19.0085;score_E=49.9161;score_B=67.8234;score_UC=19.0085]
2	132068336	132068337	3	3.53369	-	[score_CL=3.53369;score_E=56.2877;score_B=49.1592;score_UC=3.53369]
2	132068304	132068305	3	10.6134	-	[score_CL=10.6134;score_E=37.5402;score_B=46.9961;score_UC=10.6134]
2	132068303	132068304	3	10.6134	-	[score_CL=10.6134;score_E=37.5377;score_B=46.8429;score_UC=10.6134]
2	132056664	132056665	3	2.80206	-	[score_CL=2.80206;score_E=46.8238;score_B=36.5399;score_UC=2.80206]
2	132056663	132056664	3	3.80694	-	[score_CL=3.80694;score_E=47.2452;score_B=37.8831;score_UC=3.80694]
2	132056662	132056663	3	2.58766	-	[score_CL=2.58766;score_E=53.8711;score_B=38.0304;score_UC=2.58766]
2	132056661	132056662	3	3.77058	-	[score_CL=3.77058;score_E=62.9453;score_B=51.3697;score_UC=3.77058]
2	132056660	132056661	3	16.7653	-	[score_CL=16.7653;score_E=58.8301;score_B=72.3935;score_UC=16.7653]
2	132056659	132056660	3	13.3072	-	[score_CL=13.3072;score_E=58.6764;score_B=69.0031;score_UC=13.3072]
2	132056526	132056527	3	4.77517	-	[score_CL=4.77517;score_E=110.487;score_B=103.797;score_UC=4.77517]
2	132056525	132056526	3	17.389	-	[score_CL=17.389;score_E=117.356;score_B=132.811;score_UC=17.389]
2	132056524	132056525	3	21.8383	-	[score_CL=21.8383;score_E=112.34;score_B=134.129;score_UC=21.8383]
2	132056523	132056524	3	2.62685	-	[score_CL=2.62685;score_E=111.722;score_B=106.074;score_UC=2.62685]
2	132056481	132056482	3	24.6283	-	[score_CL=24.6283;score_E=107.006;score_B=131.635;score_UC=24.6283]
2	132056480	132056481	3	42.1856	-	[score_CL=42.1856;score_E=121.601;score_B=163.787;score_UC=42.1856]
2	132056479	132056480	3	16.2337	-	[score_CL=16.2337;score_E=105.565;score_B=121.798;score_UC=16.2337]
2	132056400	132056401	3	0.670689	-	[score_CL=0.670689;score_E=104.27;score_B=89.6639;score_UC=0.670689]
2	132056399	132056400	3	9.97519	-	[score_CL=9.97519;score_E=101.943;score_B=104.462;score_UC=9.97519]
2	132056398	132056399	3	10.5695	-	[score_CL=10.5695;score_E=104.577;score_B=105.583;score_UC=10.5695]
2	132056397	132056398	3	3.97351	-	[score_CL=3.97351;score_E=122.993;score_B=109.918;score_UC=3.97351]
2	132056396	132056397	3	18.9662	-	[score_CL=18.9662;score_E=112.517;score_B=130.069;score_UC=18.9662]
2	132056395	132056396	3	17.3146	-	[score_CL=17.3146;score_E=109.968;score_B=127.086;score_UC=17.3146]
2	132056389	132056390	3	0.878161	-	[score_CL=0.878161;score_E=114.075;score_B=114.174;score_UC=0.878161]
2	132056388	132056389	3	31.109	-	[score_CL=31.109;score_E=107.488;score_B=138.597;score_UC=31.109]
2	132056387	132056388	3	12.4239	-	[score_CL=12.4239;score_E=124.679;score_B=137.027;score_UC=12.4239]
2	132056386	132056387	3	11.2976	-	[score_CL=11.2976;score_E=106.904;score_B=113.128;score_UC=11.2976]
2	132056379	132056380	3	3.29222	-	[score_CL=3.29222;score_E=106.984;score_B=96.8402;score_UC=3.29222]
2	132056378	132056379	3	7.76589	-	[score_CL=7.76589;score_E=100.248;score_B=101.602;score_UC=7.76589]
2	132056375	132056376	3	2.86328	-	[score_CL=2.86328;score_E=105.038;score_B=94.5985;score_UC=2.86328]
2	132056374	132056375	3	4.83123	-	[score_CL=4.83123;score_E=101.092;score_B=96.8414;score_UC=4.83123]
2	132056132	132056133	3	4.70883	-	[score_CL=4.70883;score_E=90.2338;score_B=83.9558;score_UC=4.70883]
2	132056131	132056132	3	4.7633	-	[score_CL=4.7633;score_E=89.6078;score_B=83.4908;score_UC=4.7633]
2	132056124	132056125	3	0.830521	-	[score_CL=0.830521;score_E=88.3306;score_B=74.1258;score_UC=0.830521]
2	132056123	132056124	3	3.20436	-	[score_CL=3.20436;score_E=82.1558;score_B=76.0906;score_UC=3.20436]
2	132056003	132056004	3	14.6438	-	[score_CL=14.6438;score_E=136.013;score_B=148.818;score_UC=14.6438]
2	132056002	132056003	3	8.16823	-	[score_CL=8.16823;score_E=146.235;score_B=143.815;score_UC=8.16823]
2	132056001	132056002	3	2.35918	-	[score_CL=2.35918;score_E=162.058;score_B=153.428;score_UC=2.35918]
2	132056000	132056001	3	25.8442	-	[score_CL=25.8442;score_E=154.371;score_B=180.215;score_UC=25.8442]
2	132055999	132056000	3	21.7707	-	[score_CL=21.7707;score_E=152.176;score_B=173.947;score_UC=21.7707]
2	132055993	132055994	3	12.0811	-	[score_CL=12.0811;score_E=160.235;score_B=168.234;score_UC=12.0811]
2	132055992	132055993	3	19.4035	-	[score_CL=19.4035;score_E=175.048;score_B=194.451;score_UC=19.4035]
2	132055991	132055992	3	40.1563	-	[score_CL=40.1563;score_E=182.998;score_B=223.155;score_UC=40.1563]
2	132055990	132055991	3	60.6502	-	[score_CL=60.6502;score_E=185.032;score_B=245.682;score_UC=60.6502]
2	132055989	132055990	3	85.2712	-	[score_CL=85.2712;score_E=185.106;score_B=270.377;score_UC=85.2712]
2	132055988	132055989	3	19.4461	-	[score_CL=19.4461;score_E=183.361;score_B=202.807;score_UC=19.4461]
2	132055987	132055988	3	15.9608	-	[score_CL=15.9608;score_E=168.307;score_B=183.754;score_UC=15.9608]
2	132055852	132055853	3	6.52156	-	[score_CL=6.52156;score_E=92.6929;score_B=89.3863;score_UC=6.52156]
2	132055851	132055852	3	9.59879	-	[score_CL=9.59879;score_E=108.092;score_B=106.311;score_UC=9.59879]
2	132055850	132055851	3	20.1152	-	[score_CL=20.1152;score_E=98.0325;score_B=116.438;score_UC=20.1152]
2	132055849	132055850	3	7.34715	-	[score_CL=7.34715;score_E=99.937;score_B=98.8288;score_UC=7.34715]
2	132055848	132055849	3	0.163517	-	[score_CL=0.163517;score_E=91.3965;score_B=75.9779;score_UC=0.163517]
2	132055835	132055836	3	11.6267	-	[score_CL=11.6267;score_E=74.9653;score_B=82.5621;score_UC=11.6267]
2	132055834	132055835	3	5.33136	-	[score_CL=5.33136;score_E=81.2968;score_B=75.5988;score_UC=5.33136]
2	132055503	132055504	3	2.88696	-	[score_CL=2.88696;score_E=104.533;score_B=94.266;score_UC=2.88696]
2	132055502	132055503	3	4.27255	-	[score_CL=4.27255;score_E=118.23;score_B=107.355;score_UC=4.27255]
2	132055501	132055502	3	15.4424	-	[score_CL=15.4424;score_E=114.296;score_B=124.804;score_UC=15.4424]
2	132055500	132055501	3	11.5427	-	[score_CL=11.5427;score_E=114.125;score_B=120.862;score_UC=11.5427]
2	132055497	132055498	3	5.05079	-	[score_CL=5.05079;score_E=119.83;score_B=122.2;score_UC=5.05079]
2	132055496	132055497	3	28.3338	-	[score_CL=28.3338;score_E=121.322;score_B=149.655;score_UC=28.3338]
2	132055495	132055496	3	16.8078	-	[score_CL=16.8078;score_E=139.374;score_B=156.182;score_UC=16.8078]
2	132055494	132055495	3	39.9889	-	[score_CL=39.9889;score_E=137.004;score_B=176.993;score_UC=39.9889]
2	132055493	132055494	3	43.2015	-	[score_CL=43.2015;score_E=124.438;score_B=167.64;score_UC=43.2015]
2	132055492	132055493	3	5.33724	-	[score_CL=5.33724;score_E=121.514;score_B=126.856;score_UC=5.33724]
2	132055491	132055492	3	2.17411	-	[score_CL=2.17411;score_E=116.829;score_B=99.6094;score_UC=2.17411]
2	132055490	132055491	3	5.19503	-	[score_CL=5.19503;score_E=122.396;score_B=114.988;score_UC=5.19503]
2	132055489	132055490	3	20.0097	-	[score_CL=20.0097;score_E=121.898;score_B=140.636;score_UC=20.0097]
2	132055488	132055489	3	16.5746	-	[score_CL=16.5746;score_E=128.219;score_B=140.759;score_UC=16.5746]
2	132055487	132055488	3	9.20655	-	[score_CL=9.20655;score_E=116.693;score_B=118.813;score_UC=9.20655]
2	132055384	132055385	3	3.71698	-	[score_CL=3.71698;score_E=92.573;score_B=83.6696;score_UC=3.71698]
2	132055383	132055384	3	11.4407	-	[score_CL=11.4407;score_E=100.676;score_B=103.674;score_UC=11.4407]
2	132055382	132055383	3	17.5962	-	[score_CL=17.5962;score_E=104.447;score_B=117.854;score_UC=17.5962]
2	132055381	132055382	3	13.5254	-	[score_CL=13.5254;score_E=107.115;score_B=112.579;score_UC=13.5254]
2	132055380	132055381	3	10.1199	-	[score_CL=10.1199;score_E=93.1962;score_B=97.0754;score_UC=10.1199]
2	132055378	132055379	3	11.0279	-	[score_CL=11.0279;score_E=79.8314;score_B=90.2039;score_UC=11.0279]
2	132055365	132055366	3	1.73511	-	[score_CL=1.73511;score_E=80.4648;score_B=73.0104;score_UC=1.73511]
2	132055357	132055358	3	1.90399	-	[score_CL=1.90399;score_E=80.6784;score_B=72.8499;score_UC=1.90399]
2	132055353	132055354	3	3.55052	-	[score_CL=3.55052;score_E=84.3632;score_B=76.0176;score_UC=3.55052]
2	132055352	132055353	3	3.76003	-	[score_CL=3.76003;score_E=84.1198;score_B=76.0637;score_UC=3.76003]
2	132055350	132055351	3	5.05218	-	[score_CL=5.05218;score_E=87.9542;score_B=81.2339;score_UC=5.05218]
2	132055349	132055350	3	7.80941	-	[score_CL=7.80941;score_E=83.7101;score_B=83.7807;score_UC=7.80941]
2	132055342	132055343	3	0.604658	-	[score_CL=0.604658;score_E=77.8195;score_B=67.4268;score_UC=0.604658]
2	132054907	132054908	3	25.7854	-	[score_CL=25.7854;score_E=183.634;score_B=209.419;score_UC=25.7854]
2	132054891	132054892	3	11.5368	-	[score_CL=11.5368;score_E=205.211;score_B=215.062;score_UC=11.5368]
2	132054890	132054891	3	1.96745	-	[score_CL=1.96745;score_E=220.315;score_B=206.787;score_UC=1.96745]
2	132054889	132054890	3	0.527298	-	[score_CL=0.527298;score_E=213.48;score_B=196.969;score_UC=0.527298]
2	132054888	132054889	3	0.25159	-	[score_CL=0.25159;score_E=230.717;score_B=217.911;score_UC=0.25159]
2	132054887	132054888	3	22.1109	-	[score_CL=22.1109;score_E=226.138;score_B=248.242;score_UC=22.1109]
2	132054886	132054887	3	18.0678	-	[score_CL=18.0678;score_E=237.905;score_B=254.831;score_UC=18.0678]
2	132054885	132054886	3	10.3977	-	[score_CL=10.3977;score_E=227.133;score_B=231.838;score_UC=10.3977]
2	132054881	132054882	3	2.69181	-	[score_CL=2.69181;score_E=217.401;score_B=207.913;score_UC=2.69181]
2	132054880	132054881	3	2.72069	-	[score_CL=2.72069;score_E=218.191;score_B=208.853;score_UC=2.72069]
2	132054862	132054863	3	28.2011	-	[score_CL=28.2011;score_E=247.911;score_B=276.112;score_UC=28.2011]
2	132054861	132054862	3	31.9997	-	[score_CL=31.9997;score_E=247.166;score_B=279.166;score_UC=31.9997]
2	132054852	132054853	3	11.5811	-	[score_CL=11.5811;score_E=252.599;score_B=264.18;score_UC=11.5811]
2	132054851	132054852	3	55.871	-	[score_CL=55.871;score_E=264.534;score_B=320.405;score_UC=55.871]
2	132054850	132054851	3	31.3794	-	[score_CL=31.3794;score_E=263.307;score_B=294.686;score_UC=31.3794]
2	132054849	132054850	3	11.3187	-	[score_CL=11.3187;score_E=256.707;score_B=267.977;score_UC=11.3187]
2	132054848	132054849	3	4.39464	-	[score_CL=4.39464;score_E=265.355;score_B=252.76;score_UC=4.39464]
2	132054847	132054848	3	18.4226	-	[score_CL=18.4226;score_E=238.039;score_B=256.428;score_UC=18.4226]
2	132054840	132054841	3	12.5643	-	[score_CL=12.5643;score_E=255.394;score_B=267.958;score_UC=12.5643]
2	132054839	132054840	3	36.4503	-	[score_CL=36.4503;score_E=268.042;score_B=304.493;score_UC=36.4503]
2	132054838	132054839	3	54.8256	-	[score_CL=54.8256;score_E=274.765;score_B=329.591;score_UC=54.8256]
2	132054837	132054838	3	74.8893	-	[score_CL=74.8893;score_E=274.805;score_B=349.694;score_UC=74.8893]
2	132054836	132054837	3	67.4671	-	[score_CL=67.4671;score_E=273.45;score_B=340.917;score_UC=67.4671]
2	132054835	132054836	3	19.4421	-	[score_CL=19.4421;score_E=254.293;score_B=273.735;score_UC=19.4421]
2	132054822	132054823	3	7.56183	-	[score_CL=7.56183;score_E=235.362;score_B=237.067;score_UC=7.56183]
2	132054821	132054822	3	2.42422	-	[score_CL=2.42422;score_E=243.022;score_B=231.599;score_UC=2.42422]
2	132054810	132054811	3	11.3836	-	[score_CL=11.3836;score_E=247.639;score_B=255.542;score_UC=11.3836]
2	132054809	132054810	3	21.8055	-	[score_CL=21.8055;score_E=238.198;score_B=259.999;score_UC=21.8055]
2	132054806	132054807	3	41.0025	-	[score_CL=41.0025;score_E=245.37;score_B=286.373;score_UC=41.0025]
2	132054805	132054806	3	39.0109	-	[score_CL=39.0109;score_E=243.394;score_B=282.405;score_UC=39.0109]
2	132054596	132054597	3	1.1511	-	[score_CL=1.1511;score_E=69.7549;score_B=61.244;score_UC=1.1511]
2	132054577	132054578	3	0.589427	-	[score_CL=0.589427;score_E=83.3879;score_B=68.6202;score_UC=0.589427]
2	132054576	132054577	3	7.79623	-	[score_CL=7.79623;score_E=86.3605;score_B=84.5704;score_UC=7.79623]
2	132054575	132054576	3	14.1284	-	[score_CL=14.1284;score_E=87.6912;score_B=94.2922;score_UC=14.1284]
2	132054574	132054575	3	8.85223	-	[score_CL=8.85223;score_E=85.1069;score_B=86.4549;score_UC=8.85223]
2	132054566	132054567	3	1.84925	-	[score_CL=1.84925;score_E=74.6087;score_B=63.0896;score_UC=1.84925]
2	132054565	132054566	3	2.27805	-	[score_CL=2.27805;score_E=72.4661;score_B=63.3057;score_UC=2.27805]
2	132054336	132054337	3	6.41477	-	[score_CL=6.41477;score_E=83.3493;score_B=80.5147;score_UC=6.41477]
2	132054335	132054336	3	5.22651	-	[score_CL=5.22651;score_E=90.0971;score_B=79.8681;score_UC=5.22651]
2	132054334	132054335	3	4.59846	-	[score_CL=4.59846;score_E=84.1669;score_B=77.4004;score_UC=4.59846]
2	132054330	132054331	3	4.94107	-	[score_CL=4.94107;score_E=92.4545;score_B=85.9837;score_UC=4.94107]
2	132054329	132054330	3	13.4911	-	[score_CL=13.4911;score_E=99.5261;score_B=105.701;score_UC=13.4911]
2	132054328	132054329	3	16.6073	-	[score_CL=16.6073;score_E=102.701;score_B=114.143;score_UC=16.6073]
2	132054327	132054328	3	11.2633	-	[score_CL=11.2633;score_E=94.4383;score_B=100.667;score_UC=11.2633]
2	132054019	132054020	3	10.618	-	[score_CL=10.618;score_E=130.153;score_B=135.773;score_UC=10.618]
2	132054018	132054019	3	5.28036	-	[score_CL=5.28036;score_E=136.607;score_B=130.77;score_UC=5.28036]
2	132054007	132054008	3	1.03241	-	[score_CL=1.03241;score_E=134.766;score_B=120.214;score_UC=1.03241]
2	132054006	132054007	3	2.48189	-	[score_CL=2.48189;score_E=133.319;score_B=121.99;score_UC=2.48189]
2	132054005	132054006	3	2.48331	-	[score_CL=2.48331;score_E=133.518;score_B=122.082;score_UC=2.48331]
2	132054004	132054005	3	1.14279	-	[score_CL=1.14279;score_E=152.001;score_B=133.243;score_UC=1.14279]
2	132054003	132054004	3	14.0634	-	[score_CL=14.0634;score_E=141.182;score_B=151.518;score_UC=14.0634]
2	132054002	132054003	3	11.8978	-	[score_CL=11.8978;score_E=162.483;score_B=172.139;score_UC=11.8978]
2	132054001	132054002	3	28.2602	-	[score_CL=28.2602;score_E=159.344;score_B=187.604;score_UC=28.2602]
2	132054000	132054001	3	19.9795	-	[score_CL=19.9795;score_E=158.927;score_B=178.906;score_UC=19.9795]
2	132053999	132054000	3	11.771	-	[score_CL=11.771;score_E=156.335;score_B=159.26;score_UC=11.771]
2	132053998	132053999	3	9.56866	-	[score_CL=9.56866;score_E=160.206;score_B=163.116;score_UC=9.56866]
2	132053997	132053998	3	26.0475	-	[score_CL=26.0475;score_E=157.956;score_B=184.004;score_UC=26.0475]
2	132053996	132053997	3	44.5932	-	[score_CL=44.5932;score_E=155.486;score_B=200.079;score_UC=44.5932]
2	132053995	132053996	3	8.44926	-	[score_CL=8.44926;score_E=147.076;score_B=155.526;score_UC=8.44926]
2	132053932	132053933	3	5.44901	-	[score_CL=5.44901;score_E=123.238;score_B=117.628;score_UC=5.44901]
2	132053931	132053932	3	15.2962	-	[score_CL=15.2962;score_E=132.184;score_B=142.787;score_UC=15.2962]
2	132053930	132053931	3	21.2551	-	[score_CL=21.2551;score_E=141.476;score_B=162.302;score_UC=21.2551]
2	132053929	132053930	3	21.2498	-	[score_CL=21.2498;score_E=145.086;score_B=166.322;score_UC=21.2498]
2	132053928	132053929	3	23.1232	-	[score_CL=23.1232;score_E=125.041;score_B=148.164;score_UC=23.1232]
2	132053927	132053928	3	0.460555	-	[score_CL=0.460555;score_E=132.292;score_B=120.338;score_UC=0.460555]
2	132053926	132053927	3	4.1803	-	[score_CL=4.1803;score_E=111.921;score_B=103.143;score_UC=4.1803]
2	132053925	132053926	3	5.71742	-	[score_CL=5.71742;score_E=122.397;score_B=113.406;score_UC=5.71742]
2	132053924	132053925	3	14.1611	-	[score_CL=14.1611;score_E=114.255;score_B=121.872;score_UC=14.1611]
2	132053923	132053924	3	5.77936	-	[score_CL=5.77936;score_E=116.85;score_B=112.059;score_UC=5.77936]
2	132053915	132053916	3	3.72959	-	[score_CL=3.72959;score_E=100.515;score_B=93.8839;score_UC=3.72959]
2	132053914	132053915	3	2.30512	-	[score_CL=2.30512;score_E=104.039;score_B=91.8196;score_UC=2.30512]
2	132053913	132053914	3	0.0805654	-	[score_CL=0.0805654;score_E=103.423;score_B=87.5396;score_UC=0.0805654]
2	132053908	132053909	3	2.86254	-	[score_CL=2.86254;score_E=94.7813;score_B=87.5166;score_UC=2.86254]
2	132053907	132053908	3	1.62187	-	[score_CL=1.62187;score_E=98.1627;score_B=85.5886;score_UC=1.62187]
2	132053903	132053904	3	1.01171	-	[score_CL=1.01171;score_E=99.8569;score_B=85.833;score_UC=1.01171]
2	132053902	132053903	3	6.59933	-	[score_CL=6.59933;score_E=94.558;score_B=91.1314;score_UC=6.59933]
2	132053901	132053902	3	4.68087	-	[score_CL=4.68087;score_E=114.035;score_B=101.902;score_UC=4.68087]
2	132053900	132053901	3	17.7197	-	[score_CL=17.7197;score_E=103.567;score_B=118.296;score_UC=17.7197]
2	132053899	132053900	3	11.8793	-	[score_CL=11.8793;score_E=124.309;score_B=134.065;score_UC=11.8793]
2	132053898	132053899	3	28.2171	-	[score_CL=28.2171;score_E=103.929;score_B=132.145;score_UC=28.2171]
2	132053897	132053898	3	6.51424	-	[score_CL=6.51424;score_E=104.02;score_B=109.518;score_UC=6.51424]
2	132053665	132053666	3	22.0591	-	[score_CL=22.0591;score_E=152.294;score_B=174.354;score_UC=22.0591]
2	132053664	132053665	3	55.2179	-	[score_CL=55.2179;score_E=151.61;score_B=206.828;score_UC=55.2179]
2	132053611	132053612	3	0.0390455	-	[score_CL=0.0390455;score_E=165.263;score_B=153.036;score_UC=0.0390455]
2	132053609	132053610	3	3.78419	-	[score_CL=3.78419;score_E=164.659;score_B=160.669;score_UC=3.78419]
2	132053574	132053575	3	16.7282	-	[score_CL=16.7282;score_E=189.263;score_B=205.991;score_UC=16.7282]
2	132053573	132053574	3	28.1147	-	[score_CL=28.1147;score_E=192.987;score_B=221.1;score_UC=28.1147]
2	132053572	132053573	3	7.77322	-	[score_CL=7.77322;score_E=199.451;score_B=202.2;score_UC=7.77322]
2	132053571	132053572	3	11.7712	-	[score_CL=11.7712;score_E=196.447;score_B=204.081;score_UC=11.7712]
2	132053570	132053571	3	26.3094	-	[score_CL=26.3094;score_E=197.641;score_B=223.941;score_UC=26.3094]
2	132053569	132053570	3	18.0282	-	[score_CL=18.0282;score_E=190.493;score_B=208.517;score_UC=18.0282]
2	132053568	132053569	3	3.57	-	[score_CL=3.57;score_E=196.153;score_B=182.705;score_UC=3.57]
2	132053567	132053568	3	7.9517	-	[score_CL=7.9517;score_E=186.962;score_B=183.057;score_UC=7.9517]
2	132053566	132053567	3	16.1657	-	[score_CL=16.1657;score_E=185.422;score_B=196.056;score_UC=16.1657]
2	132053565	132053566	3	10.6417	-	[score_CL=10.6417;score_E=182.639;score_B=187.602;score_UC=10.6417]
2	132053471	132053472	3	6.21828	-	[score_CL=6.21828;score_E=122.382;score_B=118.649;score_UC=6.21828]
2	132053470	132053471	3	6.56083	-	[score_CL=6.56083;score_E=121.804;score_B=118.584;score_UC=6.56083]
2	132053468	132053469	3	0.772495	-	[score_CL=0.772495;score_E=135.244;score_B=125.138;score_UC=0.772495]
2	132053467	132053468	3	21.0284	-	[score_CL=21.0284;score_E=119.46;score_B=140.48;score_UC=21.0284]
2	132053466	132053467	3	4.4245	-	[score_CL=4.4245;score_E=132.648;score_B=128.287;score_UC=4.4245]
2	132053464	132053465	3	15.0231	-	[score_CL=15.0231;score_E=128.968;score_B=142.431;score_UC=15.0231]
2	132053463	132053464	3	16.3218	-	[score_CL=16.3218;score_E=138.131;score_B=149.016;score_UC=16.3218]
2	132053462	132053463	3	10.8701	-	[score_CL=10.8701;score_E=128.118;score_B=133.545;score_UC=10.8701]
2	132053132	132053133	3	2.40694	-	[score_CL=2.40694;score_E=91.5692;score_B=80.1061;score_UC=2.40694]
2	132053131	132053132	3	8.80698	-	[score_CL=8.80698;score_E=91.1712;score_B=90.021;score_UC=8.80698]
2	132053130	132053131	3	8.46494	-	[score_CL=8.46494;score_E=93.8926;score_B=90.3382;score_UC=8.46494]
2	132053129	132053130	3	4.45857	-	[score_CL=4.45857;score_E=90.6508;score_B=83.2303;score_UC=4.45857]
2	132053125	132053126	3	15.0689	-	[score_CL=15.0689;score_E=102.886;score_B=117.836;score_UC=15.0689]
2	132053124	132053125	3	23.9205	-	[score_CL=23.9205;score_E=117.474;score_B=141.335;score_UC=23.9205]
2	132053123	132053124	3	20.4039	-	[score_CL=20.4039;score_E=122.706;score_B=143.11;score_UC=20.4039]
2	132053122	132053123	3	38.0145	-	[score_CL=38.0145;score_E=122.758;score_B=160.773;score_UC=38.0145]
2	132053121	132053122	3	36.2098	-	[score_CL=36.2098;score_E=123.326;score_B=159.536;score_UC=36.2098]
2	132053120	132053121	3	28.5056	-	[score_CL=28.5056;score_E=123.619;score_B=152.124;score_UC=28.5056]
2	132053119	132053120	3	28.4412	-	[score_CL=28.4412;score_E=123.903;score_B=152.344;score_UC=28.4412]
2	132053118	132053119	3	72.2256	-	[score_CL=72.2256;score_E=124.177;score_B=196.403;score_UC=72.2256]
2	132053117	132053118	3	47.2593	-	[score_CL=47.2593;score_E=124.442;score_B=171.702;score_UC=47.2593]
2	132053116	132053117	3	32.3108	-	[score_CL=32.3108;score_E=115.211;score_B=147.522;score_UC=32.3108]
2	132053115	132053116	3	11.0339	-	[score_CL=11.0339;score_E=109.901;score_B=120.887;score_UC=11.0339]
2	132053114	132053115	3	5.47094	-	[score_CL=5.47094;score_E=108.257;score_B=97.4344;score_UC=5.47094]
2	132053113	132053114	3	10.469	-	[score_CL=10.469;score_E=96.4691;score_B=97.0265;score_UC=10.469]
2	132053112	132053113	3	5.31548	-	[score_CL=5.31548;score_E=100.415;score_B=91.4805;score_UC=5.31548]
2	132053111	132053112	3	3.17294	-	[score_CL=3.17294;score_E=94.7381;score_B=83.7614;score_UC=3.17294]
2	132053110	132053111	3	0.612979	-	[score_CL=0.612979;score_E=99.2463;score_B=79.9083;score_UC=0.612979]
2	132053109	132053110	3	1.56459	-	[score_CL=1.56459;score_E=99.8054;score_B=85.2621;score_UC=1.56459]
2	132053108	132053109	3	8.12126	-	[score_CL=8.12126;score_E=106.223;score_B=104.436;score_UC=8.12126]
2	132053107	132053108	3	17.7985	-	[score_CL=17.7985;score_E=114.483;score_B=128.793;score_UC=17.7985]
2	132053106	132053107	3	19.9696	-	[score_CL=19.9696;score_E=118.094;score_B=136.29;score_UC=19.9696]
2	132053105	132053106	3	13.5015	-	[score_CL=13.5015;score_E=112.468;score_B=119.127;score_UC=13.5015]
2	132053104	132053105	3	6.46434	-	[score_CL=6.46434;score_E=101.163;score_B=97.6795;score_UC=6.46434]
2	132053102	132053103	3	2.94197	-	[score_CL=2.94197;score_E=87.6547;score_B=82.5633;score_UC=2.94197]
2	132052731	132052732	3	7.25304	-	[score_CL=7.25304;score_E=245.122;score_B=252.174;score_UC=7.25304]
2	132052730	132052731	3	30.9849	-	[score_CL=30.9849;score_E=252.716;score_B=283.701;score_UC=30.9849]
2	132052729	132052730	3	25.69	-	[score_CL=25.69;score_E=264.982;score_B=290.672;score_UC=25.69]
2	132052728	132052729	3	38.7201	-	[score_CL=38.7201;score_E=264.942;score_B=303.662;score_UC=38.7201]
2	132052727	132052728	3	21.6764	-	[score_CL=21.6764;score_E=265.395;score_B=287.072;score_UC=21.6764]
2	132052726	132052727	3	26.9705	-	[score_CL=26.9705;score_E=265.438;score_B=292.409;score_UC=26.9705]
2	132052725	132052726	3	46.5221	-	[score_CL=46.5221;score_E=265.584;score_B=312.106;score_UC=46.5221]
2	132052724	132052725	3	26.12	-	[score_CL=26.12;score_E=247.966;score_B=274.086;score_UC=26.12]
2	132052723	132052724	3	2.82963	-	[score_CL=2.82963;score_E=247.767;score_B=243.945;score_UC=2.82963]
2	132052722	132052723	3	2.05336	-	[score_CL=2.05336;score_E=231.29;score_B=219.766;score_UC=2.05336]
2	132052718	132052719	3	10.929	-	[score_CL=10.929;score_E=237.01;score_B=242.429;score_UC=10.929]
2	132052717	132052718	3	12.1543	-	[score_CL=12.1543;score_E=244.499;score_B=247.061;score_UC=12.1543]
2	132052716	132052717	3	9.15692	-	[score_CL=9.15692;score_E=236.754;score_B=238.125;score_UC=9.15692]
2	132052714	132052715	3	0.0349763	-	[score_CL=0.0349763;score_E=245.396;score_B=231.863;score_UC=0.0349763]
2	132052713	132052714	3	19.7479	-	[score_CL=19.7479;score_E=233.783;score_B=253.465;score_UC=19.7479]
2	132052712	132052713	3	10.6419	-	[score_CL=10.6419;score_E=242.428;score_B=246.51;score_UC=10.6419]
2	132052711	132052712	3	1.68373	-	[score_CL=1.68373;score_E=247.393;score_B=229.165;score_UC=1.68373]
2	132052710	132052711	3	8.44826	-	[score_CL=8.44826;score_E=241.166;score_B=240.083;score_UC=8.44826]
2	132052709	132052710	3	19.0436	-	[score_CL=19.0436;score_E=228.148;score_B=247.127;score_UC=19.0436]
2	132052706	132052707	3	0.241365	-	[score_CL=0.241365;score_E=223.823;score_B=208.77;score_UC=0.241365]
2	132052705	132052706	3	2.22275	-	[score_CL=2.22275;score_E=221.747;score_B=210.177;score_UC=2.22275]
2	132052704	132052705	3	2.46758	-	[score_CL=2.46758;score_E=218.883;score_B=209.45;score_UC=2.46758]
2	132052588	132052589	3	4.71107	-	[score_CL=4.71107;score_E=94.1213;score_B=92.598;score_UC=4.71107]
2	132052586	132052587	3	16.5696	-	[score_CL=16.5696;score_E=112.215;score_B=128.208;score_UC=16.5696]
2	132052585	132052586	3	17.3262	-	[score_CL=17.3262;score_E=112.562;score_B=129.341;score_UC=17.3262]
2	132052584	132052585	3	0.0523991	-	[score_CL=0.0523991;score_E=114.92;score_B=102.189;score_UC=0.0523991]
2	132052574	132052575	3	6.91756	-	[score_CL=6.91756;score_E=116.287;score_B=113.774;score_UC=6.91756]
2	132052573	132052574	3	16.0628	-	[score_CL=16.0628;score_E=119.407;score_B=129.955;score_UC=16.0628]
2	132052572	132052573	3	12.0154	-	[score_CL=12.0154;score_E=120.108;score_B=124.737;score_UC=12.0154]
2	132052571	132052572	3	3.13595	-	[score_CL=3.13595;score_E=115.948;score_B=105.64;score_UC=3.13595]
2	132052559	132052560	3	0.0716281	-	[score_CL=0.0716281;score_E=106.384;score_B=96.2345;score_UC=0.0716281]
2	131822144	131822145	3	3.91494	-	[score_CL=3.91494;score_E=29.3684;score_B=25.8674;score_UC=3.91494]
2	131822143	131822144	3	2.03934	-	[score_CL=2.03934;score_E=31.5128;score_B=23.9769;score_UC=2.03934]
2	131822142	131822143	3	0.610072	-	[score_CL=0.610072;score_E=33.1438;score_B=20.7387;score_UC=0.610072]
2	131821268	131821269	3	4.56958	-	[score_CL=4.56958;score_E=49.6155;score_B=47.7327;score_UC=4.56958]
2	131821249	131821250	3	4.0385	-	[score_CL=4.0385;score_E=56.847;score_B=48.9164;score_UC=4.0385]
2	131821248	131821249	3	4.99127	-	[score_CL=4.99127;score_E=66.4141;score_B=55.9584;score_UC=4.99127]
2	131821247	131821248	3	10.6054	-	[score_CL=10.6054;score_E=69.4275;score_B=69.7823;score_UC=10.6054]
2	131821246	131821247	3	13.9497	-	[score_CL=13.9497;score_E=63.7519;score_B=72.6385;score_UC=13.9497]
2	131821245	131821246	3	2.6414	-	[score_CL=2.6414;score_E=67.0263;score_B=56.0933;score_UC=2.6414]
2	131821237	131821238	3	3.57007	-	[score_CL=3.57007;score_E=50.5762;score_B=46.0356;score_UC=3.57007]
2	131821215	131821216	3	0.893801	-	[score_CL=0.893801;score_E=54.5177;score_B=40.3697;score_UC=0.893801]
2	131821214	131821215	3	3.71193	-	[score_CL=3.71193;score_E=54.3665;score_B=44.4393;score_UC=3.71193]
2	131821213	131821214	3	4.94317	-	[score_CL=4.94317;score_E=50.75;score_B=45.4801;score_UC=4.94317]
2	131811017	131811018	3	1.46732	-	[score_CL=1.46732;score_E=36.1594;score_B=26.3867;score_UC=1.46732]
2	131811016	131811017	3	6.55506	-	[score_CL=6.55506;score_E=34.379;score_B=34.441;score_UC=6.55506]
2	131811015	131811016	3	8.07465	-	[score_CL=8.07465;score_E=34.226;score_B=35.9755;score_UC=8.07465]
2	131811014	131811015	3	1.47165	-	[score_CL=1.47165;score_E=36.2265;score_B=27.9737;score_UC=1.47165]
2	131811012	131811013	3	3.98601	-	[score_CL=3.98601;score_E=29.7183;score_B=26.3915;score_UC=3.98601]
2	131811011	131811012	3	0.345463	-	[score_CL=0.345463;score_E=32.4065;score_B=22.7331;score_UC=0.345463]
2	131811007	131811008	3	9.36846	-	[score_CL=9.36846;score_E=31.0445;score_B=37.3555;score_UC=9.36846]
2	131811006	131811007	3	4.4062	-	[score_CL=4.4062;score_E=31.3806;score_B=32.3932;score_UC=4.4062]
2	131792044	131792045	3	7.53446	-	[score_CL=7.53446;score_E=46.9501;score_B=47.2939;score_UC=7.53446]
2	131792043	131792044	3	3.94393	-	[score_CL=3.94393;score_E=52.1947;score_B=43.7625;score_UC=3.94393]
2	131792039	131792040	3	0.951591	-	[score_CL=0.951591;score_E=57.8264;score_B=43.6966;score_UC=0.951591]
2	131792038	131792039	3	10.5344	-	[score_CL=10.5344;score_E=52.8376;score_B=56.3255;score_UC=10.5344]
2	131792037	131792038	3	8.39984	-	[score_CL=8.39984;score_E=66.2869;score_B=61.32;score_UC=8.39984]
2	131792036	131792037	3	12.5077	-	[score_CL=12.5077;score_E=72.0534;score_B=83.5359;score_UC=12.5077]
2	131792035	131792036	3	29.1569	-	[score_CL=29.1569;score_E=70.9545;score_B=100.111;score_UC=29.1569]
2	131792034	131792035	3	15.51	-	[score_CL=15.51;score_E=62.2884;score_B=77.7982;score_UC=15.51]
2	131302218	131302219	3	2.83383	-	[score_CL=2.83383;score_E=71.5313;score_B=69.4475;score_UC=2.83383]
2	131302217	131302218	3	26.4882	-	[score_CL=26.4882;score_E=61.9399;score_B=88.4275;score_UC=26.4882]
2	131302216	131302217	3	8.27725	-	[score_CL=8.27725;score_E=81.8088;score_B=83.9101;score_UC=8.27725]
2	131302215	131302216	3	12.0005	-	[score_CL=12.0005;score_E=70.5627;score_B=72.8461;score_UC=12.0005]
2	131302214	131302215	3	11.9927	-	[score_CL=11.9927;score_E=75.9692;score_B=78.1841;score_UC=11.9927]
2	131302213	131302214	3	13.9207	-	[score_CL=13.9207;score_E=63.5652;score_B=73.2829;score_UC=13.9207]
2	131302212	131302213	3	1.58302	-	[score_CL=1.58302;score_E=67.3442;score_B=54.1344;score_UC=1.58302]
2	131301595	131301596	3	3.53289	-	[score_CL=3.53289;score_E=110.779;score_B=101.99;score_UC=3.53289]
2	131301594	131301595	3	4.09432	-	[score_CL=4.09432;score_E=113.358;score_B=103.054;score_UC=4.09432]
2	131301593	131301594	3	3.32622	-	[score_CL=3.32622;score_E=111.529;score_B=102.35;score_UC=3.32622]
2	131301585	131301586	3	8.11857	-	[score_CL=8.11857;score_E=115.105;score_B=114.804;score_UC=8.11857]
2	131301584	131301585	3	6.89736	-	[score_CL=6.89736;score_E=124.491;score_B=116.627;score_UC=6.89736]
2	131301583	131301584	3	7.98602	-	[score_CL=7.98602;score_E=115.354;score_B=114.816;score_UC=7.98602]
2	131301571	131301572	3	14.1904	-	[score_CL=14.1904;score_E=122.315;score_B=134.278;score_UC=14.1904]
2	131301570	131301571	3	17.8328	-	[score_CL=17.8328;score_E=138.853;score_B=156.685;score_UC=17.8328]
2	131301569	131301570	3	31.7189	-	[score_CL=31.7189;score_E=138.652;score_B=170.371;score_UC=31.7189]
2	131301568	131301569	3	17.3369	-	[score_CL=17.3369;score_E=124.029;score_B=141.366;score_UC=17.3369]
2	131301567	131301568	3	1.21434	-	[score_CL=1.21434;score_E=122.016;score_B=110.528;score_UC=1.21434]
2	131301477	131301478	3	6.43283	-	[score_CL=6.43283;score_E=123.787;score_B=129.507;score_UC=6.43283]
2	131301476	131301477	3	30.2176	-	[score_CL=30.2176;score_E=118.423;score_B=148.64;score_UC=30.2176]
2	131301475	131301476	3	8.48469	-	[score_CL=8.48469;score_E=123.196;score_B=131.634;score_UC=8.48469]
2	131301457	131301458	3	2.41099	-	[score_CL=2.41099;score_E=116.535;score_B=104.919;score_UC=2.41099]
2	131301456	131301457	3	4.8647	-	[score_CL=4.8647;score_E=131.782;score_B=133.997;score_UC=4.8647]
2	131301455	131301456	3	30.9683	-	[score_CL=30.9683;score_E=118.711;score_B=149.679;score_UC=30.9683]
2	131301454	131301455	3	5.02087	-	[score_CL=5.02087;score_E=128.778;score_B=133.396;score_UC=5.02087]
2	131301451	131301452	3	7.04507	-	[score_CL=7.04507;score_E=123.843;score_B=121.077;score_UC=7.04507]
2	131301450	131301451	3	13.9747	-	[score_CL=13.9747;score_E=136.819;score_B=150.396;score_UC=13.9747]
2	131301449	131301450	3	28.8605	-	[score_CL=28.8605;score_E=143.785;score_B=172.645;score_UC=28.8605]
2	131301448	131301449	3	48.2865	-	[score_CL=48.2865;score_E=128.543;score_B=176.83;score_UC=48.2865]
2	131301441	131301442	3	2.42928	-	[score_CL=2.42928;score_E=119.038;score_B=107.625;score_UC=2.42928]
2	131301440	131301441	3	7.03657	-	[score_CL=7.03657;score_E=131.142;score_B=126.93;score_UC=7.03657]
2	131301439	131301440	3	20.0328	-	[score_CL=20.0328;score_E=136.395;score_B=156.415;score_UC=20.0328]
2	131301438	131301439	3	26.4886	-	[score_CL=26.4886;score_E=141.067;score_B=167.552;score_UC=26.4886]
2	131301437	131301438	3	13.5093	-	[score_CL=13.5093;score_E=130.39;score_B=143.753;score_UC=13.5093]
2	131301436	131301437	3	2.53952	-	[score_CL=2.53952;score_E=124.69;score_B=113.537;score_UC=2.53952]
2	131301160	131301161	3	0.828348	-	[score_CL=0.828348;score_E=48.3283;score_B=39.3965;score_UC=0.828348]
2	131301096	131301097	3	0.100392	-	[score_CL=0.100392;score_E=51.5343;score_B=36.1041;score_UC=0.100392]
2	131301095	131301096	3	0.176727	-	[score_CL=0.176727;score_E=49.2537;score_B=35.9718;score_UC=0.176727]
2	131300764	131300765	3	0.164888	-	[score_CL=0.164888;score_E=57.4469;score_B=45.4062;score_UC=0.164888]
2	131300727	131300728	3	1.76758	-	[score_CL=1.76758;score_E=54.42;score_B=41.7092;score_UC=1.76758]
2	131300726	131300727	3	4.3784	-	[score_CL=4.3784;score_E=50.093;score_B=44.0626;score_UC=4.3784]
2	131300725	131300726	3	1.66376	-	[score_CL=1.66376;score_E=53.8205;score_B=41.0373;score_UC=1.66376]
2	131300459	131300460	3	3.33478	-	[score_CL=3.33478;score_E=72.778;score_B=67.629;score_UC=3.33478]
2	131300423	131300424	3	2.10136	-	[score_CL=2.10136;score_E=83.5846;score_B=71.5176;score_UC=2.10136]
2	131300422	131300423	3	5.99444	-	[score_CL=5.99444;score_E=89.8094;score_B=83.2399;score_UC=5.99444]
2	131300421	131300422	3	12.9957	-	[score_CL=12.9957;score_E=84.8701;score_B=90.477;score_UC=12.9957]
2	131300420	131300421	3	4.93801	-	[score_CL=4.93801;score_E=100.882;score_B=88.9972;score_UC=4.93801]
2	131300419	131300420	3	12.2889	-	[score_CL=12.2889;score_E=96.9926;score_B=100.901;score_UC=12.2889]
2	131300418	131300419	3	18.7359	-	[score_CL=18.7359;score_E=91.1767;score_B=107.362;score_UC=18.7359]
2	131300417	131300418	3	5.67275	-	[score_CL=5.67275;score_E=91.5151;score_B=87.2352;score_UC=5.67275]
2	131300406	131300407	3	2.05436	-	[score_CL=2.05436;score_E=77.5541;score_B=65.018;score_UC=2.05436]
2	131300405	131300406	3	4.70536	-	[score_CL=4.70536;score_E=70.9891;score_B=67.2499;score_UC=4.70536]
2	131300003	131300004	3	1.46024	-	[score_CL=1.46024;score_E=56.7554;score_B=44.1657;score_UC=1.46024]
2	131300002	131300003	3	2.27404	-	[score_CL=2.27404;score_E=62.8436;score_B=48.9604;score_UC=2.27404]
2	131300001	131300002	3	6.46943	-	[score_CL=6.46943;score_E=64.6367;score_B=58.8741;score_UC=6.46943]
2	131300000	131300001	3	11.0284	-	[score_CL=11.0284;score_E=63.6045;score_B=64.5065;score_UC=11.0284]
2	131299999	131300000	3	6.35945	-	[score_CL=6.35945;score_E=62.0864;score_B=58.3215;score_UC=6.35945]
2	131299990	131299991	3	2.2109	-	[score_CL=2.2109;score_E=65.3511;score_B=53.1448;score_UC=2.2109]
2	131299989	131299990	3	12.6641	-	[score_CL=12.6641;score_E=68.7612;score_B=75.4957;score_UC=12.6641]
2	131299988	131299989	3	17.4727	-	[score_CL=17.4727;score_E=69.6119;score_B=82.837;score_UC=17.4727]
2	131299987	131299988	3	8.08911	-	[score_CL=8.08911;score_E=71.1644;score_B=66.5982;score_UC=8.08911]
2	131299986	131299987	3	5.06197	-	[score_CL=5.06197;score_E=62.9096;score_B=51.9797;score_UC=5.06197]
2	131299985	131299986	3	4.8821	-	[score_CL=4.8821;score_E=72.39;score_B=61.0338;score_UC=4.8821]
2	131299984	131299985	3	17.3871	-	[score_CL=17.3871;score_E=57.2151;score_B=72.5955;score_UC=17.3871]
2	131299983	131299984	3	4.0921	-	[score_CL=4.0921;score_E=66.4262;score_B=58.8204;score_UC=4.0921]
2	131299866	131299867	3	3.57526	-	[score_CL=3.57526;score_E=35.2227;score_B=31.3986;score_UC=3.57526]
2	131299776	131299777	3	2.27101	-	[score_CL=2.27101;score_E=48.7884;score_B=37.3266;score_UC=2.27101]
2	131299775	131299776	3	3.75906	-	[score_CL=3.75906;score_E=44.9011;score_B=38.9379;score_UC=3.75906]
2	131299727	131299728	3	0.279615	-	[score_CL=0.279615;score_E=61.5525;score_B=46.3231;score_UC=0.279615]
2	131299726	131299727	3	11.4201	-	[score_CL=11.4201;score_E=55.0031;score_B=60.6808;score_UC=11.4201]
2	131299725	131299726	3	8.60656	-	[score_CL=8.60656;score_E=57.1485;score_B=57.8444;score_UC=8.60656]
2	131299605	131299606	3	0.2475	-	[score_CL=0.2475;score_E=34.3734;score_B=24.1965;score_UC=0.2475]
2	131299129	131299130	3	2.29495	-	[score_CL=2.29495;score_E=38.0699;score_B=29.011;score_UC=2.29495]
2	131299128	131299129	3	1.84794	-	[score_CL=1.84794;score_E=40.2478;score_B=28.7225;score_UC=1.84794]
2	131299024	131299025	3	3.75358	-	[score_CL=3.75358;score_E=60.1053;score_B=51.3798;score_UC=3.75358]
2	131299023	131299024	3	5.80972	-	[score_CL=5.80972;score_E=70.6106;score_B=62.1779;score_UC=5.80972]
2	131299022	131299023	3	13.5519	-	[score_CL=13.5519;score_E=64.2701;score_B=70.663;score_UC=13.5519]
2	131299021	131299022	3	5.70207	-	[score_CL=5.70207;score_E=66.9771;score_B=61.9892;score_UC=5.70207]
2	131299010	131299011	3	8.20005	-	[score_CL=8.20005;score_E=59.3439;score_B=59.8151;score_UC=8.20005]
2	131299009	131299010	3	5.47675	-	[score_CL=5.47675;score_E=73.5613;score_B=62.7802;score_UC=5.47675]
2	131299008	131299009	3	10.3855	-	[score_CL=10.3855;score_E=76.488;score_B=76.1788;score_UC=10.3855]
2	131299007	131299008	3	17.3006	-	[score_CL=17.3006;score_E=70.3781;score_B=83.5668;score_UC=17.3006]
2	131299006	131299007	3	6.20256	-	[score_CL=6.20256;score_E=71.3185;score_B=67.555;score_UC=6.20256]
2	131195790	131195791	3	9.84865	-	[score_CL=9.84865;score_E=56.0289;score_B=65.8715;score_UC=9.84865]
2	131195789	131195790	3	33.6032	-	[score_CL=33.6032;score_E=55.5082;score_B=89.1115;score_UC=33.6032]
2	131195788	131195789	3	40.3321	-	[score_CL=40.3321;score_E=54.6182;score_B=94.9503;score_UC=40.3321]
2	131177880	131177881	3	5.14	-	[score_CL=5.14;score_E=76.2479;score_B=70.1724;score_UC=5.14]
2	131177879	131177880	3	13.2499	-	[score_CL=13.2499;score_E=88.0806;score_B=101.33;score_UC=13.2499]
2	131177878	131177879	3	37.2437	-	[score_CL=37.2437;score_E=96.425;score_B=133.669;score_UC=37.2437]
2	131177877	131177878	3	40.7515	-	[score_CL=40.7515;score_E=86.2384;score_B=126.99;score_UC=40.7515]
2	131177876	131177877	3	4.10215	-	[score_CL=4.10215;score_E=82.361;score_B=86.4796;score_UC=4.10215]
2	131177868	131177869	3	60.4329	-	[score_CL=60.4329;score_E=85.4953;score_B=145.928;score_UC=60.4329]
2	131177867	131177868	3	76.1051	-	[score_CL=76.1051;score_E=103.804;score_B=179.909;score_UC=76.1051]
2	131177866	131177867	3	19.8071	-	[score_CL=19.8071;score_E=103.614;score_B=123.421;score_UC=19.8071]
2	131177865	131177866	3	19.2523	-	[score_CL=19.2523;score_E=90.2418;score_B=108.177;score_UC=19.2523]
2	131177864	131177865	3	5.8598	-	[score_CL=5.8598;score_E=84.5662;score_B=80.9109;score_UC=5.8598]
2	131177802	131177803	3	6.57919	-	[score_CL=6.57919;score_E=78.5262;score_B=80.7132;score_UC=6.57919]
2	131177691	131177692	3	0.668555	-	[score_CL=0.668555;score_E=151.099;score_B=141.883;score_UC=0.668555]
2	131177684	131177685	3	41.2474	-	[score_CL=41.2474;score_E=160.717;score_B=201.965;score_UC=41.2474]
2	131177648	131177649	3	0.494965	-	[score_CL=0.494965;score_E=206.51;score_B=197.001;score_UC=0.494965]
2	131177645	131177646	3	5.81543	-	[score_CL=5.81543;score_E=217.337;score_B=212.321;score_UC=5.81543]
2	131177644	131177645	3	7.09994	-	[score_CL=7.09994;score_E=216.206;score_B=214.51;score_UC=7.09994]
2	131177641	131177642	3	4.51799	-	[score_CL=4.51799;score_E=217.865;score_B=211.442;score_UC=4.51799]
2	131177640	131177641	3	4.34692	-	[score_CL=4.34692;score_E=219.026;score_B=212.059;score_UC=4.34692]
2	131177613	131177614	3	15.9745	-	[score_CL=15.9745;score_E=242.449;score_B=258.424;score_UC=15.9745]
2	131177612	131177613	3	39.8786	-	[score_CL=39.8786;score_E=258.197;score_B=298.075;score_UC=39.8786]
2	131177611	131177612	3	25.6824	-	[score_CL=25.6824;score_E=259.964;score_B=285.646;score_UC=25.6824]
2	131177610	131177611	3	19.5335	-	[score_CL=19.5335;score_E=261.01;score_B=280.544;score_UC=19.5335]
2	131177609	131177610	3	27.3344	-	[score_CL=27.3344;score_E=239.656;score_B=266.99;score_UC=27.3344]
2	131177605	131177606	3	6.5223	-	[score_CL=6.5223;score_E=240.027;score_B=246.551;score_UC=6.5223]
2	131177604	131177605	3	58.2346	-	[score_CL=58.2346;score_E=246.103;score_B=304.337;score_UC=58.2346]
2	131177603	131177604	3	112.214	-	[score_CL=112.214;score_E=258.323;score_B=370.537;score_UC=112.214]
2	131177602	131177603	3	129.266	-	[score_CL=129.266;score_E=257.814;score_B=387.08;score_UC=129.266]
2	131177601	131177602	3	168.275	-	[score_CL=168.275;score_E=257.276;score_B=425.551;score_UC=168.275]
2	131177600	131177601	3	110.644	-	[score_CL=110.644;score_E=256.709;score_B=367.353;score_UC=110.644]
2	131177599	131177600	3	109.702	-	[score_CL=109.702;score_E=256.114;score_B=365.816;score_UC=109.702]
2	131177598	131177599	3	108.433	-	[score_CL=108.433;score_E=255.491;score_B=363.923;score_UC=108.433]
2	131177597	131177598	3	71.1272	-	[score_CL=71.1272;score_E=254.841;score_B=325.968;score_UC=71.1272]
2	131177596	131177597	3	44.0535	-	[score_CL=44.0535;score_E=254.164;score_B=298.218;score_UC=44.0535]
2	131177595	131177596	3	64.7879	-	[score_CL=64.7879;score_E=253.462;score_B=318.25;score_UC=64.7879]
2	131177594	131177595	3	112.484	-	[score_CL=112.484;score_E=252.734;score_B=365.219;score_UC=112.484]
2	131177593	131177594	3	80.2397	-	[score_CL=80.2397;score_E=231.461;score_B=311.701;score_UC=80.2397]
2	131177464	131177465	3	6.05886	-	[score_CL=6.05886;score_E=159.374;score_B=155.134;score_UC=6.05886]
2	131177463	131177464	3	11.1749	-	[score_CL=11.1749;score_E=174.916;score_B=183.949;score_UC=11.1749]
2	131177462	131177463	3	28.6829	-	[score_CL=28.6829;score_E=160.062;score_B=188.745;score_UC=28.6829]
2	131177417	131177418	3	4.40237	-	[score_CL=4.40237;score_E=147.415;score_B=145.209;score_UC=4.40237]
2	131177408	131177409	3	2.05841	-	[score_CL=2.05841;score_E=137.731;score_B=128.312;score_UC=2.05841]
2	131177407	131177408	3	1.64547	-	[score_CL=1.64547;score_E=138.325;score_B=126.487;score_UC=1.64547]
2	131175896	131175897	3	7.23797	-	[score_CL=7.23797;score_E=79.5847;score_B=77.7106;score_UC=7.23797]
2	131175895	131175896	3	15.9434	-	[score_CL=15.9434;score_E=82.0931;score_B=92.3554;score_UC=15.9434]
2	131175894	131175895	3	10.8445	-	[score_CL=10.8445;score_E=89.171;score_B=89.1575;score_UC=10.8445]
2	131175893	131175894	3	8.75244	-	[score_CL=8.75244;score_E=78.2287;score_B=77.0526;score_UC=8.75244]
2	131175892	131175893	3	2.26523	-	[score_CL=2.26523;score_E=77.4261;score_B=65.5631;score_UC=2.26523]
2	131175879	131175880	3	9.1597	-	[score_CL=9.1597;score_E=70.2071;score_B=77.3312;score_UC=9.1597]
2	131175875	131175876	3	2.47492	-	[score_CL=2.47492;score_E=75.0121;score_B=65.2271;score_UC=2.47492]
2	131175874	131175875	3	2.4882	-	[score_CL=2.4882;score_E=75.1229;score_B=65.3948;score_UC=2.4882]
2	131175860	131175861	3	1.93777	-	[score_CL=1.93777;score_E=79.4555;score_B=67.0776;score_UC=1.93777]
2	131175859	131175860	3	4.72963	-	[score_CL=4.72963;score_E=73.35;score_B=69.7667;score_UC=4.72963]
2	131175798	131175799	3	4.00275	-	[score_CL=4.00275;score_E=70.2794;score_B=61.944;score_UC=4.00275]
2	131175797	131175798	3	9.47693	-	[score_CL=9.47693;score_E=70.77;score_B=69.6545;score_UC=9.47693]
2	131175796	131175797	3	7.6619	-	[score_CL=7.6619;score_E=79.6989;score_B=73.2676;score_UC=7.6619]
2	131175795	131175796	3	11.0816	-	[score_CL=11.0816;score_E=75.1165;score_B=75.6438;score_UC=11.0816]
2	131175794	131175795	3	8.62662	-	[score_CL=8.62662;score_E=70.8765;score_B=70.7246;score_UC=8.62662]
2	131175793	131175794	3	0.627077	-	[score_CL=0.627077;score_E=82.0842;score_B=62.0008;score_UC=0.627077]
2	131175792	131175793	3	6.14816	-	[score_CL=6.14816;score_E=63.9821;score_B=60.1473;score_UC=6.14816]
2	131175791	131175792	3	4.3162	-	[score_CL=4.3162;score_E=68.0852;score_B=58.2345;score_UC=4.3162]
2	131175790	131175791	3	2.07215	-	[score_CL=2.07215;score_E=67.9194;score_B=53.7752;score_UC=2.07215]
2	131175789	131175790	3	1.34728	-	[score_CL=1.34728;score_E=67.7602;score_B=51.0446;score_UC=1.34728]
2	131175788	131175789	3	1.60764	-	[score_CL=1.60764;score_E=60.8461;score_B=50.5526;score_UC=1.60764]
2	131175785	131175786	3	0.776398	-	[score_CL=0.776398;score_E=65.1131;score_B=50.1541;score_UC=0.776398]
2	131175784	131175785	3	2.49431	-	[score_CL=2.49431;score_E=58.9872;score_B=51.7691;score_UC=2.49431]
2	131171400	131171401	3	2.68896	-	[score_CL=2.68896;score_E=34.1727;score_B=25.0722;score_UC=2.68896]
2	131171399	131171400	3	3.16267	-	[score_CL=3.16267;score_E=40.4196;score_B=29.0411;score_UC=3.16267]
2	131171398	131171399	3	6.45219	-	[score_CL=6.45219;score_E=37.2236;score_B=35.711;score_UC=6.45219]
2	131171397	131171398	3	8.46854	-	[score_CL=8.46854;score_E=35.8134;score_B=37.7667;score_UC=8.46854]
2	131145959	131145960	3	0.464012	-	[score_CL=0.464012;score_E=28.5869;score_B=20.0034;score_UC=0.464012]
2	131145758	131145759	3	0.941912	-	[score_CL=0.941912;score_E=37.4203;score_B=27.7183;score_UC=0.941912]
2	131145752	131145753	3	0.709073	-	[score_CL=0.709073;score_E=36.7664;score_B=26.8924;score_UC=0.709073]
2	131045846	131045847	3	6.94432	-	[score_CL=6.94432;score_E=15.4585;score_B=21.3321;score_UC=6.94432]
2	131045845	131045846	3	2.79703	-	[score_CL=2.79703;score_E=15.6865;score_B=17.8412;score_UC=2.79703]
2	131045844	131045845	3	1.01828	-	[score_CL=1.01828;score_E=16.0714;score_B=16.7654;score_UC=1.01828]
2	131045842	131045843	3	1.19498	-	[score_CL=1.19498;score_E=25.6517;score_B=20.9453;score_UC=1.19498]
2	131045841	131045842	3	4.24118	-	[score_CL=4.24118;score_E=24.9697;score_B=24.4233;score_UC=4.24118]
2	131045840	131045841	3	4.46987	-	[score_CL=4.46987;score_E=24.9274;score_B=24.6714;score_UC=4.46987]
2	131040007	131040008	3	11.4872	-	[score_CL=11.4872;score_E=68.0298;score_B=74.6454;score_UC=11.4872]
2	131040006	131040007	3	9.87033	-	[score_CL=9.87033;score_E=69.6267;score_B=73.0061;score_UC=9.87033]
2	131039746	131039747	3	5.05771	-	[score_CL=5.05771;score_E=41.4224;score_B=35.747;score_UC=5.05771]
2	131039745	131039746	3	9.3609	-	[score_CL=9.3609;score_E=41.524;score_B=41.7314;score_UC=9.3609]
2	131039744	131039745	3	7.02829	-	[score_CL=7.02829;score_E=40.4955;score_B=38.7369;score_UC=7.02829]
2	130981550	130981551	3	96.5969	-	[score_CL=116.539;score_E=96.5969;score_B=213.136;score_UC=96.5969]
2	130981549	130981550	3	116.005	-	[score_CL=161.475;score_E=116.005;score_B=277.48;score_UC=116.005]
2	130981548	130981549	3	116.176	-	[score_CL=128.466;score_E=116.176;score_B=244.642;score_UC=116.176]
2	130981547	130981548	3	76.4902	-	[score_CL=76.4902;score_E=116.334;score_B=192.824;score_UC=76.4902]
2	130981546	130981547	3	33.1559	-	[score_CL=33.1559;score_E=116.477;score_B=149.633;score_UC=33.1559]
2	130981545	130981546	3	49.4994	-	[score_CL=49.4994;score_E=116.607;score_B=166.106;score_UC=49.4994]
2	130981544	130981545	3	45.5424	-	[score_CL=45.5424;score_E=116.722;score_B=162.264;score_UC=45.5424]
2	130981543	130981544	3	39.4135	-	[score_CL=39.4135;score_E=110.855;score_B=150.269;score_UC=39.4135]
2	130981542	130981543	3	14.556	-	[score_CL=14.556;score_E=103.622;score_B=118.178;score_UC=14.556]
2	130981541	130981542	3	7.23271	-	[score_CL=7.23271;score_E=91.9794;score_B=90.0471;score_UC=7.23271]
2	130881198	130881199	3	1.91265	-	[score_CL=1.91265;score_E=44.2481;score_B=32.9722;score_UC=1.91265]
2	130881197	130881198	3	9.20397	-	[score_CL=9.20397;score_E=39.7692;score_B=40.7755;score_UC=9.20397]
2	130881196	130881197	3	5.08279	-	[score_CL=5.08279;score_E=44.5029;score_B=36.6905;score_UC=5.08279]
2	130881195	130881196	3	3.04475	-	[score_CL=3.04475;score_E=55.6009;score_B=40.1024;score_UC=3.04475]
2	130881194	130881195	3	13.1514	-	[score_CL=13.1514;score_E=51.1828;score_B=58.212;score_UC=13.1514]
2	130881193	130881194	3	15.5585	-	[score_CL=15.5585;score_E=53.8336;score_B=66.4921;score_UC=15.5585]
2	130881192	130881193	3	11.4734	-	[score_CL=11.4734;score_E=55.1482;score_B=56.7673;score_UC=11.4734]
2	130881191	130881192	3	7.37084	-	[score_CL=7.37084;score_E=53.5738;score_B=46.5645;score_UC=7.37084]
2	130881190	130881191	3	9.36769	-	[score_CL=9.36769;score_E=48.4003;score_B=53.1861;score_UC=9.36769]
2	130881189	130881190	3	16.302	-	[score_CL=16.302;score_E=43.7383;score_B=57.8928;score_UC=16.302]
2	130881188	130881189	3	1.91341	-	[score_CL=1.91341;score_E=48.1331;score_B=39.5927;score_UC=1.91341]
2	130881186	130881187	3	9.79797	-	[score_CL=9.79797;score_E=37.6398;score_B=41.9047;score_UC=9.79797]
2	130881185	130881186	3	6.10369	-	[score_CL=6.10369;score_E=38.3943;score_B=38.1389;score_UC=6.10369]
2	130881178	130881179	3	0.635911	-	[score_CL=0.635911;score_E=31.181;score_B=22.2408;score_UC=0.635911]
2	130880063	130880064	3	3.27108	-	[score_CL=3.27108;score_E=24.1023;score_B=22.1201;score_UC=3.27108]
2	130880062	130880063	3	1.60487	-	[score_CL=1.60487;score_E=24.7267;score_B=24.2796;score_UC=1.60487]
2	130880061	130880062	3	6.27952	-	[score_CL=6.27952;score_E=24.578;score_B=27.7043;score_UC=6.27952]
2	130880060	130880061	3	0.61579	-	[score_CL=0.61579;score_E=24.9386;score_B=21.6149;score_UC=0.61579]
2	130880033	130880034	3	1.65694	-	[score_CL=2.00768;score_E=3.75096;score_B=2.81387;score_UC=1.65694]
2	130880032	130880033	3	1.66313	-	[score_CL=2.85862;score_E=3.74432;score_B=3.02349;score_UC=1.66313]
2	130880031	130880032	3	1.64198	-	[score_CL=3.77744;score_E=3.74266;score_B=3.10283;score_UC=1.64198]
2	130879917	130879918	3	0.506433	-	[score_CL=0.506433;score_E=34.9474;score_B=24.0622;score_UC=0.506433]
2	130879915	130879916	3	8.60482	-	[score_CL=8.60482;score_E=43.5612;score_B=44.4448;score_UC=8.60482]
2	130879914	130879915	3	9.62349	-	[score_CL=9.62349;score_E=48.2543;score_B=47.0658;score_UC=9.62349]
2	130879913	130879914	3	6.51713	-	[score_CL=6.51713;score_E=46.3169;score_B=40.9454;score_UC=6.51713]
2	130879912	130879913	3	1.94752	-	[score_CL=1.94752;score_E=46.0163;score_B=32.0893;score_UC=1.94752]
2	130879911	130879912	3	0.870032	-	[score_CL=0.870032;score_E=46.9556;score_B=28.1554;score_UC=0.870032]
2	130879910	130879911	3	2.54384	-	[score_CL=2.54384;score_E=36.3355;score_B=29.1467;score_UC=2.54384]
2	130879892	130879893	3	2.61884	-	[score_CL=2.61884;score_E=45.8836;score_B=34.8877;score_UC=2.61884]
2	130879891	130879892	3	5.10232	-	[score_CL=5.10232;score_E=44.0568;score_B=37.6043;score_UC=5.10232]
2	130879890	130879891	3	2.93665	-	[score_CL=2.93665;score_E=46.047;score_B=35.5143;score_UC=2.93665]
2	130879873	130879874	3	1.61383	-	[score_CL=1.61383;score_E=40.0779;score_B=32.5363;score_UC=1.61383]
2	130875209	130875210	3	1.33337	-	[score_CL=1.33337;score_E=23.0691;score_B=18.4149;score_UC=1.33337]
2	130875058	130875059	3	12.4296	-	[score_CL=12.4296;score_E=24.6831;score_B=37.1044;score_UC=12.4296]
2	130875057	130875058	3	6.41665	-	[score_CL=6.41665;score_E=24.6872;score_B=31.0937;score_UC=6.41665]
2	130874723	130874724	3	2.6298	-	[score_CL=2.6298;score_E=42.9743;score_B=35.3882;score_UC=2.6298]
2	130874722	130874723	3	1.43368	-	[score_CL=1.43368;score_E=47.0143;score_B=34.1452;score_UC=1.43368]
2	130874607	130874608	3	5.4418	-	[score_CL=5.4418;score_E=45.4622;score_B=40.2762;score_UC=5.4418]
2	130874606	130874607	3	12.0939	-	[score_CL=12.0939;score_E=45.2793;score_B=53.117;score_UC=12.0939]
2	130874605	130874606	3	11.6344	-	[score_CL=11.6344;score_E=44.4354;score_B=51.9281;score_UC=11.6344]
2	130874571	130874572	3	1.09139	-	[score_CL=1.09139;score_E=37.3687;score_B=25.4425;score_UC=1.09139]
2	130874570	130874571	3	3.40856	-	[score_CL=3.40856;score_E=33.0201;score_B=27.717;score_UC=3.40856]
2	130874491	130874492	3	0.132835	-	[score_CL=0.132835;score_E=27.8787;score_B=19.2578;score_UC=0.132835]
2	130874420	130874421	3	0.504048	-	[score_CL=0.504048;score_E=24.4005;score_B=17.3332;score_UC=0.504048]
2	130874419	130874420	3	0.813615	-	[score_CL=0.813615;score_E=24.1126;score_B=17.3942;score_UC=0.813615]
2	130874413	130874414	3	2.65439	-	[score_CL=2.65439;score_E=14.4891;score_B=12.7624;score_UC=2.65439]
2	130874412	130874413	3	2.65875	-	[score_CL=2.65875;score_E=14.4634;score_B=11.8434;score_UC=2.65875]
2	130708445	130708446	3	2.73092	-	[score_CL=2.73092;score_E=12.7046;score_B=11.9986;score_UC=2.73092]
2	130708277	130708278	3	3.14535	-	[score_CL=3.14535;score_E=70.6534;score_B=60.7194;score_UC=3.14535]
2	130708276	130708277	3	5.46245	-	[score_CL=5.46245;score_E=66.6127;score_B=63.2188;score_UC=5.46245]
2	130708271	130708272	3	1.22616	-	[score_CL=1.22616;score_E=84.3817;score_B=74.6557;score_UC=1.22616]
2	130708270	130708271	3	20.485	-	[score_CL=20.485;score_E=82.7299;score_B=103.149;score_UC=20.485]
2	130708269	130708270	3	17.2856	-	[score_CL=17.2856;score_E=95.034;score_B=109.294;score_UC=17.2856]
2	130708268	130708269	3	11.9541	-	[score_CL=11.9541;score_E=91.544;score_B=93.821;score_UC=11.9541]
2	130708267	130708268	3	10.188	-	[score_CL=10.188;score_E=86.9223;score_B=85.5314;score_UC=10.188]
2	130708266	130708267	3	10.6647	-	[score_CL=10.6647;score_E=78.9847;score_B=79.8447;score_UC=10.6647]
2	130708265	130708266	3	4.41602	-	[score_CL=4.41602;score_E=83.9335;score_B=71.1166;score_UC=4.41602]
2	130708264	130708265	3	6.32749	-	[score_CL=6.32749;score_E=69.0174;score_B=66.5304;score_UC=6.32749]
2	130708248	130708249	3	2.99413	-	[score_CL=2.99413;score_E=63.9426;score_B=59.021;score_UC=2.99413]
2	130708246	130708247	3	1.24879	-	[score_CL=1.24879;score_E=74.2784;score_B=60.6714;score_UC=1.24879]
2	130708245	130708246	3	6.66334	-	[score_CL=6.66334;score_E=71.8168;score_B=67.5236;score_UC=6.66334]
2	130708244	130708245	3	6.55004	-	[score_CL=6.55004;score_E=73.837;score_B=67.3877;score_UC=6.55004]
2	130708243	130708244	3	3.45829	-	[score_CL=3.45829;score_E=71.8851;score_B=62.4561;score_UC=3.45829]
2	130708226	130708227	3	0.741464	-	[score_CL=0.741464;score_E=62.1526;score_B=50.4264;score_UC=0.741464]
2	130708225	130708226	3	0.624149	-	[score_CL=0.624149;score_E=69.7913;score_B=51.8783;score_UC=0.624149]
2	130708224	130708225	3	2.84333	-	[score_CL=2.84333;score_E=63.6201;score_B=53.8116;score_UC=2.84333]
2	130708223	130708224	3	2.53319	-	[score_CL=2.53319;score_E=63.3823;score_B=53.1924;score_UC=2.53319]
2	130707766	130707767	3	1.0769	-	[score_CL=1.0769;score_E=57.2164;score_B=43.3237;score_UC=1.0769]
2	130707765	130707766	3	5.13478	-	[score_CL=5.13478;score_E=49.6848;score_B=47.6349;score_UC=5.13478]
2	130707757	130707758	3	15.5197	-	[score_CL=15.5197;score_E=68.8567;score_B=83.284;score_UC=15.5197]
2	130707756	130707757	3	18.7596	-	[score_CL=18.7596;score_E=67.2561;score_B=85.7431;score_UC=18.7596]
2	130707755	130707756	3	0.944946	-	[score_CL=0.944946;score_E=69.9156;score_B=59.4829;score_UC=0.944946]
2	130707733	130707734	3	4.70395	-	[score_CL=4.70395;score_E=75.5435;score_B=72.9393;score_UC=4.70395]
2	130707732	130707733	3	23.7518	-	[score_CL=23.7518;score_E=76.2357;score_B=99.943;score_UC=23.7518]
2	130707731	130707732	3	16.3373	-	[score_CL=16.3373;score_E=87.544;score_B=102.643;score_UC=16.3373]
2	130707730	130707731	3	12.9691	-	[score_CL=12.9691;score_E=71.807;score_B=81.4022;score_UC=12.9691]
2	130707726	130707727	3	1.43538	-	[score_CL=1.43538;score_E=56.199;score_B=48.2732;score_UC=1.43538]
2	130707571	130707572	3	9.77709	-	[score_CL=9.77709;score_E=40.3458;score_B=44.7223;score_UC=9.77709]
2	130707570	130707571	3	8.18027	-	[score_CL=8.18027;score_E=40.6646;score_B=43.064;score_UC=8.18027]
2	130706877	130706878	3	3.63073	-	[score_CL=3.63073;score_E=58.042;score_B=54.032;score_UC=3.63073]
2	130706876	130706877	3	23.669	-	[score_CL=23.669;score_E=60.6946;score_B=84.3636;score_UC=23.669]
2	130706875	130706876	3	39.8789	-	[score_CL=39.8789;score_E=61.063;score_B=100.942;score_UC=39.8789]
2	130706874	130706875	3	7.86231	-	[score_CL=7.86231;score_E=57.0752;score_B=64.9379;score_UC=7.86231]
2	130706375	130706376	3	0.224235	-	[score_CL=0.224235;score_E=42.0018;score_B=26.9913;score_UC=0.224235]
2	130706374	130706375	3	2.15993	-	[score_CL=2.15993;score_E=36.4138;score_B=28.9428;score_UC=2.15993]
2	130706280	130706281	3	2.12905	-	[score_CL=2.12905;score_E=27.9076;score_B=21.6936;score_UC=2.12905]
2	130706279	130706280	3	2.131	-	[score_CL=2.131;score_E=27.8728;score_B=21.6016;score_UC=2.131]
2	130633947	130633948	3	2.23232	-	[score_CL=2.23232;score_E=29.9269;score_B=22.5306;score_UC=2.23232]
2	130633946	130633947	3	3.03827	-	[score_CL=3.03827;score_E=29.8379;score_B=23.5551;score_UC=3.03827]
2	130633945	130633946	3	2.27169	-	[score_CL=2.27169;score_E=30.1643;score_B=22.866;score_UC=2.27169]
2	130283188	130283189	3	7.7103	-	[score_CL=7.7103;score_E=26.9283;score_B=34.4242;score_UC=7.7103]
2	130283187	130283188	3	9.86753	-	[score_CL=9.86753;score_E=26.9273;score_B=36.6125;score_UC=9.86753]
2	130283186	130283187	3	4.2252	-	[score_CL=4.2252;score_E=26.9789;score_B=30.1033;score_UC=4.2252]
2	130279581	130279582	3	8.40715	-	[score_CL=8.40715;score_E=61.4501;score_B=69.8575;score_UC=8.40715]
2	130279580	130279581	3	48.4702	-	[score_CL=48.4702;score_E=70.0825;score_B=118.553;score_UC=48.4702]
2	130279579	130279580	3	32.0884	-	[score_CL=32.0884;score_E=81.1585;score_B=113.247;score_UC=32.0884]
2	130279578	130279579	3	24.0455	-	[score_CL=24.0455;score_E=80.2051;score_B=104.251;score_UC=24.0455]
2	130279577	130279578	3	19.552	-	[score_CL=19.552;score_E=77.8055;score_B=97.3575;score_UC=19.552]
2	130279576	130279577	3	28.895	-	[score_CL=28.895;score_E=61.05;score_B=89.945;score_UC=28.895]
2	130279571	130279572	3	11.8832	-	[score_CL=11.8832;score_E=45.0021;score_B=56.0495;score_UC=11.8832]
2	130279570	130279571	3	0.624829	-	[score_CL=0.624829;score_E=60.9794;score_B=45.6491;score_UC=0.624829]
2	130279566	130279567	3	2.39949	-	[score_CL=2.39949;score_E=64.9581;score_B=53.2;score_UC=2.39949]
2	130279565	130279566	3	16.5114	-	[score_CL=16.5114;score_E=68.4623;score_B=84.9281;score_UC=16.5114]
2	130279564	130279565	3	25.8711	-	[score_CL=25.8711;score_E=82.6926;score_B=108.564;score_UC=25.8711]
2	130279563	130279564	3	34.3006	-	[score_CL=34.3006;score_E=85.7352;score_B=120.036;score_UC=34.3006]
2	130279562	130279563	3	29.957	-	[score_CL=29.957;score_E=85.952;score_B=115.909;score_UC=29.957]
2	130279561	130279562	3	23.5705	-	[score_CL=23.5705;score_E=86.2563;score_B=109.827;score_UC=23.5705]
2	130279560	130279561	3	63.124	-	[score_CL=63.124;score_E=73.8995;score_B=137.023;score_UC=63.124]
2	130279559	130279560	3	7.92192	-	[score_CL=7.92192;score_E=66.2414;score_B=74.1637;score_UC=7.92192]
2	130279551	130279552	3	0.448723	-	[score_CL=0.448723;score_E=48.8859;score_B=39.3237;score_UC=0.448723]
2	130279548	130279549	3	5.98849	-	[score_CL=5.98849;score_E=68.7549;score_B=64.6963;score_UC=5.98849]
2	130279547	130279548	3	19.1282	-	[score_CL=19.1282;score_E=76.1846;score_B=95.0377;score_UC=19.1282]
2	130279546	130279547	3	23.8397	-	[score_CL=23.8397;score_E=78.413;score_B=102.189;score_UC=23.8397]
2	130279545	130279546	3	10.0294	-	[score_CL=10.0294;score_E=69.3031;score_B=77.4675;score_UC=10.0294]
2	130279539	130279540	3	6.61679	-	[score_CL=6.61679;score_E=55.7964;score_B=53.7621;score_UC=6.61679]
2	130279538	130279539	3	4.51965	-	[score_CL=4.51965;score_E=72.1035;score_B=59.4695;score_UC=4.51965]
2	130279537	130279538	3	11.842	-	[score_CL=11.842;score_E=63.7131;score_B=66.9356;score_UC=11.842]
2	130279536	130279537	3	7.77825	-	[score_CL=7.77825;score_E=63.4745;score_B=62.6671;score_UC=7.77825]
2	130172979	130172980	3	8.66972	-	[score_CL=25.0936;score_E=8.66972;score_B=33.7633;score_UC=8.66972]
2	130172978	130172979	3	8.66972	-	[score_CL=143.402;score_E=8.66972;score_B=152.071;score_UC=8.66972]
2	130172977	130172978	3	8.66972	-	[score_CL=203.484;score_E=8.66972;score_B=212.154;score_UC=8.66972]
2	130172976	130172977	3	8.66972	-	[score_CL=51.726;score_E=8.66972;score_B=60.3959;score_UC=8.66972]
2	130172975	130172976	3	8.66972	-	[score_CL=58.0051;score_E=8.66972;score_B=66.675;score_UC=8.66972]
2	130172974	130172975	3	8.66972	-	[score_CL=13.9439;score_E=8.66972;score_B=22.6138;score_UC=8.66972]
2	130172973	130172974	3	8.66972	-	[score_CL=16.5494;score_E=8.66972;score_B=25.2192;score_UC=8.66972]
2	130172972	130172973	3	4.25565	-	[score_CL=4.25565;score_E=8.66929;score_B=12.9254;score_UC=4.25565]
2	130172964	130172965	3	3.19821	-	[score_CL=3.19821;score_E=8.83196;score_B=8.58873;score_UC=3.19821]
2	130172958	130172959	3	3.05255	-	[score_CL=6.70409;score_E=3.05255;score_B=9.67499;score_UC=3.05255]
2	130172957	130172958	3	3.05227	-	[score_CL=8.55711;score_E=3.05227;score_B=11.1969;score_UC=3.05227]
2	130172956	130172957	3	3.04708	-	[score_CL=5.05229;score_E=3.04708;score_B=8.11914;score_UC=3.04708]
2	130172955	130172956	3	3.04905	-	[score_CL=5.38154;score_E=3.04905;score_B=8.15873;score_UC=3.04905]
2	130172644	130172645	3	0.0466951	-	[score_CL=0.0466951;score_E=28.8321;score_B=19.5502;score_UC=0.0466951]
2	130172083	130172084	3	6.55263	-	[score_CL=6.55263;score_E=43.9314;score_B=40.8212;score_UC=6.55263]
2	130172082	130172083	3	9.39852	-	[score_CL=9.39852;score_E=44.0676;score_B=43.8038;score_UC=9.39852]
2	130172081	130172082	3	3.18215	-	[score_CL=3.18215;score_E=46.1066;score_B=36.191;score_UC=3.18215]
2	130171917	130171918	3	1.59564	-	[score_CL=1.59564;score_E=90.0477;score_B=91.3269;score_UC=1.59564]
2	130171916	130171917	3	32.065	-	[score_CL=32.065;score_E=91.8802;score_B=123.945;score_UC=32.065]
2	130171915	130171916	3	37.7612	-	[score_CL=37.7612;score_E=104.093;score_B=141.854;score_UC=37.7612]
2	130171914	130171915	3	15.2514	-	[score_CL=15.2514;score_E=104.003;score_B=119.254;score_UC=15.2514]
2	130171913	130171914	3	15.1225	-	[score_CL=15.1225;score_E=102.307;score_B=110.84;score_UC=15.1225]
2	130171912	130171913	3	17.4261	-	[score_CL=17.4261;score_E=88.5004;score_B=103.403;score_UC=17.4261]
2	130171911	130171912	3	3.65269	-	[score_CL=3.65269;score_E=88.3721;score_B=80.0192;score_UC=3.65269]
2	130171850	130171851	3	3.045	-	[score_CL=3.045;score_E=69.1132;score_B=58.7867;score_UC=3.045]
2	130171849	130171850	3	4.72083	-	[score_CL=4.72083;score_E=64.963;score_B=60.296;score_UC=4.72083]
2	130171782	130171783	3	1.47251	-	[score_CL=1.47251;score_E=70.0881;score_B=56.9772;score_UC=1.47251]
2	130171781	130171782	3	3.98319	-	[score_CL=3.98319;score_E=64.4;score_B=59.6941;score_UC=3.98319]
2	130171755	130171756	3	8.21772	-	[score_CL=8.21772;score_E=80.6186;score_B=80.6939;score_UC=8.21772]
2	130171754	130171755	3	11.4155	-	[score_CL=11.4155;score_E=86.0049;score_B=87.1705;score_UC=11.4155]
2	130171753	130171754	3	8.36213	-	[score_CL=8.36213;score_E=81.3991;score_B=81.5266;score_UC=8.36213]
2	130171742	130171743	3	1.3617	-	[score_CL=1.3617;score_E=75.1151;score_B=64.7487;score_UC=1.3617]
2	130171741	130171742	3	1.01282	-	[score_CL=1.01282;score_E=77.3902;score_B=64.6678;score_UC=1.01282]
2	130039158	130039159	3	1.74979	-	[score_CL=1.74979;score_E=30.1685;score_B=23.4777;score_UC=1.74979]
2	129799814	129799815	3	2.35659	-	[score_CL=2.35659;score_E=45.4198;score_B=39.2725;score_UC=2.35659]
2	129798211	129798212	3	0.362058	-	[score_CL=0.362058;score_E=52.4239;score_B=37.6997;score_UC=0.362058]
2	129798210	129798211	3	1.86966	-	[score_CL=1.86966;score_E=58.463;score_B=44.8615;score_UC=1.86966]
2	129798209	129798210	3	7.60297	-	[score_CL=7.60297;score_E=48.3439;score_B=50.6071;score_UC=7.60297]
2	129798207	129798208	3	4.89815	-	[score_CL=4.89815;score_E=61.8762;score_B=55.3243;score_UC=4.89815]
2	129798206	129798207	3	14.5554	-	[score_CL=14.5554;score_E=56.1644;score_B=65.4437;score_UC=14.5554]
2	129798205	129798206	3	4.89815	-	[score_CL=4.89815;score_E=61.8482;score_B=55.314;score_UC=4.89815]
2	129798201	129798202	3	0.683296	-	[score_CL=0.683296;score_E=60.3475;score_B=45.7622;score_UC=0.683296]
2	129798200	129798201	3	9.80691	-	[score_CL=9.80691;score_E=54.1906;score_B=56.5542;score_UC=9.80691]
2	129798199	129798200	3	6.93111	-	[score_CL=6.93111;score_E=56.0947;score_B=53.6054;score_UC=6.93111]
2	129687950	129687951	3	0.101716	-	[score_CL=0.101716;score_E=39.0446;score_B=24.3739;score_UC=0.101716]
2	129687949	129687950	3	1.06617	-	[score_CL=1.06617;score_E=35.2068;score_B=25.2561;score_UC=1.06617]
2	129687384	129687385	3	1.49251	-	[score_CL=1.49251;score_E=44.6763;score_B=36.9132;score_UC=1.49251]
2	129687368	129687369	3	0.671927	-	[score_CL=0.671927;score_E=52.3157;score_B=37.7771;score_UC=0.671927]
2	129687367	129687368	3	3.7739	-	[score_CL=3.7739;score_E=52.6784;score_B=42.8949;score_UC=3.7739]
2	129687366	129687367	3	5.70266	-	[score_CL=5.70266;score_E=53.1768;score_B=45.3027;score_UC=5.70266]
2	129687365	129687366	3	4.90588	-	[score_CL=4.90588;score_E=50.6941;score_B=44.199;score_UC=4.90588]
2	129687355	129687356	3	1.67837	-	[score_CL=1.67837;score_E=42.4625;score_B=35.0395;score_UC=1.67837]
2	129686625	129686626	3	0.748082	-	[score_CL=0.748082;score_E=42.0397;score_B=27.8674;score_UC=0.748082]
2	129686624	129686625	3	2.37853	-	[score_CL=2.37853;score_E=47.4358;score_B=34.5962;score_UC=2.37853]
2	129686623	129686624	3	7.62309	-	[score_CL=7.62309;score_E=47.2765;score_B=47.8049;score_UC=7.62309]
2	129686622	129686623	3	13.396	-	[score_CL=13.396;score_E=42.8654;score_B=53.3617;score_UC=13.396]
2	129423728	129423729	3	71.2853	-	[score_CL=71.2853;score_E=163.741;score_B=235.026;score_UC=71.2853]
2	129423727	129423728	3	89.6688	-	[score_CL=89.6688;score_E=183.548;score_B=273.217;score_UC=89.6688]
2	129423726	129423727	3	73.2088	-	[score_CL=73.2088;score_E=184.117;score_B=257.326;score_UC=73.2088]
2	129423725	129423726	3	119.219	-	[score_CL=119.219;score_E=184.671;score_B=303.89;score_UC=119.219]
2	129423724	129423725	3	79.7542	-	[score_CL=79.7542;score_E=185.209;score_B=264.963;score_UC=79.7542]
2	129423723	129423724	3	66.3124	-	[score_CL=66.3124;score_E=167.825;score_B=234.137;score_UC=66.3124]
2	129423722	129423723	3	2.53765	-	[score_CL=2.53765;score_E=186.24;score_B=188.854;score_UC=2.53765]
2	129423721	129423722	3	37.0726	-	[score_CL=37.0726;score_E=170.111;score_B=207.184;score_UC=37.0726]
2	129423720	129423721	3	25.0259	-	[score_CL=25.0259;score_E=172.875;score_B=197.901;score_UC=25.0259]
2	129423719	129423720	3	6.18701	-	[score_CL=6.18701;score_E=170.326;score_B=169.437;score_UC=6.18701]
2	129423718	129423719	3	3.09524	-	[score_CL=3.09524;score_E=156.883;score_B=146.799;score_UC=3.09524]
2	129423715	129423716	3	29.8733	-	[score_CL=29.8733;score_E=169.389;score_B=199.262;score_UC=29.8733]
2	129423714	129423715	3	20.4394	-	[score_CL=20.4394;score_E=189.725;score_B=210.164;score_UC=20.4394]
2	129423713	129423714	3	34.9925	-	[score_CL=34.9925;score_E=189.827;score_B=224.82;score_UC=34.9925]
2	129423712	129423713	3	41.0501	-	[score_CL=41.0501;score_E=188.064;score_B=229.114;score_UC=41.0501]
2	129423711	129423712	3	18.2504	-	[score_CL=18.2504;score_E=190.761;score_B=209.012;score_UC=18.2504]
2	129423710	129423711	3	36.8894	-	[score_CL=36.8894;score_E=189.781;score_B=226.67;score_UC=36.8894]
2	129423709	129423710	3	36.8424	-	[score_CL=36.8424;score_E=191.369;score_B=228.211;score_UC=36.8424]
2	129423708	129423709	3	68.0839	-	[score_CL=68.0839;score_E=191.645;score_B=259.729;score_UC=68.0839]
2	129423707	129423708	3	26.3047	-	[score_CL=26.3047;score_E=181.122;score_B=207.427;score_UC=26.3047]
2	129423706	129423707	3	9.73404	-	[score_CL=9.73404;score_E=192.154;score_B=201.888;score_UC=9.73404]
2	129423705	129423706	3	75.4347	-	[score_CL=75.4347;score_E=182.894;score_B=258.329;score_UC=75.4347]
2	129423704	129423705	3	36.5205	-	[score_CL=36.5205;score_E=192.594;score_B=229.115;score_UC=36.5205]
2	129423703	129423704	3	38.8364	-	[score_CL=38.8364;score_E=183.792;score_B=222.629;score_UC=38.8364]
2	129423702	129423703	3	11.5247	-	[score_CL=11.5247;score_E=192.448;score_B=203.973;score_UC=11.5247]
2	129423701	129423702	3	20.9058	-	[score_CL=20.9058;score_E=164.909;score_B=185.805;score_UC=20.9058]
2	129423675	129423676	3	37.2308	-	[score_CL=37.2308;score_E=172.369;score_B=209.599;score_UC=37.2308]
2	129423674	129423675	3	24.5048	-	[score_CL=24.5048;score_E=170.823;score_B=195.328;score_UC=24.5048]
2	129423666	129423667	3	6.45064	-	[score_CL=6.45064;score_E=169.482;score_B=170.241;score_UC=6.45064]
2	129423665	129423666	3	24.4281	-	[score_CL=24.4281;score_E=175.561;score_B=199.989;score_UC=24.4281]
2	129423664	129423665	3	56.0228	-	[score_CL=56.0228;score_E=187.924;score_B=243.947;score_UC=56.0228]
2	129423663	129423664	3	26.6955	-	[score_CL=26.6955;score_E=187.517;score_B=214.213;score_UC=26.6955]
2	129423662	129423663	3	50.5631	-	[score_CL=50.5631;score_E=166.575;score_B=217.138;score_UC=50.5631]
2	129423649	129423650	3	2.5453	-	[score_CL=2.5453;score_E=161.863;score_B=156;score_UC=2.5453]
2	129423648	129423649	3	23.5662	-	[score_CL=23.5662;score_E=147.164;score_B=170.728;score_UC=23.5662]
2	129423647	129423648	3	4.32747	-	[score_CL=4.32747;score_E=158.835;score_B=156.847;score_UC=4.32747]
2	129423640	129423641	3	100.44	-	[score_CL=100.44;score_E=155.806;score_B=256.245;score_UC=100.44]
2	129423639	129423640	3	67.7073	-	[score_CL=67.7073;score_E=153.818;score_B=221.526;score_UC=67.7073]
2	129423291	129423292	3	19.1074	-	[score_CL=19.1074;score_E=243.081;score_B=262.189;score_UC=19.1074]
2	129423290	129423291	3	39.2911	-	[score_CL=39.2911;score_E=242.824;score_B=282.115;score_UC=39.2911]
2	129423259	129423260	3	6.36145	-	[score_CL=6.36145;score_E=278.714;score_B=275.077;score_UC=6.36145]
2	129423258	129423259	3	13.2523	-	[score_CL=13.2523;score_E=272.31;score_B=282.65;score_UC=13.2523]
2	129423242	129423243	3	45.2251	-	[score_CL=45.2251;score_E=293.065;score_B=338.29;score_UC=45.2251]
2	129423241	129423242	3	65.3761	-	[score_CL=65.3761;score_E=296.446;score_B=361.822;score_UC=65.3761]
2	129423240	129423241	3	4.68349	-	[score_CL=4.68349;score_E=299.44;score_B=304.133;score_UC=4.68349]
2	129423239	129423240	3	6.58909	-	[score_CL=6.58909;score_E=277.391;score_B=275.254;score_UC=6.58909]
2	129423235	129423236	3	14.4833	-	[score_CL=14.4833;score_E=291.578;score_B=304.328;score_UC=14.4833]
2	129423234	129423235	3	19.6199	-	[score_CL=19.6199;score_E=307.131;score_B=326.751;score_UC=19.6199]
2	129423233	129423234	3	41.3314	-	[score_CL=41.3314;score_E=311.168;score_B=352.499;score_UC=41.3314]
2	129423232	129423233	3	29.9814	-	[score_CL=29.9814;score_E=309.826;score_B=339.808;score_UC=29.9814]
2	129423231	129423232	3	19.1195	-	[score_CL=19.1195;score_E=290.862;score_B=309.981;score_UC=19.1195]
2	129423221	129423222	3	37.165	-	[score_CL=37.165;score_E=287.474;score_B=324.639;score_UC=37.165]
2	129423220	129423221	3	37.5169	-	[score_CL=37.5169;score_E=306.075;score_B=343.592;score_UC=37.5169]
2	129423219	129423220	3	49.6485	-	[score_CL=49.6485;score_E=305.423;score_B=355.072;score_UC=49.6485]
2	129423218	129423219	3	53.2292	-	[score_CL=53.2292;score_E=304.742;score_B=357.971;score_UC=53.2292]
2	129423217	129423218	3	44.7191	-	[score_CL=44.7191;score_E=302.128;score_B=346.848;score_UC=44.7191]
2	129423216	129423217	3	18.7794	-	[score_CL=18.7794;score_E=303.293;score_B=322.072;score_UC=18.7794]
2	129423215	129423216	3	70.076	-	[score_CL=70.076;score_E=301.588;score_B=371.664;score_UC=70.076]
2	129423214	129423215	3	83.4171	-	[score_CL=83.4171;score_E=301.731;score_B=385.148;score_UC=83.4171]
2	129423213	129423214	3	46.0925	-	[score_CL=46.0925;score_E=300.908;score_B=347.001;score_UC=46.0925]
2	129423212	129423213	3	95.2174	-	[score_CL=95.2174;score_E=300.059;score_B=395.276;score_UC=95.2174]
2	129423211	129423212	3	141.117	-	[score_CL=141.117;score_E=299.163;score_B=440.28;score_UC=141.117]
2	129423210	129423211	3	24.4079	-	[score_CL=24.4079;score_E=277.76;score_B=302.168;score_UC=24.4079]
2	129423196	129423197	3	0.309939	-	[score_CL=0.309939;score_E=243.483;score_B=233.702;score_UC=0.309939]
2	129423014	129423015	3	0.132743	-	[score_CL=0.132743;score_E=40.1056;score_B=28.8458;score_UC=0.132743]
2	129378077	129378078	3	23.6392	-	[score_CL=23.6392;score_E=118.335;score_B=141.974;score_UC=23.6392]
2	129378076	129378077	3	20.4487	-	[score_CL=20.4487;score_E=137.623;score_B=158.045;score_UC=20.4487]
2	129378075	129378076	3	20.1977	-	[score_CL=20.1977;score_E=138.459;score_B=158.656;score_UC=20.1977]
2	129378074	129378075	3	47.9075	-	[score_CL=47.9075;score_E=138.584;score_B=186.492;score_UC=47.9075]
2	129378073	129378074	3	49.647	-	[score_CL=49.647;score_E=139.065;score_B=188.712;score_UC=49.647]
2	129378072	129378073	3	34.0414	-	[score_CL=34.0414;score_E=138.976;score_B=173.017;score_UC=34.0414]
2	129378071	129378072	3	21.9065	-	[score_CL=21.9065;score_E=138.428;score_B=160.334;score_UC=21.9065]
2	129378070	129378071	3	20.177	-	[score_CL=20.177;score_E=139.319;score_B=159.495;score_UC=20.177]
2	129378069	129378070	3	26.6229	-	[score_CL=26.6229;score_E=132.373;score_B=158.993;score_UC=26.6229]
2	129378068	129378069	3	13.7803	-	[score_CL=13.7803;score_E=124.732;score_B=137.782;score_UC=13.7803]
2	129378067	129378068	3	5.78439	-	[score_CL=5.78439;score_E=115.003;score_B=109.239;score_UC=5.78439]
2	129378066	129378067	3	0.516281	-	[score_CL=0.516281;score_E=109.908;score_B=95.054;score_UC=0.516281]
2	129378026	129378027	3	7.18814	-	[score_CL=7.18814;score_E=91.4543;score_B=89.2457;score_UC=7.18814]
2	129378025	129378026	3	10.4277	-	[score_CL=10.4277;score_E=88.5174;score_B=91.7372;score_UC=10.4277]
2	129378024	129378025	3	1.17152	-	[score_CL=1.17152;score_E=93.9696;score_B=79.7826;score_UC=1.17152]
2	129377649	129377650	3	0.559427	-	[score_CL=0.559427;score_E=29.4528;score_B=20.5697;score_UC=0.559427]
2	129377581	129377582	3	4.00154	-	[score_CL=4.00154;score_E=33.3894;score_B=30.5131;score_UC=4.00154]
2	129377577	129377578	3	2.02303	-	[score_CL=2.02303;score_E=33.0789;score_B=26.3692;score_UC=2.02303]
2	129346377	129346378	3	2.68948	-	[score_CL=2.68948;score_E=59.3515;score_B=48.4427;score_UC=2.68948]
2	129346376	129346377	3	13.0856	-	[score_CL=13.0856;score_E=58.3199;score_B=65.436;score_UC=13.0856]
2	129346375	129346376	3	11.9752	-	[score_CL=11.9752;score_E=66.6121;score_B=68.8025;score_UC=11.9752]
2	129346374	129346375	3	9.9123	-	[score_CL=9.9123;score_E=74.6389;score_B=72.9538;score_UC=9.9123]
2	129346373	129346374	3	19.275	-	[score_CL=19.275;score_E=59.6436;score_B=76.7196;score_UC=19.275]
2	129346372	129346373	3	6.0933	-	[score_CL=6.0933;score_E=82.8859;score_B=80.8452;score_UC=6.0933]
2	129346371	129346372	3	26.7103	-	[score_CL=26.7103;score_E=64.2003;score_B=90.9058;score_UC=26.7103]
2	129346370	129346371	3	14.4983	-	[score_CL=14.4983;score_E=64.0437;score_B=78.5299;score_UC=14.4983]
2	129346369	129346370	3	0.889261	-	[score_CL=0.889261;score_E=61.7924;score_B=48.0131;score_UC=0.889261]
2	129315480	129315481	3	0.699293	-	[score_CL=0.699293;score_E=60.7643;score_B=61.867;score_UC=0.699293]
2	129315479	129315480	3	61.9485	-	[score_CL=137.24;score_E=61.9485;score_B=199.188;score_UC=61.9485]
2	129315478	129315479	3	76.5163	-	[score_CL=137.891;score_E=76.5163;score_B=214.407;score_UC=76.5163]
2	129315477	129315478	3	34.6482	-	[score_CL=34.6482;score_E=80.2192;score_B=114.867;score_UC=34.6482]
2	129315476	129315477	3	74.5636	-	[score_CL=90.5357;score_E=74.5636;score_B=165.099;score_UC=74.5636]
2	129315475	129315476	3	43.5565	-	[score_CL=43.5565;score_E=59.8307;score_B=103.387;score_UC=43.5565]
2	129315472	129315473	3	1.52159	-	[score_CL=1.52159;score_E=48.042;score_B=35.0631;score_UC=1.52159]
2	129315471	129315472	3	3.67095	-	[score_CL=3.67095;score_E=54.0333;score_B=43.2248;score_UC=3.67095]
2	129315470	129315471	3	9.50073	-	[score_CL=9.50073;score_E=53.826;score_B=52.949;score_UC=9.50073]
2	129315469	129315470	3	9.25109	-	[score_CL=9.25109;score_E=70.9395;score_B=79.8975;score_UC=9.25109]
2	129315468	129315469	3	34.0836	-	[score_CL=34.0836;score_E=70.7012;score_B=104.785;score_UC=34.0836]
2	129315467	129315468	3	77.7796	-	[score_CL=77.7796;score_E=80.6945;score_B=158.474;score_UC=77.7796]
2	129315466	129315467	3	69.2857	-	[score_CL=69.2857;score_E=75.3859;score_B=144.672;score_UC=69.2857]
2	129315465	129315466	3	41.1223	-	[score_CL=41.1223;score_E=60.2195;score_B=101.342;score_UC=41.1223]
2	129315457	129315458	3	49.4682	-	[score_CL=49.4682;score_E=61.492;score_B=110.96;score_UC=49.4682]
2	129315456	129315457	3	76.6135	-	[score_CL=100.469;score_E=76.6135;score_B=177.082;score_UC=76.6135]
2	129315455	129315456	3	56.6882	-	[score_CL=56.6882;score_E=80.6553;score_B=137.344;score_UC=56.6882]
2	129315454	129315455	3	25.6575	-	[score_CL=25.6575;score_E=80.6275;score_B=106.285;score_UC=25.6575]
2	129315453	129315454	3	38.3234	-	[score_CL=38.3234;score_E=80.5875;score_B=118.911;score_UC=38.3234]
2	129315452	129315453	3	71.2915	-	[score_CL=71.2915;score_E=80.5461;score_B=151.838;score_UC=71.2915]
2	129315451	129315452	3	63.3775	-	[score_CL=63.3775;score_E=80.4985;score_B=143.876;score_UC=63.3775]
2	129315450	129315451	3	67.0574	-	[score_CL=67.0574;score_E=80.4464;score_B=147.504;score_UC=67.0574]
2	129315449	129315450	3	60.8642	-	[score_CL=60.8642;score_E=80.3896;score_B=141.254;score_UC=60.8642]
2	129315448	129315449	3	44.4368	-	[score_CL=44.4368;score_E=74.3314;score_B=118.768;score_UC=44.4368]
2	129315447	129315448	3	16.2967	-	[score_CL=16.2967;score_E=59.7432;score_B=76.0398;score_UC=16.2967]
2	129180652	129180653	3	1.78933	-	[score_CL=1.78933;score_E=42.6126;score_B=30.1392;score_UC=1.78933]
2	129180651	129180652	3	3.86799	-	[score_CL=3.86799;score_E=45.7305;score_B=35.1418;score_UC=3.86799]
2	129180650	129180651	3	6.75671	-	[score_CL=6.75671;score_E=44.0749;score_B=38.3818;score_UC=6.75671]
2	129180649	129180650	3	4.95743	-	[score_CL=4.95743;score_E=49.6597;score_B=38.0905;score_UC=4.95743]
2	129180648	129180649	3	6.26736	-	[score_CL=6.26736;score_E=47.1574;score_B=38.9069;score_UC=6.26736]
2	129180647	129180648	3	6.94226	-	[score_CL=6.94226;score_E=58.7472;score_B=51.2418;score_UC=6.94226]
2	129180646	129180647	3	17.5954	-	[score_CL=17.5954;score_E=61.6684;score_B=76.7802;score_UC=17.5954]
2	129180645	129180646	3	21.8608	-	[score_CL=21.8608;score_E=66.0375;score_B=87.8982;score_UC=21.8608]
2	129180644	129180645	3	23.831	-	[score_CL=23.831;score_E=61.2851;score_B=85.1151;score_UC=23.831]
2	129180643	129180644	3	10.1915	-	[score_CL=10.1915;score_E=53.1614;score_B=61.6149;score_UC=10.1915]
2	129180639	129180640	3	2.52643	-	[score_CL=2.52643;score_E=33.1843;score_B=27.4223;score_UC=2.52643]
2	129180637	129180638	3	1.85866	-	[score_CL=1.85866;score_E=46.9411;score_B=40.0063;score_UC=1.85866]
2	129180636	129180637	3	16.1936	-	[score_CL=16.1936;score_E=41.7788;score_B=55.9473;score_UC=16.1936]
2	129180635	129180636	3	7.1861	-	[score_CL=7.1861;score_E=52.6941;score_B=52.8595;score_UC=7.1861]
2	129180634	129180635	3	11.2482	-	[score_CL=11.2482;score_E=51.9516;score_B=57.9746;score_UC=11.2482]
2	129180633	129180634	3	17.5926	-	[score_CL=17.5926;score_E=49.398;score_B=66.8613;score_UC=17.5926]
2	129180632	129180633	3	12.185	-	[score_CL=12.185;score_E=48.6833;score_B=57.5022;score_UC=12.185]
2	129178703	129178704	3	2.10623	-	[score_CL=2.10623;score_E=37.5753;score_B=26.1472;score_UC=2.10623]
2	129178702	129178703	3	3.01859	-	[score_CL=3.01859;score_E=42.3154;score_B=29.7613;score_UC=3.01859]
2	129178701	129178702	3	5.59296	-	[score_CL=5.59296;score_E=49.1886;score_B=41.2025;score_UC=5.59296]
2	129178700	129178701	3	13.6609	-	[score_CL=13.6609;score_E=55.6411;score_B=62.12;score_UC=13.6609]
2	129178699	129178700	3	18.2841	-	[score_CL=18.2841;score_E=62.149;score_B=80.4318;score_UC=18.2841]
2	129178698	129178699	3	26.5656	-	[score_CL=26.5656;score_E=61.6385;score_B=88.204;score_UC=26.5656]
2	129178697	129178698	3	15.5616	-	[score_CL=15.5616;score_E=57.2524;score_B=72.6422;score_UC=15.5616]
2	129178696	129178697	3	5.75498	-	[score_CL=5.75498;score_E=57.6721;score_B=47.5211;score_UC=5.75498]
2	129178695	129178696	3	8.80404	-	[score_CL=8.80404;score_E=43.93;score_B=40.8206;score_UC=8.80404]
2	129178694	129178695	3	5.73563	-	[score_CL=5.73563;score_E=52.7355;score_B=46.2876;score_UC=5.73563]
2	129178693	129178694	3	14.2503	-	[score_CL=14.2503;score_E=42.6361;score_B=51.2118;score_UC=14.2503]
2	129178692	129178693	3	4.40058	-	[score_CL=4.40058;score_E=49.2735;score_B=40.8638;score_UC=4.40058]
2	129178691	129178692	3	3.88614	-	[score_CL=3.88614;score_E=38.2431;score_B=30.2411;score_UC=3.88614]
2	129178680	129178681	3	1.75993	-	[score_CL=1.75993;score_E=33.3571;score_B=25.4712;score_UC=1.75993]
2	129178463	129178464	3	0.693727	-	[score_CL=0.693727;score_E=35.4993;score_B=23.8033;score_UC=0.693727]
2	129178462	129178463	3	5.28222	-	[score_CL=5.28222;score_E=34.1103;score_B=39.0255;score_UC=5.28222]
2	129178461	129178462	3	17.185	-	[score_CL=17.185;score_E=33.8681;score_B=50.9923;score_UC=17.185]
2	129178460	129178461	3	5.84302	-	[score_CL=5.84302;score_E=33.9352;score_B=39.6692;score_UC=5.84302]
2	129178365	129178366	3	6.00849	-	[score_CL=6.00849;score_E=56.6693;score_B=52.2412;score_UC=6.00849]
2	129178364	129178365	3	10.6997	-	[score_CL=10.6997;score_E=55.4135;score_B=57.4556;score_UC=10.6997]
2	129178363	129178364	3	3.54264	-	[score_CL=3.54264;score_E=60.7604;score_B=49.6721;score_UC=3.54264]
2	129178362	129178363	3	1.53155	-	[score_CL=1.53155;score_E=53.7177;score_B=40.7805;score_UC=1.53155]
2	129178295	129178296	3	7.51643	-	[score_CL=7.51643;score_E=88.1139;score_B=86.7857;score_UC=7.51643]
2	129178294	129178295	3	13.0552	-	[score_CL=13.0552;score_E=86.8887;score_B=92.7997;score_UC=13.0552]
2	129178293	129178294	3	4.19392	-	[score_CL=4.19392;score_E=89.8743;score_B=81.9237;score_UC=4.19392]
2	129178283	129178284	3	21.0082	-	[score_CL=21.0082;score_E=97.1755;score_B=118.183;score_UC=21.0082]
2	129178282	129178283	3	24.1415	-	[score_CL=24.1415;score_E=109.606;score_B=133.734;score_UC=24.1415]
2	129178281	129178282	3	13.8019	-	[score_CL=13.8019;score_E=113.976;score_B=124.763;score_UC=13.8019]
2	129178280	129178281	3	18.0621	-	[score_CL=18.0621;score_E=111.125;score_B=129.087;score_UC=18.0621]
2	129178279	129178280	3	26.4731	-	[score_CL=26.4731;score_E=115.136;score_B=141.609;score_UC=26.4731]
2	129178278	129178279	3	53.2471	-	[score_CL=53.2471;score_E=116.57;score_B=169.817;score_UC=53.2471]
2	129178277	129178278	3	86.3245	-	[score_CL=86.3245;score_E=116.559;score_B=202.883;score_UC=86.3245]
2	129178276	129178277	3	116.533	-	[score_CL=169.183;score_E=116.533;score_B=285.716;score_UC=116.533]
2	129178275	129178276	3	82.2881	-	[score_CL=82.2881;score_E=116.494;score_B=198.782;score_UC=82.2881]
2	129178274	129178275	3	49.5822	-	[score_CL=49.5822;score_E=116.442;score_B=166.024;score_UC=49.5822]
2	129178273	129178274	3	30.684	-	[score_CL=30.684;score_E=115.713;score_B=146.397;score_UC=30.684]
2	129178272	129178273	3	20.5794	-	[score_CL=20.5794;score_E=116.213;score_B=136.792;score_UC=20.5794]
2	129178271	129178272	3	22.9481	-	[score_CL=22.9481;score_E=115.974;score_B=138.922;score_UC=22.9481]
2	129178270	129178271	3	26.9089	-	[score_CL=26.9089;score_E=116.076;score_B=142.985;score_UC=26.9089]
2	129178269	129178270	3	70.0742	-	[score_CL=70.0742;score_E=103.609;score_B=173.683;score_UC=70.0742]
2	129178268	129178269	3	8.14847	-	[score_CL=8.14847;score_E=102.451;score_B=110.599;score_UC=8.14847]
2	129178267	129178268	3	7.06762	-	[score_CL=7.06762;score_E=84.277;score_B=82.1036;score_UC=7.06762]
2	129178263	129178264	3	11.5431	-	[score_CL=11.5431;score_E=95.7267;score_B=105.197;score_UC=11.5431]
2	129178262	129178263	3	23.3426	-	[score_CL=23.3426;score_E=104.464;score_B=127.63;score_UC=23.3426]
2	129178261	129178262	3	17.9367	-	[score_CL=17.9367;score_E=94.0478;score_B=111.981;score_UC=17.9367]
2	129060485	129060486	3	0.505063	-	[score_CL=0.505063;score_E=62.2739;score_B=51.748;score_UC=0.505063]
2	129060467	129060468	3	2.64134	-	[score_CL=2.64134;score_E=80.7307;score_B=70.3952;score_UC=2.64134]
2	129060466	129060467	3	17.7788	-	[score_CL=17.7788;score_E=83.9809;score_B=101.675;score_UC=17.7788]
2	129060465	129060466	3	24.1572	-	[score_CL=24.1572;score_E=81.0171;score_B=105.169;score_UC=24.1572]
2	129060464	129060465	3	2.70576	-	[score_CL=2.70576;score_E=79.8266;score_B=76.5512;score_UC=2.70576]
2	129060408	129060409	3	3.78841	-	[score_CL=3.78841;score_E=53.0388;score_B=45.6391;score_UC=3.78841]
2	129060407	129060408	3	3.49932	-	[score_CL=3.49932;score_E=72.2649;score_B=58.5139;score_UC=3.49932]
2	129060406	129060407	3	16.8142	-	[score_CL=16.8142;score_E=67.9169;score_B=81.7525;score_UC=16.8142]
2	129060405	129060406	3	16.2181	-	[score_CL=16.2181;score_E=70.772;score_B=81.9127;score_UC=16.2181]
2	129060404	129060405	3	6.11737	-	[score_CL=6.11737;score_E=65.0651;score_B=60.163;score_UC=6.11737]
2	129060403	129060404	3	0.295649	-	[score_CL=0.295649;score_E=59.4196;score_B=42.8912;score_UC=0.295649]
2	129059007	129059008	3	6.95797	-	[score_CL=6.95797;score_E=48.1031;score_B=45.6846;score_UC=6.95797]
2	129059006	129059007	3	8.81795	-	[score_CL=8.81795;score_E=55.2569;score_B=51.3352;score_UC=8.81795]
2	129059005	129059006	3	8.97735	-	[score_CL=8.97735;score_E=65.8149;score_B=69.0925;score_UC=8.97735]
2	129059004	129059005	3	24.5949	-	[score_CL=24.5949;score_E=52.3811;score_B=76.9662;score_UC=24.5949]
2	129059003	129059004	3	3.79505	-	[score_CL=3.79505;score_E=58.9359;score_B=57.3581;score_UC=3.79505]
2	128942656	128942657	3	6.8845	-	[score_CL=6.8845;score_E=32.1736;score_B=32.3399;score_UC=6.8845]
2	128942655	128942656	3	6.25863	-	[score_CL=6.25863;score_E=38.8193;score_B=38.8026;score_UC=6.25863]
2	128942654	128942655	3	12.1297	-	[score_CL=12.1297;score_E=38.9237;score_B=45.6844;score_UC=12.1297]
2	128942653	128942654	3	8.21046	-	[score_CL=8.21046;score_E=43.1218;score_B=50.384;score_UC=8.21046]
2	128942652	128942653	3	15.6654	-	[score_CL=15.6654;score_E=42.737;score_B=54.3641;score_UC=15.6654]
2	128942651	128942652	3	8.13667	-	[score_CL=8.13667;score_E=43.311;score_B=48.5641;score_UC=8.13667]
2	128942650	128942651	3	9.96084	-	[score_CL=9.96084;score_E=39.2793;score_B=46.893;score_UC=9.96084]
2	128942649	128942650	3	12.467	-	[score_CL=12.467;score_E=37.8221;score_B=46.8102;score_UC=12.467]
2	128670996	128670997	3	3.98627	-	[score_CL=3.98627;score_E=36.2383;score_B=29.9419;score_UC=3.98627]
2	128670995	128670996	3	3.12486	-	[score_CL=3.12486;score_E=39.4414;score_B=29.1405;score_UC=3.12486]
2	128670994	128670995	3	0.611998	-	[score_CL=0.611998;score_E=40.2235;score_B=25.6905;score_UC=0.611998]
2	128664188	128664189	3	1.26419	-	[score_CL=1.26419;score_E=31.6957;score_B=25.739;score_UC=1.26419]
2	128664187	128664188	3	6.77509	-	[score_CL=6.77509;score_E=29.9683;score_B=31.1496;score_UC=6.77509]
2	128664186	128664187	3	3.34672	-	[score_CL=3.34672;score_E=30.2735;score_B=27.4416;score_UC=3.34672]
2	128633053	128633054	3	4.98075	-	[score_CL=4.98075;score_E=49.6805;score_B=48.1313;score_UC=4.98075]
2	128633023	128633024	3	1.39531	-	[score_CL=1.39531;score_E=54.2926;score_B=43.9198;score_UC=1.39531]
2	128633022	128633023	3	1.06571	-	[score_CL=1.06571;score_E=56.1361;score_B=43.5298;score_UC=1.06571]
2	128632807	128632808	3	3.38281	-	[score_CL=3.38281;score_E=89.3723;score_B=80.0227;score_UC=3.38281]
2	128632806	128632807	3	4.77991	-	[score_CL=4.77991;score_E=92.2917;score_B=82.5273;score_UC=4.77991]
2	128632805	128632806	3	5.02728	-	[score_CL=5.02728;score_E=88.7774;score_B=82.8167;score_UC=5.02728]
2	128632801	128632802	3	7.32736	-	[score_CL=7.32736;score_E=104.102;score_B=111.244;score_UC=7.32736]
2	128632800	128632801	3	31.0051	-	[score_CL=31.0051;score_E=111.429;score_B=142.434;score_UC=31.0051]
2	128632799	128632800	3	23.2276	-	[score_CL=23.2276;score_E=123.419;score_B=146.646;score_UC=23.2276]
2	128632798	128632799	3	25.335	-	[score_CL=25.335;score_E=123.421;score_B=148.755;score_UC=25.335]
2	128632797	128632798	3	35.7429	-	[score_CL=35.7429;score_E=121.818;score_B=157.561;score_UC=35.7429]
2	128632796	128632797	3	19.1417	-	[score_CL=19.1417;score_E=122.925;score_B=142.066;score_UC=19.1417]
2	128632795	128632796	3	21.0558	-	[score_CL=21.0558;score_E=121.973;score_B=142.629;score_UC=21.0558]
2	128632794	128632795	3	20.6853	-	[score_CL=20.6853;score_E=110.968;score_B=131.324;score_UC=20.6853]
2	128632793	128632794	3	8.40846	-	[score_CL=8.40846;score_E=109.756;score_B=106.641;score_UC=8.40846]
2	128632792	128632793	3	7.31904	-	[score_CL=7.31904;score_E=91.7698;score_B=90.0886;score_UC=7.31904]
2	128632780	128632781	3	6.36399	-	[score_CL=6.36399;score_E=80.0636;score_B=81.493;score_UC=6.36399]
2	128630200	128630201	3	9.03406	-	[score_CL=9.03406;score_E=62.5275;score_B=64.2406;score_UC=9.03406]
2	128630199	128630200	3	10.2129	-	[score_CL=10.2129;score_E=77.6824;score_B=76.3747;score_UC=10.2129]
2	128630198	128630199	3	16.2942	-	[score_CL=16.2942;score_E=74.9677;score_B=85.7872;score_UC=16.2942]
2	128630197	128630198	3	12.3462	-	[score_CL=12.3462;score_E=89.222;score_B=101.568;score_UC=12.3462]
2	128630196	128630197	3	37.1827	-	[score_CL=37.1827;score_E=83.2543;score_B=120.437;score_UC=37.1827]
2	128630195	128630196	3	18.5395	-	[score_CL=18.5395;score_E=92.1538;score_B=110.693;score_UC=18.5395]
2	128630194	128630195	3	22.5609	-	[score_CL=22.5609;score_E=91.2106;score_B=113.772;score_UC=22.5609]
2	128630193	128630194	3	43.6346	-	[score_CL=43.6346;score_E=92.2846;score_B=135.919;score_UC=43.6346]
2	128630192	128630193	3	35.0763	-	[score_CL=35.0763;score_E=92.3295;score_B=127.406;score_UC=35.0763]
2	128630191	128630192	3	74.472	-	[score_CL=74.472;score_E=92.3318;score_B=166.804;score_UC=74.472]
2	128630190	128630191	3	72.7512	-	[score_CL=72.7512;score_E=92.3264;score_B=165.078;score_UC=72.7512]
2	128630189	128630190	3	92.3132	-	[score_CL=151.414;score_E=92.3132;score_B=243.727;score_UC=92.3132]
2	128630188	128630189	3	56.0211	-	[score_CL=56.0211;score_E=92.2921;score_B=148.313;score_UC=56.0211]
2	128630187	128630188	3	29.0763	-	[score_CL=29.0763;score_E=87.1646;score_B=116.241;score_UC=29.0763]
2	128630186	128630187	3	15.4285	-	[score_CL=15.4285;score_E=71.7058;score_B=87.1342;score_UC=15.4285]
2	128622932	128622933	3	0.663029	-	[score_CL=0.663029;score_E=42.2464;score_B=27.5256;score_UC=0.663029]
2	128622931	128622932	3	3.09822	-	[score_CL=3.09822;score_E=42.0974;score_B=31.2285;score_UC=3.09822]
2	128622930	128622931	3	4.20364	-	[score_CL=4.20364;score_E=38.6771;score_B=32.3834;score_UC=4.20364]
2	128622887	128622888	3	3.53934	-	[score_CL=3.53934;score_E=34.2404;score_B=29.0491;score_UC=3.53934]
2	128622886	128622887	3	1.07392	-	[score_CL=1.07392;score_E=39.2436;score_B=26.4672;score_UC=1.07392]
2	128622826	128622827	3	4.26415	-	[score_CL=4.26415;score_E=15.4474;score_B=19.6894;score_UC=4.26415]
2	128622825	128622826	3	8.05485	-	[score_CL=8.05485;score_E=15.428;score_B=23.4773;score_UC=8.05485]
2	128622824	128622825	3	8.74246	-	[score_CL=8.74246;score_E=15.4271;score_B=24.1591;score_UC=8.74246]
2	128622823	128622824	3	6.57672	-	[score_CL=6.57672;score_E=15.4271;score_B=21.8582;score_UC=6.57672]
2	128622822	128622823	3	0.468975	-	[score_CL=0.468975;score_E=15.4146;score_B=13.6551;score_UC=0.468975]
2	128622820	128622821	3	3.36909	-	[score_CL=3.36909;score_E=9.32376;score_B=9.28714;score_UC=3.36909]
2	128622819	128622820	3	4.05003	-	[score_CL=4.05003;score_E=9.26942;score_B=9.16709;score_UC=4.05003]
2	128612654	128612655	3	1.89133	-	[score_CL=1.89133;score_E=43.2412;score_B=35.9868;score_UC=1.89133]
2	128612647	128612648	3	0.0322458	-	[score_CL=0.0322458;score_E=49.1003;score_B=34.1277;score_UC=0.0322458]
2	128612646	128612647	3	1.16281	-	[score_CL=1.16281;score_E=50.213;score_B=36.0302;score_UC=1.16281]
2	128612645	128612646	3	1.99763	-	[score_CL=1.99763;score_E=48.5007;score_B=36.9726;score_UC=1.99763]
2	128612644	128612645	3	1.629	-	[score_CL=1.629;score_E=48.4127;score_B=36.6174;score_UC=1.629]
2	128612642	128612643	3	11.4974	-	[score_CL=11.4974;score_E=47.832;score_B=56.0318;score_UC=11.4974]
2	128612641	128612642	3	4.00703	-	[score_CL=4.00703;score_E=66.6687;score_B=52.9497;score_UC=4.00703]
2	128612640	128612641	3	8.15407	-	[score_CL=8.15407;score_E=53.8071;score_B=50.4009;score_UC=8.15407]
2	128612639	128612640	3	5.889	-	[score_CL=5.889;score_E=53.5321;score_B=47.9279;score_UC=5.889]
2	128612638	128612639	3	0.643777	-	[score_CL=0.643777;score_E=54.0801;score_B=39.4354;score_UC=0.643777]
2	128612227	128612228	3	4.26387	-	[score_CL=4.26387;score_E=45.6261;score_B=37.8971;score_UC=4.26387]
2	128612226	128612227	3	7.0854	-	[score_CL=7.0854;score_E=41.687;score_B=40.8729;score_UC=7.0854]
2	128612205	128612206	3	5.82606	-	[score_CL=5.82606;score_E=44.9674;score_B=40.8501;score_UC=5.82606]
2	128612204	128612205	3	5.30894	-	[score_CL=5.30894;score_E=55.3388;score_B=44.5147;score_UC=5.30894]
2	128612203	128612204	3	8.82084	-	[score_CL=8.82084;score_E=47.9584;score_B=46.833;score_UC=8.82084]
2	128612202	128612203	3	3.19664	-	[score_CL=3.19664;score_E=56.8492;score_B=41.8404;score_UC=3.19664]
2	128612201	128612202	3	4.35204	-	[score_CL=4.35204;score_E=42.9571;score_B=37.311;score_UC=4.35204]
2	128612199	128612200	3	1.06889	-	[score_CL=1.06889;score_E=39.393;score_B=30.875;score_UC=1.06889]
2	128611814	128611815	3	1.08034	-	[score_CL=1.08034;score_E=49.8537;score_B=37.267;score_UC=1.08034]
2	128611813	128611814	3	1.41166	-	[score_CL=1.41166;score_E=48.0611;score_B=37.7101;score_UC=1.41166]
2	128611535	128611536	3	0.273637	-	[score_CL=0.273637;score_E=28.6278;score_B=21.4487;score_UC=0.273637]
2	128611534	128611535	3	4.49359	-	[score_CL=4.49359;score_E=27.3535;score_B=25.8312;score_UC=4.49359]
2	128611533	128611534	3	2.34394	-	[score_CL=2.34394;score_E=27.8549;score_B=23.7894;score_UC=2.34394]
2	128610886	128610887	3	4.71074	-	[score_CL=4.71074;score_E=138.401;score_B=130.797;score_UC=4.71074]
2	128610885	128610886	3	12.6785	-	[score_CL=12.6785;score_E=149.032;score_B=157.482;score_UC=12.6785]
2	128610884	128610885	3	24.2863	-	[score_CL=24.2863;score_E=154.857;score_B=179.076;score_UC=24.2863]
2	128610883	128610884	3	18.6621	-	[score_CL=18.6621;score_E=142.717;score_B=161.378;score_UC=18.6621]
2	128610871	128610872	3	18.3645	-	[score_CL=18.3645;score_E=141.155;score_B=159.52;score_UC=18.3645]
2	128610870	128610871	3	30.1626	-	[score_CL=30.1626;score_E=153.322;score_B=183.485;score_UC=30.1626]
2	128610869	128610870	3	14.9931	-	[score_CL=14.9931;score_E=139.765;score_B=154.758;score_UC=14.9931]
2	128610808	128610809	3	1.20901	-	[score_CL=1.20901;score_E=95.6102;score_B=82.1056;score_UC=1.20901]
2	128610807	128610808	3	3.19004	-	[score_CL=3.19004;score_E=90.2042;score_B=83.4945;score_UC=3.19004]
2	128610800	128610801	3	8.65814	-	[score_CL=8.65814;score_E=104.096;score_B=105.973;score_UC=8.65814]
2	128610799	128610800	3	21.145	-	[score_CL=21.145;score_E=96.4584;score_B=117.171;score_UC=21.145]
2	128610798	128610799	3	4.54717	-	[score_CL=4.54717;score_E=101.829;score_B=97.7411;score_UC=4.54717]
2	128610794	128610795	3	2.58997	-	[score_CL=2.58997;score_E=99.2439;score_B=88.3371;score_UC=2.58997]
2	128610793	128610794	3	16.3574	-	[score_CL=16.3574;score_E=82.399;score_B=98.695;score_UC=16.3574]
2	128610790	128610791	3	11.9856	-	[score_CL=11.9856;score_E=78.1483;score_B=89.7693;score_UC=11.9856]
2	128610661	128610662	3	15.6784	-	[score_CL=15.6784;score_E=60.6161;score_B=75.2138;score_UC=15.6784]
2	128610660	128610661	3	9.4097	-	[score_CL=9.4097;score_E=71.2643;score_B=69.5988;score_UC=9.4097]
2	128610659	128610660	3	4.46389	-	[score_CL=4.46389;score_E=65.0735;score_B=54.3928;score_UC=4.46389]
2	128610658	128610659	3	3.08636	-	[score_CL=3.08636;score_E=57.5366;score_B=47.6527;score_UC=3.08636]
2	128587538	128587539	3	5.33356	-	[score_CL=5.33356;score_E=42.8175;score_B=41.2034;score_UC=5.33356]
2	128587537	128587538	3	1.02784	-	[score_CL=1.02784;score_E=50.9279;score_B=36.947;score_UC=1.02784]
2	128587535	128587536	3	1.97122	-	[score_CL=1.97122;score_E=46.0831;score_B=35.04;score_UC=1.97122]
2	128587534	128587535	3	2.22734	-	[score_CL=2.22734;score_E=46.2056;score_B=35.3261;score_UC=2.22734]
2	128587533	128587534	3	0.704648	-	[score_CL=0.704648;score_E=47.9155;score_B=33.7053;score_UC=0.704648]
2	128587531	128587532	3	9.34653	-	[score_CL=9.34653;score_E=61.6125;score_B=64.8719;score_UC=9.34653]
2	128587530	128587531	3	20.932	-	[score_CL=20.932;score_E=65.2652;score_B=85.0207;score_UC=20.932]
2	128587529	128587530	3	14.365	-	[score_CL=14.365;score_E=63.7223;score_B=74.8858;score_UC=14.365]
2	128587528	128587529	3	3.08884	-	[score_CL=3.08884;score_E=58.1468;score_B=48.0864;score_UC=3.08884]
2	127576447	127576448	3	10.7798	-	[score_CL=10.7798;score_E=73.3962;score_B=78.2825;score_UC=10.7798]
2	127576446	127576447	3	11.8908	-	[score_CL=11.8908;score_E=79.7791;score_B=81.8865;score_UC=11.8908]
2	127576445	127576446	3	7.70994	-	[score_CL=7.70994;score_E=89.2911;score_B=82.9497;score_UC=7.70994]
2	127576444	127576445	3	15.8525	-	[score_CL=15.8525;score_E=89.4768;score_B=101.231;score_UC=15.8525]
2	127576443	127576444	3	22.0748	-	[score_CL=22.0748;score_E=89.1643;score_B=110.7;score_UC=22.0748]
2	127576442	127576443	3	11.8561	-	[score_CL=11.8561;score_E=91.2953;score_B=96.1475;score_UC=11.8561]
2	127576441	127576442	3	10.5988	-	[score_CL=10.5988;score_E=73.4128;score_B=78.247;score_UC=10.5988]
2	127457177	127457178	3	1.87768	-	[score_CL=1.87768;score_E=44.9753;score_B=32.7977;score_UC=1.87768]
2	127457176	127457177	3	10.0622	-	[score_CL=10.0622;score_E=45.6745;score_B=49.0893;score_UC=10.0622]
2	127457175	127457176	3	13.5025	-	[score_CL=13.5025;score_E=45.8553;score_B=55.8264;score_UC=13.5025]
2	127457174	127457175	3	8.72838	-	[score_CL=8.72838;score_E=45.249;score_B=46.4265;score_UC=8.72838]
2	127457163	127457164	3	2.90822	-	[score_CL=2.90822;score_E=33.5227;score_B=26.4414;score_UC=2.90822]
2	127457162	127457163	3	1.34308	-	[score_CL=1.34308;score_E=38.7061;score_B=24.8473;score_UC=1.34308]
2	127457161	127457162	3	0.765741	-	[score_CL=0.765741;score_E=36.1544;score_B=22.8089;score_UC=0.765741]
2	127457155	127457156	3	3.31632	-	[score_CL=3.31632;score_E=31.1682;score_B=26.6983;score_UC=3.31632]
2	127242620	127242621	3	0.0548765	-	[score_CL=0.0548765;score_E=46.7798;score_B=30.3036;score_UC=0.0548765]
2	127242619	127242620	3	0.60575	-	[score_CL=0.60575;score_E=41.8075;score_B=30.9831;score_UC=0.60575]
2	127242616	127242617	3	13.9381	-	[score_CL=13.9381;score_E=47.2709;score_B=58.8907;score_UC=13.9381]
2	127242615	127242616	3	6.43992	-	[score_CL=6.43992;score_E=55.2928;score_B=51.6498;score_UC=6.43992]
2	127242445	127242446	3	0.837732	-	[score_CL=0.837732;score_E=136.056;score_B=127.027;score_UC=0.837732]
2	127242438	127242439	3	11.8203	-	[score_CL=11.8203;score_E=146.94;score_B=154.674;score_UC=11.8203]
2	127242437	127242438	3	5.90542	-	[score_CL=5.90542;score_E=153.402;score_B=148.855;score_UC=5.90542]
2	127242429	127242430	3	8.2412	-	[score_CL=8.2412;score_E=158.869;score_B=158.95;score_UC=8.2412]
2	127242428	127242429	3	17.6315	-	[score_CL=17.6315;score_E=166.718;score_B=180.292;score_UC=17.6315]
2	127242427	127242428	3	17.4558	-	[score_CL=17.4558;score_E=167.83;score_B=181.154;score_UC=17.4558]
2	127242426	127242427	3	9.41071	-	[score_CL=9.41071;score_E=167.468;score_B=164.696;score_UC=9.41071]
2	127242425	127242426	3	9.27632	-	[score_CL=9.27632;score_E=160.378;score_B=157.183;score_UC=9.27632]
2	127242424	127242425	3	10.1972	-	[score_CL=10.1972;score_E=152.211;score_B=153.957;score_UC=10.1972]
2	127242423	127242424	3	2.24638	-	[score_CL=2.24638;score_E=158.803;score_B=142.488;score_UC=2.24638]
2	127242422	127242423	3	2.7317	-	[score_CL=2.7317;score_E=155.693;score_B=141.802;score_UC=2.7317]
2	127242421	127242422	3	9.63773	-	[score_CL=9.63773;score_E=142.808;score_B=148.386;score_UC=9.63773]
2	127242408	127242409	3	12.6349	-	[score_CL=12.6349;score_E=139.186;score_B=149.749;score_UC=12.6349]
2	127242407	127242408	3	3.10617	-	[score_CL=3.10617;score_E=165.436;score_B=149.939;score_UC=3.10617]
2	127242406	127242407	3	13.1362	-	[score_CL=13.1362;score_E=158.127;score_B=170.128;score_UC=13.1362]
2	127242405	127242406	3	26.0506	-	[score_CL=26.0506;score_E=167.58;score_B=193.631;score_UC=26.0506]
2	127242404	127242405	3	50.9529	-	[score_CL=50.9529;score_E=168.036;score_B=218.989;score_UC=50.9529]
2	127242403	127242404	3	15.4498	-	[score_CL=15.4498;score_E=172.54;score_B=187.99;score_UC=15.4498]
2	127242402	127242403	3	39.7577	-	[score_CL=39.7577;score_E=148.229;score_B=187.987;score_UC=39.7577]
2	127242023	127242024	3	3.30778	-	[score_CL=3.30778;score_E=48.2596;score_B=39.0533;score_UC=3.30778]
2	127242022	127242023	3	4.06168	-	[score_CL=4.06168;score_E=46.5781;score_B=40.1173;score_UC=4.06168]
2	127241908	127241909	3	0.924887	-	[score_CL=0.924887;score_E=49.8891;score_B=41.122;score_UC=0.924887]
2	127241885	127241886	3	3.95489	-	[score_CL=3.95489;score_E=57.5827;score_B=49.222;score_UC=3.95489]
2	127241884	127241885	3	6.18651	-	[score_CL=6.18651;score_E=64.98;score_B=57.1604;score_UC=6.18651]
2	127241883	127241884	3	10.7858	-	[score_CL=10.7858;score_E=68.695;score_B=68.8689;score_UC=10.7858]
2	127241882	127241883	3	12.793	-	[score_CL=12.793;score_E=72.286;score_B=76.1044;score_UC=12.793]
2	127241881	127241882	3	11.848	-	[score_CL=11.848;score_E=62.3848;score_B=69.7097;score_UC=11.848]
2	127241879	127241880	3	4.51731	-	[score_CL=4.51731;score_E=57.1673;score_B=49.9457;score_UC=4.51731]
2	127241878	127241879	3	6.54802	-	[score_CL=6.54802;score_E=55.0684;score_B=51.911;score_UC=6.54802]
2	127241877	127241878	3	0.632171	-	[score_CL=0.632171;score_E=60.2416;score_B=45.5456;score_UC=0.632171]
2	127241858	127241859	3	10.8488	-	[score_CL=10.8488;score_E=53.7597;score_B=59.282;score_UC=10.8488]
2	127241857	127241858	3	6.95142	-	[score_CL=6.95142;score_E=57.6579;score_B=55.203;score_UC=6.95142]
2	127241633	127241634	3	7.48383	-	[score_CL=7.48383;score_E=116.033;score_B=114.654;score_UC=7.48383]
2	127241632	127241633	3	9.45228	-	[score_CL=9.45228;score_E=115.117;score_B=117.774;score_UC=9.45228]
2	127241584	127241585	3	3.0151	-	[score_CL=3.0151;score_E=159.664;score_B=162.727;score_UC=3.0151]
2	127241583	127241584	3	39.2578	-	[score_CL=39.2578;score_E=162.486;score_B=201.743;score_UC=39.2578]
2	127241582	127241583	3	22.348	-	[score_CL=22.348;score_E=178.666;score_B=201.014;score_UC=22.348]
2	127241581	127241582	3	52.5848	-	[score_CL=52.5848;score_E=178.452;score_B=231.037;score_UC=52.5848]
2	127241580	127241581	3	25.6956	-	[score_CL=25.6956;score_E=178.297;score_B=203.992;score_UC=25.6956]
2	127241579	127241580	3	26.3103	-	[score_CL=26.3103;score_E=163.818;score_B=190.128;score_UC=26.3103]
2	127241578	127241579	3	6.27563	-	[score_CL=6.27563;score_E=173.886;score_B=172.122;score_UC=6.27563]
2	127241577	127241578	3	16.2882	-	[score_CL=16.2882;score_E=160.067;score_B=171.224;score_UC=16.2882]
2	127241576	127241577	3	16.0628	-	[score_CL=16.0628;score_E=159.15;score_B=170.185;score_UC=16.0628]
2	127241575	127241576	3	5.51404	-	[score_CL=5.51404;score_E=158.765;score_B=148.944;score_UC=5.51404]
2	127241574	127241575	3	4.79128	-	[score_CL=4.79128;score_E=142.964;score_B=136.518;score_UC=4.79128]
2	127241567	127241568	3	3.12039	-	[score_CL=3.12039;score_E=136.315;score_B=128.246;score_UC=3.12039]
2	127241566	127241567	3	2.67481	-	[score_CL=2.67481;score_E=137.66;score_B=127.127;score_UC=2.67481]
2	126894164	126894165	3	2.43025	-	[score_CL=2.43025;score_E=45.4575;score_B=38.3089;score_UC=2.43025]
2	126894163	126894164	3	0.411698	-	[score_CL=0.411698;score_E=51.3941;score_B=36.5866;score_UC=0.411698]
2	126894152	126894153	3	4.78642	-	[score_CL=4.78642;score_E=52.7854;score_B=46.751;score_UC=4.78642]
2	126894151	126894152	3	4.66672	-	[score_CL=4.66672;score_E=59.0147;score_B=47.7417;score_UC=4.66672]
2	126894150	126894151	3	4.96371	-	[score_CL=4.96371;score_E=72.0385;score_B=61.2223;score_UC=4.96371]
2	126894149	126894150	3	18.1975	-	[score_CL=18.1975;score_E=73.6312;score_B=91.8146;score_UC=18.1975]
2	126894148	126894149	3	27.4206	-	[score_CL=27.4206;score_E=75.3053;score_B=102.723;score_UC=27.4206]
2	126894147	126894148	3	9.06812	-	[score_CL=9.06812;score_E=86.6716;score_B=91.4643;score_UC=9.06812]
2	126894146	126894147	3	19.0999	-	[score_CL=19.0999;score_E=68.6586;score_B=85.0454;score_UC=19.0999]
2	126894145	126894146	3	10.8534	-	[score_CL=10.8534;score_E=77.1417;score_B=77.7223;score_UC=10.8534]
2	126894144	126894145	3	9.74567	-	[score_CL=9.74567;score_E=59.9673;score_B=63.0993;score_UC=9.74567]
2	126894117	126894118	3	14.5817	-	[score_CL=14.5817;score_E=71.8733;score_B=86.4549;score_UC=14.5817]
2	126894116	126894117	3	57.1992	-	[score_CL=57.1992;score_E=86.4377;score_B=143.637;score_UC=57.1992]
2	126894115	126894116	3	46.7725	-	[score_CL=46.7725;score_E=91.0746;score_B=137.847;score_UC=46.7725]
2	126894114	126894115	3	27.8022	-	[score_CL=27.8022;score_E=76.8907;score_B=104.693;score_UC=27.8022]
2	126894113	126894114	3	6.35505	-	[score_CL=6.35505;score_E=70.6195;score_B=75.5033;score_UC=6.35505]
2	126893924	126893925	3	6.45316	-	[score_CL=6.45316;score_E=109.479;score_B=111.214;score_UC=6.45316]
2	126893923	126893924	3	25.608	-	[score_CL=25.608;score_E=115.927;score_B=141.534;score_UC=25.608]
2	126893922	126893923	3	22.9467	-	[score_CL=22.9467;score_E=113.62;score_B=136.566;score_UC=22.9467]
2	126893921	126893922	3	5.10011	-	[score_CL=5.10011;score_E=111.9;score_B=107.277;score_UC=5.10011]
2	126893920	126893921	3	2.98464	-	[score_CL=2.98464;score_E=104.716;score_B=89.1992;score_UC=2.98464]
2	126893919	126893920	3	5.12623	-	[score_CL=5.12623;score_E=102.685;score_B=93.5448;score_UC=5.12623]
2	126893918	126893919	3	8.71394	-	[score_CL=8.71394;score_E=108.982;score_B=105.468;score_UC=8.71394]
2	126893917	126893918	3	13.5951	-	[score_CL=13.5951;score_E=118.701;score_B=124.649;score_UC=13.5951]
2	126893916	126893917	3	20.0817	-	[score_CL=20.0817;score_E=124.698;score_B=144.772;score_UC=20.0817]
2	126893915	126893916	3	27.0569	-	[score_CL=27.0569;score_E=109.627;score_B=136.684;score_UC=27.0569]
2	126893913	126893914	3	1.98129	-	[score_CL=1.98129;score_E=98.6273;score_B=86.4658;score_UC=1.98129]
2	126893912	126893913	3	4.32154	-	[score_CL=4.32154;score_E=104.115;score_B=94.2422;score_UC=4.32154]
2	126893911	126893912	3	9.34752	-	[score_CL=9.34752;score_E=112.002;score_B=110.302;score_UC=9.34752]
2	126893910	126893911	3	16.3417	-	[score_CL=16.3417;score_E=108.692;score_B=119.694;score_UC=16.3417]
2	126893909	126893910	3	7.92077	-	[score_CL=7.92077;score_E=112.795;score_B=107.888;score_UC=7.92077]
2	126893908	126893909	3	4.8814	-	[score_CL=4.8814;score_E=111.19;score_B=99.2218;score_UC=4.8814]
2	126893907	126893908	3	9.72839	-	[score_CL=9.72839;score_E=116.898;score_B=117.401;score_UC=9.72839]
2	126893906	126893907	3	22.1742	-	[score_CL=22.1742;score_E=121.868;score_B=143.989;score_UC=22.1742]
2	126893905	126893906	3	22.9373	-	[score_CL=22.9373;score_E=111.049;score_B=133.986;score_UC=22.9373]
2	126893898	126893899	3	19.1971	-	[score_CL=19.1971;score_E=106.557;score_B=125.647;score_UC=19.1971]
2	126893897	126893898	3	14.3633	-	[score_CL=14.3633;score_E=114.06;score_B=123.232;score_UC=14.3633]
2	126893896	126893897	3	4.08542	-	[score_CL=4.08542;score_E=109.389;score_B=99.1025;score_UC=4.08542]
2	126893895	126893896	3	1.92853	-	[score_CL=1.92853;score_E=98.6827;score_B=86.3226;score_UC=1.92853]
2	126893891	126893892	3	1.30877	-	[score_CL=1.30877;score_E=95.3073;score_B=82.6641;score_UC=1.30877]
2	126893890	126893891	3	1.49318	-	[score_CL=1.49318;score_E=93.2763;score_B=82.6307;score_UC=1.49318]
2	126893785	126893786	3	0.465204	-	[score_CL=0.465204;score_E=39.4333;score_B=28.1289;score_UC=0.465204]
2	126893371	126893372	3	8.4915	-	[score_CL=8.4915;score_E=145.556;score_B=146.073;score_UC=8.4915]
2	126893370	126893371	3	9.47691	-	[score_CL=9.47691;score_E=158.092;score_B=155.317;score_UC=9.47691]
2	126893369	126893370	3	13.7834	-	[score_CL=13.7834;score_E=165.606;score_B=175.062;score_UC=13.7834]
2	126893368	126893369	3	24.1546	-	[score_CL=24.1546;score_E=157.995;score_B=182.064;score_UC=24.1546]
2	126893367	126893368	3	8.75249	-	[score_CL=8.75249;score_E=159.952;score_B=161.32;score_UC=8.75249]
2	126893366	126893367	3	5.44172	-	[score_CL=5.44172;score_E=164.249;score_B=154.017;score_UC=5.44172]
2	126893365	126893366	3	19.7336	-	[score_CL=19.7336;score_E=144.347;score_B=163.484;score_UC=19.7336]
2	126893364	126893365	3	4.05055	-	[score_CL=4.05055;score_E=153.69;score_B=147.645;score_UC=4.05055]
2	126893358	126893359	3	9.30855	-	[score_CL=9.30855;score_E=153.477;score_B=162.786;score_UC=9.30855]
2	126893357	126893358	3	73.2329	-	[score_CL=73.2329;score_E=162.108;score_B=235.341;score_UC=73.2329]
2	126893356	126893357	3	51.4379	-	[score_CL=51.4379;score_E=171.482;score_B=222.92;score_UC=51.4379]
2	126893355	126893356	3	22.4798	-	[score_CL=22.4798;score_E=150.667;score_B=173.147;score_UC=22.4798]
2	126893292	126893293	3	0.0623805	-	[score_CL=0.0623805;score_E=82.3654;score_B=71.2971;score_UC=0.0623805]
2	126893171	126893172	3	5.43898	-	[score_CL=5.43898;score_E=78.2868;score_B=72.1403;score_UC=5.43898]
2	126893170	126893171	3	12.6428	-	[score_CL=12.6428;score_E=69.7639;score_B=79.3145;score_UC=12.6428]
2	126892151	126892152	3	2.82735	-	[score_CL=2.82735;score_E=44.3187;score_B=33.7813;score_UC=2.82735]
2	126892150	126892151	3	6.58936	-	[score_CL=6.58936;score_E=39.3882;score_B=37.5239;score_UC=6.58936]
2	126892149	126892150	3	0.955092	-	[score_CL=0.955092;score_E=45.7082;score_B=31.7829;score_UC=0.955092]
2	126891993	126891994	3	0.357247	-	[score_CL=0.357247;score_E=55.4361;score_B=41.3949;score_UC=0.357247]
2	126891992	126891993	3	0.954292	-	[score_CL=0.954292;score_E=60.3414;score_B=44.6496;score_UC=0.954292]
2	126891991	126891992	3	4.01206	-	[score_CL=4.01206;score_E=52.2253;score_B=47.584;score_UC=4.01206]
2	126891878	126891879	3	1.95378	-	[score_CL=1.95378;score_E=58.925;score_B=47.4117;score_UC=1.95378]
2	126891877	126891878	3	2.52436	-	[score_CL=2.52436;score_E=61.3776;score_B=48.4653;score_UC=2.52436]
2	126891876	126891877	3	2.79957	-	[score_CL=2.79957;score_E=61.6954;score_B=48.9949;score_UC=2.79957]
2	126891875	126891876	3	2.76989	-	[score_CL=2.76989;score_E=68.548;score_B=53.7765;score_UC=2.76989]
2	126891874	126891875	3	7.65672	-	[score_CL=7.65672;score_E=69.3244;score_B=65.5086;score_UC=7.65672]
2	126891873	126891874	3	12.3726	-	[score_CL=12.3726;score_E=82.2534;score_B=93.4006;score_UC=12.3726]
2	126891872	126891873	3	28.9441	-	[score_CL=28.9441;score_E=83.8629;score_B=112.806;score_UC=28.9441]
2	126891871	126891872	3	17.4045	-	[score_CL=17.4045;score_E=73.4049;score_B=90.8094;score_UC=17.4045]
2	126891868	126891869	3	11.2018	-	[score_CL=11.2018;score_E=75.0662;score_B=86.2247;score_UC=11.2018]
2	126891867	126891868	3	29.0252	-	[score_CL=29.0252;score_E=86.0667;score_B=115.092;score_UC=29.0252]
2	126891866	126891867	3	25.5307	-	[score_CL=25.5307;score_E=73.6058;score_B=99.1365;score_UC=25.5307]
2	126891749	126891750	3	1.23214	-	[score_CL=1.23214;score_E=58.0143;score_B=49.3815;score_UC=1.23214]
2	126891709	126891710	3	7.20167	-	[score_CL=7.20167;score_E=76.2444;score_B=75.9832;score_UC=7.20167]
2	126891708	126891709	3	3.86098	-	[score_CL=3.86098;score_E=81.6943;score_B=73.0896;score_UC=3.86098]
2	126891544	126891545	3	6.00534	-	[score_CL=6.00534;score_E=62.9374;score_B=61.1779;score_UC=6.00534]
2	126891543	126891544	3	22.6889	-	[score_CL=22.6889;score_E=68.7583;score_B=91.4471;score_UC=22.6889]
2	126891542	126891543	3	28.189	-	[score_CL=28.189;score_E=81.4146;score_B=109.604;score_UC=28.189]
2	126891541	126891542	3	21.5072	-	[score_CL=21.5072;score_E=80.5525;score_B=102.06;score_UC=21.5072]
2	126891540	126891541	3	20.4498	-	[score_CL=20.4498;score_E=65.6091;score_B=85.945;score_UC=20.4498]
2	126891539	126891540	3	4.76679	-	[score_CL=4.76679;score_E=67.7099;score_B=58.0356;score_UC=4.76679]
2	126891538	126891539	3	6.10419	-	[score_CL=6.10419;score_E=62.1033;score_B=60.5665;score_UC=6.10419]
2	126891537	126891538	3	22.4866	-	[score_CL=22.4866;score_E=47.7214;score_B=70.2057;score_UC=22.4866]
2	126891290	126891291	3	12.9421	-	[score_CL=12.9421;score_E=80.2589;score_B=89.8469;score_UC=12.9421]
2	126891289	126891290	3	18.2901	-	[score_CL=18.2901;score_E=88.0759;score_B=102.855;score_UC=18.2901]
2	126891288	126891289	3	13.1084	-	[score_CL=13.1084;score_E=90.8439;score_B=95.6222;score_UC=13.1084]
2	126891287	126891288	3	10.9015	-	[score_CL=10.9015;score_E=80.9194;score_B=81.4375;score_UC=10.9015]
2	126891286	126891287	3	5.8681	-	[score_CL=5.8681;score_E=82.1008;score_B=72.1008;score_UC=5.8681]
2	126891285	126891286	3	8.35213	-	[score_CL=8.35213;score_E=69.8464;score_B=68.585;score_UC=8.35213]
2	126891284	126891285	3	1.97941	-	[score_CL=1.97941;score_E=74.9032;score_B=61.2056;score_UC=1.97941]
2	126891283	126891284	3	0.719154	-	[score_CL=0.719154;score_E=68.3071;score_B=53.6162;score_UC=0.719154]
2	126891279	126891280	3	0.0799845	-	[score_CL=0.0799845;score_E=66.886;score_B=51.7198;score_UC=0.0799845]
2	126891278	126891279	3	0.69464	-	[score_CL=0.69464;score_E=62.9159;score_B=52.2657;score_UC=0.69464]
2	126891113	126891114	3	11.5989	-	[score_CL=11.5989;score_E=54.6791;score_B=64.4251;score_UC=11.5989]
2	126891112	126891113	3	2.27497	-	[score_CL=2.27497;score_E=67.1689;score_B=55.4649;score_UC=2.27497]
2	126890970	126890971	3	6.48084	-	[score_CL=6.48084;score_E=164.837;score_B=161.449;score_UC=6.48084]
2	126890969	126890970	3	9.55109	-	[score_CL=9.55109;score_E=182.539;score_B=191.969;score_UC=9.55109]
2	126890968	126890969	3	34.4921	-	[score_CL=34.4921;score_E=186.095;score_B=220.587;score_UC=34.4921]
2	126890967	126890968	3	32.5938	-	[score_CL=32.5938;score_E=196.236;score_B=228.83;score_UC=32.5938]
2	126890966	126890967	3	31.5041	-	[score_CL=31.5041;score_E=176.156;score_B=207.66;score_UC=31.5041]
2	126890964	126890965	3	0.482305	-	[score_CL=0.482305;score_E=159.353;score_B=148.235;score_UC=0.482305]
2	126890963	126890964	3	0.0172494	-	[score_CL=0.0172494;score_E=173.977;score_B=154.32;score_UC=0.0172494]
2	126890962	126890963	3	6.89637	-	[score_CL=6.89637;score_E=165.938;score_B=162.884;score_UC=6.89637]
2	126890961	126890962	3	6.67563	-	[score_CL=6.67563;score_E=168.565;score_B=163.012;score_UC=6.67563]
2	126890960	126890961	3	2.69141	-	[score_CL=2.69141;score_E=170.972;score_B=157.478;score_UC=2.69141]
2	126890959	126890960	3	1.93941	-	[score_CL=1.93941;score_E=167.081;score_B=153.013;score_UC=1.93941]
2	126890958	126890959	3	1.3922	-	[score_CL=1.3922;score_E=164.493;score_B=151.922;score_UC=1.3922]
2	126890953	126890954	3	4.22216	-	[score_CL=4.22216;score_E=179.45;score_B=172.028;score_UC=4.22216]
2	126890952	126890953	3	18.6012	-	[score_CL=18.6012;score_E=184.66;score_B=203.238;score_UC=18.6012]
2	126890951	126890952	3	25.9958	-	[score_CL=25.9958;score_E=189.002;score_B=214.988;score_UC=25.9958]
2	126890950	126890951	3	10.9377	-	[score_CL=10.9377;score_E=179.769;score_B=190.29;score_UC=10.9377]
2	126890949	126890950	3	0.00943263	-	[score_CL=0.00943263;score_E=175.406;score_B=159.779;score_UC=0.00943263]
2	126890945	126890946	3	2.40256	-	[score_CL=2.40256;score_E=163.261;score_B=153.377;score_UC=2.40256]
2	126890944	126890945	3	2.41123	-	[score_CL=2.41123;score_E=163.01;score_B=153.176;score_UC=2.41123]
2	126890853	126890854	3	0.341998	-	[score_CL=0.341998;score_E=94.9034;score_B=83.6626;score_UC=0.341998]
2	126890851	126890852	3	5.47498	-	[score_CL=5.47498;score_E=92.6385;score_B=92.0163;score_UC=5.47498]
2	126890767	126890768	3	3.196	-	[score_CL=3.196;score_E=86.0239;score_B=76.073;score_UC=3.196]
2	126890766	126890767	3	7.11086	-	[score_CL=7.11086;score_E=79.9126;score_B=79.9008;score_UC=7.11086]
2	126890764	126890765	3	4.97571	-	[score_CL=4.97571;score_E=82.734;score_B=76.5493;score_UC=4.97571]
2	126890763	126890764	3	5.52934	-	[score_CL=5.52934;score_E=92.3972;score_B=82.4197;score_UC=5.52934]
2	126890762	126890763	3	10.195	-	[score_CL=10.195;score_E=83.277;score_B=86.3453;score_UC=10.195]
2	126890761	126890762	3	1.38159	-	[score_CL=1.38159;score_E=90.3559;score_B=76.6693;score_UC=1.38159]
2	126890739	126890740	3	0.0354156	-	[score_CL=0.0354156;score_E=72.382;score_B=62.1707;score_UC=0.0354156]
2	126890735	126890736	3	6.49696	-	[score_CL=6.49696;score_E=71.8532;score_B=73.5266;score_UC=6.49696]
2	126890724	126890725	3	1.21636	-	[score_CL=1.21636;score_E=70.7814;score_B=60.5907;score_UC=1.21636]
2	126890723	126890724	3	0.702474	-	[score_CL=0.702474;score_E=84.9699;score_B=66.1086;score_UC=0.702474]
2	126890722	126890723	3	7.37974	-	[score_CL=7.37974;score_E=76.8245;score_B=74.2529;score_UC=7.37974]
2	126890721	126890722	3	7.28842	-	[score_CL=7.28842;score_E=75.6128;score_B=73.8975;score_UC=7.28842]
2	126890539	126890540	3	1.46031	-	[score_CL=1.46031;score_E=74.7113;score_B=66.7113;score_UC=1.46031]
2	126890513	126890514	3	3.08918	-	[score_CL=3.08918;score_E=82.4071;score_B=72.2688;score_UC=3.08918]
2	126890512	126890513	3	11.1717	-	[score_CL=11.1717;score_E=71.8569;score_B=79.8793;score_UC=11.1717]
2	126800533	126800534	3	0.291649	-	[score_CL=0.291649;score_E=35.964;score_B=26.1592;score_UC=0.291649]
2	126800495	126800496	3	5.23985	-	[score_CL=5.23985;score_E=42.1796;score_B=36.6753;score_UC=5.23985]
2	126800494	126800495	3	5.05123	-	[score_CL=5.05123;score_E=42.222;score_B=36.4661;score_UC=5.05123]
2	126800484	126800485	3	1.26197	-	[score_CL=1.26197;score_E=42.8449;score_B=29.4844;score_UC=1.26197]
2	126800483	126800484	3	3.04149	-	[score_CL=3.04149;score_E=48.4474;score_B=36.5547;score_UC=3.04149]
2	126800482	126800483	3	8.32958	-	[score_CL=8.32958;score_E=45.9873;score_B=43.4849;score_UC=8.32958]
2	126800481	126800482	3	6.8727	-	[score_CL=6.8727;score_E=58.3036;score_B=50.6942;score_UC=6.8727]
2	126800480	126800481	3	14.0049	-	[score_CL=14.0049;score_E=47.7254;score_B=55.1073;score_UC=14.0049]
2	126800479	126800480	3	4.95396	-	[score_CL=4.95396;score_E=54.3003;score_B=44.4942;score_UC=4.95396]
2	126800478	126800479	3	3.41884	-	[score_CL=3.41884;score_E=42.659;score_B=33.3748;score_UC=3.41884]
2	126792726	126792727	3	1.4854	-	[score_CL=1.4854;score_E=40.4417;score_B=32.6657;score_UC=1.4854]
2	126792721	126792722	3	1.47057	-	[score_CL=1.47057;score_E=40.3356;score_B=32.5327;score_UC=1.47057]
2	126792452	126792453	3	0.281656	-	[score_CL=0.281656;score_E=52.7878;score_B=38.8342;score_UC=0.281656]
2	126792451	126792452	3	0.716452	-	[score_CL=0.716452;score_E=51.0358;score_B=39.4599;score_UC=0.716452]
2	126792441	126792442	3	0.335941	-	[score_CL=0.335941;score_E=50.0953;score_B=40.2551;score_UC=0.335941]
2	126792435	126792436	3	3.46826	-	[score_CL=3.46826;score_E=61.2387;score_B=51.8482;score_UC=3.46826]
2	126792434	126792435	3	8.7202	-	[score_CL=8.7202;score_E=60.7951;score_B=58.7333;score_UC=8.7202]
2	126792433	126792434	3	6.73261	-	[score_CL=6.73261;score_E=74.4987;score_B=66.2235;score_UC=6.73261]
2	126792432	126792433	3	14.7431	-	[score_CL=14.7431;score_E=69.0226;score_B=76.9705;score_UC=14.7431]
2	126792431	126792432	3	11.6755	-	[score_CL=11.6755;score_E=65.378;score_B=72.3685;score_UC=11.6755]
2	126792340	126792341	3	9.17771	-	[score_CL=9.17771;score_E=66.8614;score_B=71.4209;score_UC=9.17771]
2	126792339	126792340	3	22.996	-	[score_CL=22.996;score_E=76.0693;score_B=99.0649;score_UC=22.996]
2	126792338	126792339	3	27.1213	-	[score_CL=27.1213;score_E=85.4394;score_B=112.561;score_UC=27.1213]
2	126792337	126792338	3	20.7066	-	[score_CL=20.7066;score_E=72.6699;score_B=93.3756;score_UC=20.7066]
2	126792336	126792337	3	7.17614	-	[score_CL=7.17614;score_E=69.7761;score_B=65.4091;score_UC=7.17614]
2	126792335	126792336	3	4.45413	-	[score_CL=4.45413;score_E=56.0917;score_B=47.196;score_UC=4.45413]
2	126792334	126792335	3	1.21888	-	[score_CL=1.21888;score_E=54.7629;score_B=40.8544;score_UC=1.21888]
2	126792327	126792328	3	3.64112	-	[score_CL=3.64112;score_E=47.7913;score_B=42.0132;score_UC=3.64112]
2	126792326	126792327	3	1.7983	-	[score_CL=1.7983;score_E=52.5142;score_B=40.0913;score_UC=1.7983]
2	126792314	126792315	3	2.88338	-	[score_CL=2.88338;score_E=46.0741;score_B=39.2697;score_UC=2.88338]
2	126792313	126792314	3	1.23202	-	[score_CL=1.23202;score_E=50.8864;score_B=37.5035;score_UC=1.23202]
2	126791785	126791786	3	0.935167	-	[score_CL=0.935167;score_E=83.7242;score_B=74.1409;score_UC=0.935167]
2	126791730	126791731	3	0.318307	-	[score_CL=0.318307;score_E=95.6577;score_B=80.5422;score_UC=0.318307]
2	126791729	126791730	3	13.542	-	[score_CL=13.542;score_E=98.0229;score_B=108.398;score_UC=13.542]
2	126791728	126791729	3	20.2238	-	[score_CL=20.2238;score_E=111.228;score_B=130.872;score_UC=20.2238]
2	126791727	126791728	3	22.1262	-	[score_CL=22.1262;score_E=102.699;score_B=124.69;score_UC=22.1262]
2	126791726	126791727	3	6.57632	-	[score_CL=6.57632;score_E=96.2499;score_B=96.2541;score_UC=6.57632]
2	126791717	126791718	3	2.46923	-	[score_CL=2.46923;score_E=87.5389;score_B=76.1719;score_UC=2.46923]
2	126791716	126791717	3	8.93442	-	[score_CL=8.93442;score_E=88.109;score_B=87.1245;score_UC=8.93442]
2	126791715	126791716	3	10.0305	-	[score_CL=10.0305;score_E=94.211;score_B=92.5374;score_UC=10.0305]
2	126791714	126791715	3	9.93134	-	[score_CL=9.93134;score_E=103.257;score_B=101.445;score_UC=9.93134]
2	126791713	126791714	3	18.1435	-	[score_CL=18.1435;score_E=104.595;score_B=119.644;score_UC=18.1435]
2	126791712	126791713	3	20.2617	-	[score_CL=20.2617;score_E=112.785;score_B=132.317;score_UC=20.2617]
2	126791711	126791712	3	21.2883	-	[score_CL=21.2883;score_E=98.1144;score_B=119.281;score_UC=21.2883]
2	126791710	126791711	3	4.57356	-	[score_CL=4.57356;score_E=93.6352;score_B=89.6944;score_UC=4.57356]
2	126791700	126791701	3	6.32167	-	[score_CL=6.32167;score_E=75.2938;score_B=74.1798;score_UC=6.32167]
2	126791699	126791700	3	2.78872	-	[score_CL=2.78872;score_E=81.1278;score_B=70.4315;score_UC=2.78872]
2	126791670	126791671	3	4.34615	-	[score_CL=4.34615;score_E=77.1227;score_B=68.8098;score_UC=4.34615]
2	126791669	126791670	3	10.2554	-	[score_CL=10.2554;score_E=72.8541;score_B=74.6277;score_UC=10.2554]
2	126791668	126791669	3	3.8983	-	[score_CL=3.8983;score_E=76.2312;score_B=67.6875;score_UC=3.8983]
2	126784110	126784111	3	2.86344	-	[score_CL=11.2309;score_E=2.86344;score_B=11.4539;score_UC=2.86344]
2	126784109	126784110	3	2.86333	-	[score_CL=5.68753;score_E=2.86333;score_B=8.49987;score_UC=2.86333]
2	126784107	126784108	3	0.717512	-	[score_CL=0.717512;score_E=8.11307;score_B=3.39834;score_UC=0.717512]
2	126724384	126724385	3	15.1778	-	[score_CL=15.1778;score_E=102.336;score_B=117.499;score_UC=15.1778]
2	126724382	126724383	3	123.214	-	[score_CL=284.746;score_E=123.214;score_B=407.96;score_UC=123.214]
2	126724381	126724382	3	142.591	-	[score_CL=169.541;score_E=142.591;score_B=312.132;score_UC=142.591]
2	126724380	126724381	3	75.5919	-	[score_CL=75.5919;score_E=142.729;score_B=218.321;score_UC=75.5919]
2	126724379	126724380	3	61.2913	-	[score_CL=61.2913;score_E=141.449;score_B=202.74;score_UC=61.2913]
2	126724378	126724379	3	19.4016	-	[score_CL=19.4016;score_E=142.957;score_B=162.358;score_UC=19.4016]
2	126724377	126724378	3	31.3711	-	[score_CL=31.3711;score_E=122.378;score_B=153.749;score_UC=31.3711]
2	126724374	126724375	3	3.65852	-	[score_CL=3.65852;score_E=122.443;score_B=113.647;score_UC=3.65852]
2	126724373	126724374	3	17.3089	-	[score_CL=17.3089;score_E=114.062;score_B=128.909;score_UC=17.3089]
2	126724372	126724373	3	6.88329	-	[score_CL=6.88329;score_E=132.078;score_B=124.241;score_UC=6.88329]
2	126724371	126724372	3	11.0251	-	[score_CL=11.0251;score_E=130.583;score_B=132.367;score_UC=11.0251]
2	126724370	126724371	3	21.5054	-	[score_CL=21.5054;score_E=135.004;score_B=156.502;score_UC=21.5054]
2	126724369	126724370	3	25.6593	-	[score_CL=25.6593;score_E=143.068;score_B=168.727;score_UC=25.6593]
2	126724368	126724369	3	34.0665	-	[score_CL=34.0665;score_E=143.104;score_B=177.171;score_UC=34.0665]
2	126724367	126724368	3	36.3027	-	[score_CL=36.3027;score_E=143.029;score_B=179.332;score_UC=36.3027]
2	126724366	126724367	3	27.7444	-	[score_CL=27.7444;score_E=137.704;score_B=165.449;score_UC=27.7444]
2	126724365	126724366	3	15.2934	-	[score_CL=15.2934;score_E=137.104;score_B=152.276;score_UC=15.2934]
2	126724364	126724365	3	14.8002	-	[score_CL=14.8002;score_E=121.024;score_B=131.543;score_UC=14.8002]
2	126724363	126724364	3	2.72669	-	[score_CL=2.72669;score_E=127.041;score_B=111.149;score_UC=2.72669]
2	126724362	126724363	3	4.38544	-	[score_CL=4.38544;score_E=115.6;score_B=105.13;score_UC=4.38544]
2	126724361	126724362	3	8.64497	-	[score_CL=8.64497;score_E=106.907;score_B=109.135;score_UC=8.64497]
2	126709372	126709373	3	18.4975	-	[score_CL=18.4975;score_E=37.6655;score_B=56.163;score_UC=18.4975]
2	126709371	126709372	3	27.8662	-	[score_CL=27.8662;score_E=37.6656;score_B=65.5317;score_UC=27.8662]
2	126709370	126709371	3	15.7783	-	[score_CL=15.7783;score_E=37.6664;score_B=53.4447;score_UC=15.7783]
2	126709369	126709370	3	9.14359	-	[score_CL=9.14359;score_E=37.7039;score_B=46.448;score_UC=9.14359]
2	126709368	126709369	3	6.14366	-	[score_CL=6.14366;score_E=37.2942;score_B=34.2403;score_UC=6.14366]
2	126709357	126709358	3	0.549543	-	[score_CL=0.549543;score_E=34.0149;score_B=26.8662;score_UC=0.549543]
2	126709356	126709357	3	7.9143	-	[score_CL=7.9143;score_E=30.796;score_B=34.2927;score_UC=7.9143]
2	126709355	126709356	3	1.92646	-	[score_CL=1.92646;score_E=32.5612;score_B=28.3453;score_UC=1.92646]
2	126672931	126672932	3	3.35816	-	[score_CL=3.35816;score_E=49.5836;score_B=45.3828;score_UC=3.35816]
2	126672903	126672904	3	1.12987	-	[score_CL=1.12987;score_E=53.6578;score_B=40.947;score_UC=1.12987]
2	126672902	126672903	3	1.48344	-	[score_CL=1.48344;score_E=51.3824;score_B=41.1669;score_UC=1.48344]
2	126672740	126672741	3	1.17306	-	[score_CL=1.17306;score_E=28.8647;score_B=21.5719;score_UC=1.17306]
2	126672687	126672688	3	1.21352	-	[score_CL=1.21352;score_E=25.4459;score_B=18.9777;score_UC=1.21352]
2	126672686	126672687	3	0.439425	-	[score_CL=0.439425;score_E=26.2405;score_B=18.1315;score_UC=0.439425]
2	126672673	126672674	3	0.132306	-	[score_CL=0.132306;score_E=20.8024;score_B=14.1916;score_UC=0.132306]
2	126672550	126672551	3	0.0457497	-	[score_CL=0.0457497;score_E=26.9972;score_B=18.5586;score_UC=0.0457497]
2	126672549	126672550	3	1.77799	-	[score_CL=1.77799;score_E=25.4614;score_B=20.308;score_UC=1.77799]
2	126672188	126672189	3	2.54155	-	[score_CL=2.54155;score_E=35.1662;score_B=29.9864;score_UC=2.54155]
2	126672187	126672188	3	8.96534	-	[score_CL=8.96534;score_E=33.9304;score_B=36.8412;score_UC=8.96534]
2	126672186	126672187	3	4.58839	-	[score_CL=4.58839;score_E=34.3855;score_B=32.4846;score_UC=4.58839]
2	126650148	126650149	3	1.20388	-	[score_CL=1.20388;score_E=42.3856;score_B=29.2024;score_UC=1.20388]
2	126650147	126650148	3	2.27209	-	[score_CL=2.27209;score_E=38.5335;score_B=30.3817;score_UC=2.27209]
2	126650141	126650142	3	2.84755	-	[score_CL=2.84755;score_E=42.2419;score_B=32.5635;score_UC=2.84755]
2	126650140	126650141	3	3.18066	-	[score_CL=3.18066;score_E=51.4294;score_B=38.0245;score_UC=3.18066]
2	126650139	126650140	3	8.15799	-	[score_CL=8.15799;score_E=41.159;score_B=42.9096;score_UC=8.15799]
2	126650136	126650137	3	1.56611	-	[score_CL=1.56611;score_E=46.7836;score_B=33.7679;score_UC=1.56611]
2	126650135	126650136	3	5.45161	-	[score_CL=5.45161;score_E=59.3796;score_B=53.8472;score_UC=5.45161]
2	126650134	126650135	3	20.8659	-	[score_CL=20.8659;score_E=52.3347;score_B=72.3955;score_UC=20.8659]
2	126650133	126650134	3	9.06664	-	[score_CL=9.06664;score_E=64.1663;score_B=64.1682;score_UC=9.06664]
2	126650132	126650133	3	8.98914	-	[score_CL=8.98914;score_E=54.9141;score_B=51.2363;score_UC=8.98914]
2	126650131	126650132	3	7.87121	-	[score_CL=7.87121;score_E=47.0629;score_B=46.4683;score_UC=7.87121]
2	126650127	126650128	3	0.884883	-	[score_CL=0.884883;score_E=38.6948;score_B=29.3524;score_UC=0.884883]
2	126650121	126650122	3	1.90093	-	[score_CL=1.90093;score_E=42.0289;score_B=31.4532;score_UC=1.90093]
2	126650120	126650121	3	1.70384	-	[score_CL=1.70384;score_E=46.3283;score_B=31.4334;score_UC=1.70384]
2	126650119	126650120	3	1.7225	-	[score_CL=1.7225;score_E=41.9917;score_B=31.1981;score_UC=1.7225]
2	126629717	126629718	3	7.14099	-	[score_CL=7.14099;score_E=41.9361;score_B=45.2461;score_UC=7.14099]
2	126629659	126629660	3	1.32238	-	[score_CL=1.32238;score_E=48.3388;score_B=36.1422;score_UC=1.32238]
2	126629658	126629659	3	1.6416	-	[score_CL=1.6416;score_E=50.7493;score_B=36.6583;score_UC=1.6416]
2	126629657	126629658	3	1.84846	-	[score_CL=1.84846;score_E=46.8652;score_B=36.7318;score_UC=1.84846]
2	126629012	126629013	3	2.64816	-	[score_CL=2.64816;score_E=53.2342;score_B=43.8562;score_UC=2.64816]
2	126629011	126629012	3	2.58367	-	[score_CL=2.58367;score_E=57.7687;score_B=44.1318;score_UC=2.58367]
2	126629010	126629011	3	2.60214	-	[score_CL=2.60214;score_E=53.4945;score_B=43.9607;score_UC=2.60214]
2	126629007	126629008	3	8.54783	-	[score_CL=8.54783;score_E=59.222;score_B=59.9702;score_UC=8.54783]
2	126629006	126629007	3	9.53917	-	[score_CL=9.53917;score_E=70.699;score_B=68.0461;score_UC=9.53917]
2	126629005	126629006	3	12.4064	-	[score_CL=12.4064;score_E=59.3231;score_B=67.77;score_UC=12.4064]
2	125905788	125905789	3	5.13155	-	[score_CL=5.13155;score_E=130.543;score_B=124.117;score_UC=5.13155]
2	125905787	125905788	3	6.07564	-	[score_CL=6.07564;score_E=139.396;score_B=130.501;score_UC=6.07564]
2	125905786	125905787	3	9.69912	-	[score_CL=9.69912;score_E=140.857;score_B=138.9;score_UC=9.69912]
2	125905785	125905786	3	10.1275	-	[score_CL=10.1275;score_E=150.812;score_B=149.316;score_UC=10.1275]
2	125905784	125905785	3	15.8098	-	[score_CL=15.8098;score_E=155.067;score_B=165.168;score_UC=15.8098]
2	125905783	125905784	3	19.265	-	[score_CL=19.265;score_E=159.764;score_B=176.517;score_UC=19.265]
2	125905782	125905783	3	17.5182	-	[score_CL=17.5182;score_E=154.86;score_B=168.828;score_UC=17.5182]
2	125905781	125905782	3	9.23613	-	[score_CL=9.23613;score_E=156.212;score_B=153.083;score_UC=9.23613]
2	125905780	125905781	3	11.2314	-	[score_CL=11.2314;score_E=144.478;score_B=145.347;score_UC=11.2314]
2	125905779	125905780	3	7.16793	-	[score_CL=7.16793;score_E=148.952;score_B=141.543;score_UC=7.16793]
2	125905778	125905779	3	8.90091	-	[score_CL=8.90091;score_E=142.867;score_B=139.278;score_UC=8.90091]
2	125905777	125905778	3	6.74016	-	[score_CL=6.74016;score_E=144.741;score_B=136.802;score_UC=6.74016]
2	125905776	125905777	3	6.16867	-	[score_CL=6.16867;score_E=141.991;score_B=133.459;score_UC=6.16867]
2	125905775	125905776	3	5.12541	-	[score_CL=5.12541;score_E=149.061;score_B=137.747;score_UC=5.12541]
2	125905774	125905775	3	11.4567	-	[score_CL=11.4567;score_E=149.24;score_B=151.22;score_UC=11.4567]
2	125905773	125905774	3	14.0028	-	[score_CL=14.0028;score_E=150.57;score_B=156.837;score_UC=14.0028]
2	125905772	125905773	3	8.81262	-	[score_CL=8.81262;score_E=164.961;score_B=163.909;score_UC=8.81262]
2	125905771	125905772	3	23.5339	-	[score_CL=23.5339;score_E=152.799;score_B=176.179;score_UC=23.5339]
2	125905770	125905771	3	13.4165	-	[score_CL=13.4165;score_E=170.373;score_B=183.754;score_UC=13.4165]
2	125905769	125905770	3	27.8907	-	[score_CL=27.8907;score_E=164.607;score_B=192.498;score_UC=27.8907]
2	125905768	125905769	3	27.6978	-	[score_CL=27.6978;score_E=170.369;score_B=198.067;score_UC=27.6978]
2	125905767	125905768	3	23.7852	-	[score_CL=23.7852;score_E=159.144;score_B=182.929;score_UC=23.7852]
2	125905766	125905767	3	9.31098	-	[score_CL=9.31098;score_E=163.189;score_B=164.63;score_UC=9.31098]
2	125905765	125905766	3	13.4411	-	[score_CL=13.4411;score_E=152.662;score_B=157.791;score_UC=13.4411]
2	125905764	125905765	3	12.9708	-	[score_CL=12.9708;score_E=146.739;score_B=153.313;score_UC=12.9708]
2	125905763	125905764	3	3.0508	-	[score_CL=3.0508;score_E=156.63;score_B=141.028;score_UC=3.0508]
2	125905762	125905763	3	8.88716	-	[score_CL=8.88716;score_E=146.156;score_B=144.56;score_UC=8.88716]
2	125905761	125905762	3	13.2992	-	[score_CL=13.2992;score_E=149.442;score_B=154.3;score_UC=13.2992]
2	125905760	125905761	3	11.1245	-	[score_CL=11.1245;score_E=149.514;score_B=150.157;score_UC=11.1245]
2	125905759	125905760	3	7.12037	-	[score_CL=7.12037;score_E=149.512;score_B=141.999;score_UC=7.12037]
2	125905758	125905759	3	9.34764	-	[score_CL=9.34764;score_E=139.245;score_B=138.108;score_UC=9.34764]
2	125905757	125905758	3	3.78685	-	[score_CL=3.78685;score_E=138.965;score_B=130.202;score_UC=3.78685]
2	125905521	125905522	3	0.790496	-	[score_CL=0.790496;score_E=80.9213;score_B=65.62;score_UC=0.790496]
2	125905520	125905521	3	5.07112	-	[score_CL=5.07112;score_E=77.3255;score_B=71.245;score_UC=5.07112]
2	125905519	125905520	3	4.09047	-	[score_CL=4.09047;score_E=80.1136;score_B=71.3077;score_UC=4.09047]
2	125905518	125905519	3	0.450527	-	[score_CL=0.450527;score_E=83.0172;score_B=67.4416;score_UC=0.450527]
2	125905455	125905456	3	25.5706	-	[score_CL=25.5706;score_E=147.682;score_B=173.252;score_UC=25.5706]
2	125905454	125905455	3	65.2717	-	[score_CL=65.2717;score_E=166.464;score_B=231.736;score_UC=65.2717]
2	125905453	125905454	3	55.3326	-	[score_CL=55.3326;score_E=166.537;score_B=221.87;score_UC=55.3326]
2	125905452	125905453	3	51.8377	-	[score_CL=51.8377;score_E=166.572;score_B=218.41;score_UC=51.8377]
2	125905451	125905452	3	32.6673	-	[score_CL=32.6673;score_E=146.049;score_B=178.717;score_UC=32.6673]
2	125905448	125905449	3	4.30001	-	[score_CL=4.30001;score_E=140.658;score_B=132.332;score_UC=4.30001]
2	125905447	125905448	3	12.0946	-	[score_CL=12.0946;score_E=143.336;score_B=147.134;score_UC=12.0946]
2	125905446	125905447	3	12.5699	-	[score_CL=12.5699;score_E=138.571;score_B=147.123;score_UC=12.5699]
2	125905443	125905444	3	11.0721	-	[score_CL=11.0721;score_E=127.77;score_B=136.599;score_UC=11.0721]
2	125905442	125905443	3	1.85014	-	[score_CL=1.85014;score_E=139.668;score_B=127.155;score_UC=1.85014]
2	125905439	125905440	3	6.84046	-	[score_CL=6.84046;score_E=137.899;score_B=135.22;score_UC=6.84046]
2	125905438	125905439	3	13.7446	-	[score_CL=13.7446;score_E=139.168;score_B=145.128;score_UC=13.7446]
2	125905437	125905438	3	8.85958	-	[score_CL=8.85958;score_E=138.77;score_B=138.118;score_UC=8.85958]
2	125905436	125905437	3	1.90258	-	[score_CL=1.90258;score_E=146.821;score_B=128.994;score_UC=1.90258]
2	125905435	125905436	3	8.75334	-	[score_CL=8.75334;score_E=123.892;score_B=128.403;score_UC=8.75334]
2	125905431	125905432	3	2.83442	-	[score_CL=2.83442;score_E=119.217;score_B=113.96;score_UC=2.83442]
2	125856684	125856685	3	0.63748	-	[score_CL=0.63748;score_E=34.2053;score_B=21.1917;score_UC=0.63748]
2	125856683	125856684	3	1.16679	-	[score_CL=1.16679;score_E=31.6395;score_B=21.7526;score_UC=1.16679]
2	125831716	125831717	3	1.7201	-	[score_CL=1.7201;score_E=107.294;score_B=94.7119;score_UC=1.7201]
2	125831715	125831716	3	3.1547	-	[score_CL=3.1547;score_E=108.555;score_B=97.2591;score_UC=3.1547]
2	125831714	125831715	3	3.52294	-	[score_CL=3.52294;score_E=125.806;score_B=113.654;score_UC=3.52294]
2	125831713	125831714	3	18.9362	-	[score_CL=18.9362;score_E=111.632;score_B=129.71;score_UC=18.9362]
2	125831712	125831713	3	5.75929	-	[score_CL=5.75929;score_E=121.49;score_B=117.461;score_UC=5.75929]
2	125831705	125831706	3	5.88126	-	[score_CL=5.88126;score_E=106.225;score_B=107.029;score_UC=5.88126]
2	125831703	125831704	3	0.0298402	-	[score_CL=0.0298402;score_E=121.091;score_B=105.461;score_UC=0.0298402]
2	125831702	125831703	3	9.26674	-	[score_CL=9.26674;score_E=125.532;score_B=127.041;score_UC=9.26674]
2	125831701	125831702	3	17.3055	-	[score_CL=17.3055;score_E=129.255;score_B=142.103;score_UC=17.3055]
2	125831700	125831701	3	12.0274	-	[score_CL=12.0274;score_E=144.251;score_B=146.846;score_UC=12.0274]
2	125831699	125831700	3	18.882	-	[score_CL=18.882;score_E=141.325;score_B=160.151;score_UC=18.882]
2	125831698	125831699	3	26.268	-	[score_CL=26.268;score_E=130.91;score_B=157.177;score_UC=26.268]
2	125831697	125831698	3	3.35406	-	[score_CL=3.35406;score_E=148.234;score_B=142.807;score_UC=3.35406]
2	125831696	125831697	3	17.7212	-	[score_CL=17.7212;score_E=133.848;score_B=151.542;score_UC=17.7212]
2	125831695	125831696	3	26.0311	-	[score_CL=26.0311;score_E=148.354;score_B=174.385;score_UC=26.0311]
2	125831694	125831695	3	28.112	-	[score_CL=28.112;score_E=150.418;score_B=178.53;score_UC=28.112]
2	125831693	125831694	3	44.5577	-	[score_CL=44.5577;score_E=145.4;score_B=189.958;score_UC=44.5577]
2	125831692	125831693	3	15.1525	-	[score_CL=15.1525;score_E=136.556;score_B=151.709;score_UC=15.1525]
2	125831691	125831692	3	5.95476	-	[score_CL=5.95476;score_E=127.296;score_B=122.872;score_UC=5.95476]
2	125831578	125831579	3	4.69183	-	[score_CL=4.69183;score_E=162.721;score_B=155.737;score_UC=4.69183]
2	125831577	125831578	3	14.1139	-	[score_CL=14.1139;score_E=172.994;score_B=187.108;score_UC=14.1139]
2	125831576	125831577	3	44.5947	-	[score_CL=44.5947;score_E=182.679;score_B=227.274;score_UC=44.5947]
2	125831575	125831576	3	77.8112	-	[score_CL=77.8112;score_E=179.002;score_B=256.813;score_UC=77.8112]
2	125831574	125831575	3	11.4577	-	[score_CL=11.4577;score_E=188.028;score_B=199.486;score_UC=11.4577]
2	125831573	125831574	3	21.5592	-	[score_CL=21.5592;score_E=160.42;score_B=181.973;score_UC=21.5592]
2	125831532	125831533	3	29.4817	-	[score_CL=29.4817;score_E=170.551;score_B=200.033;score_UC=29.4817]
2	125831531	125831532	3	18.5471	-	[score_CL=18.5471;score_E=170.977;score_B=189.524;score_UC=18.5471]
2	125831521	125831522	3	10.0297	-	[score_CL=10.0297;score_E=152.178;score_B=159.492;score_UC=10.0297]
2	125831520	125831521	3	1.55596	-	[score_CL=1.55596;score_E=163.983;score_B=150.928;score_UC=1.55596]
2	125831500	125831501	3	9.2971	-	[score_CL=9.2971;score_E=146.658;score_B=154.126;score_UC=9.2971]
2	125831437	125831438	3	6.68797	-	[score_CL=6.68797;score_E=150.411;score_B=148.19;score_UC=6.68797]
2	125831436	125831437	3	5.141	-	[score_CL=5.141;score_E=152.719;score_B=146.766;score_UC=5.141]
2	125831411	125831412	3	11.7052	-	[score_CL=11.7052;score_E=147.128;score_B=158.445;score_UC=11.7052]
2	125831293	125831294	3	3.11869	-	[score_CL=3.11869;score_E=106.319;score_B=96.2638;score_UC=3.11869]
2	125831292	125831293	3	14.6004	-	[score_CL=14.6004;score_E=95.3835;score_B=107.313;score_UC=14.6004]
2	125831291	125831292	3	3.25456	-	[score_CL=3.25456;score_E=105.249;score_B=95.4712;score_UC=3.25456]
2	125831283	125831284	3	1.94381	-	[score_CL=1.94381;score_E=88.5125;score_B=77.8475;score_UC=1.94381]
2	125831282	125831283	3	1.89839	-	[score_CL=1.89839;score_E=89.9137;score_B=77.3385;score_UC=1.89839]
2	125831281	125831282	3	1.05618	-	[score_CL=1.05618;score_E=89.0939;score_B=75.8146;score_UC=1.05618]
2	125831275	125831276	3	4.30283	-	[score_CL=4.30283;score_E=84.1754;score_B=78.4831;score_UC=4.30283]
2	125831274	125831275	3	3.13561	-	[score_CL=3.13561;score_E=87.8305;score_B=76.8287;score_UC=3.13561]
2	125831273	125831274	3	0.826866	-	[score_CL=0.826866;score_E=93.2454;score_B=73.9765;score_UC=0.826866]
2	125831272	125831273	3	2.30773	-	[score_CL=2.30773;score_E=80.6248;score_B=72.9556;score_UC=2.30773]
2	125831256	125831257	3	8.56609	-	[score_CL=8.56609;score_E=74.1168;score_B=77.4237;score_UC=8.56609]
2	125831255	125831256	3	2.88957	-	[score_CL=2.88957;score_E=81.7868;score_B=71.2612;score_UC=2.88957]
2	125831099	125831100	3	1.237	-	[score_CL=1.237;score_E=57.4317;score_B=48.2014;score_UC=1.237]
2	125831084	125831085	3	0.399271	-	[score_CL=0.399271;score_E=58.0506;score_B=48.4116;score_UC=0.399271]
2	125831032	125831033	3	2.08338	-	[score_CL=2.08338;score_E=74.558;score_B=62.1551;score_UC=2.08338]
2	125831031	125831032	3	4.49467	-	[score_CL=4.49467;score_E=70.7595;score_B=64.7024;score_UC=4.49467]
2	125831030	125831031	3	1.64635	-	[score_CL=1.64635;score_E=74.7507;score_B=61.9245;score_UC=1.64635]
2	125830981	125830982	3	2.97264	-	[score_CL=2.97264;score_E=81.0638;score_B=70.706;score_UC=2.97264]
2	125830980	125830981	3	14.5189	-	[score_CL=14.5189;score_E=76.9477;score_B=86.6853;score_UC=14.5189]
2	125830979	125830980	3	10.047	-	[score_CL=10.047;score_E=78.3554;score_B=81.9296;score_UC=10.047]
2	125830977	125830978	3	3.17735	-	[score_CL=3.17735;score_E=67.717;score_B=58.9691;score_UC=3.17735]
2	125830976	125830977	3	3.09773	-	[score_CL=3.09773;score_E=67.6005;score_B=58.6683;score_UC=3.09773]
2	125830974	125830975	3	4.52134	-	[score_CL=4.52134;score_E=81.4904;score_B=74.4065;score_UC=4.52134]
2	125830973	125830974	3	17.9233	-	[score_CL=17.9233;score_E=84.0834;score_B=99.3435;score_UC=17.9233]
2	125830972	125830973	3	17.2504	-	[score_CL=17.2504;score_E=86.7993;score_B=99.933;score_UC=17.2504]
2	125830971	125830972	3	7.01304	-	[score_CL=7.01304;score_E=88.467;score_B=80.8935;score_UC=7.01304]
2	125830970	125830971	3	9.14442	-	[score_CL=9.14442;score_E=73.2089;score_B=71.1118;score_UC=9.14442]
2	125830969	125830970	3	4.53495	-	[score_CL=4.53495;score_E=76.927;score_B=65.0439;score_UC=4.53495]
2	125830968	125830969	3	4.46635	-	[score_CL=4.46635;score_E=66.4954;score_B=59.7785;score_UC=4.46635]
2	125830787	125830788	3	0.822935	-	[score_CL=0.822935;score_E=32.3402;score_B=22.5654;score_UC=0.822935]
2	125830615	125830616	3	5.14123	-	[score_CL=5.14123;score_E=92.4997;score_B=86.4737;score_UC=5.14123]
2	125830614	125830615	3	7.59805	-	[score_CL=7.59805;score_E=92.8346;score_B=89.1312;score_UC=7.59805]
2	125830613	125830614	3	3.42609	-	[score_CL=3.42609;score_E=98.8358;score_B=84.9071;score_UC=3.42609]
2	125830612	125830613	3	3.61437	-	[score_CL=3.61437;score_E=92.7539;score_B=81.093;score_UC=3.61437]
2	125830611	125830612	3	3.27548	-	[score_CL=3.27548;score_E=92.7823;score_B=80.5793;score_UC=3.27548]
2	125830610	125830611	3	2.66265	-	[score_CL=2.66265;score_E=94.7895;score_B=79.9388;score_UC=2.66265]
2	125830609	125830610	3	3.09661	-	[score_CL=3.09661;score_E=87.7595;score_B=79.6416;score_UC=3.09661]
2	125830607	125830608	3	0.775949	-	[score_CL=0.775949;score_E=94.6344;score_B=80.2084;score_UC=0.775949]
2	125830606	125830607	3	6.27386	-	[score_CL=6.27386;score_E=105.678;score_B=105.236;score_UC=6.27386]
2	125830605	125830606	3	24.6808	-	[score_CL=24.6808;score_E=104.908;score_B=129.551;score_UC=24.6808]
2	125830604	125830605	3	14.7312	-	[score_CL=14.7312;score_E=123.52;score_B=138.251;score_UC=14.7312]
2	125830603	125830604	3	37.5033	-	[score_CL=37.5033;score_E=118.879;score_B=156.382;score_UC=37.5033]
2	125830602	125830603	3	54.1047	-	[score_CL=54.1047;score_E=122.675;score_B=176.78;score_UC=54.1047]
2	125830601	125830602	3	20.8378	-	[score_CL=20.8378;score_E=123.034;score_B=143.872;score_UC=20.8378]
2	125830600	125830601	3	24.9881	-	[score_CL=24.9881;score_E=122.672;score_B=147.66;score_UC=24.9881]
2	125830599	125830600	3	29.2672	-	[score_CL=29.2672;score_E=122.64;score_B=151.907;score_UC=29.2672]
2	125830598	125830599	3	31.3094	-	[score_CL=31.3094;score_E=114.453;score_B=145.763;score_UC=31.3094]
2	125830597	125830598	3	12.5579	-	[score_CL=12.5579;score_E=114.148;score_B=126.65;score_UC=12.5579]
2	125830596	125830597	3	12.4935	-	[score_CL=12.4935;score_E=115.251;score_B=124.754;score_UC=12.4935]
2	125830595	125830596	3	26.8584	-	[score_CL=26.8584;score_E=110.954;score_B=137.807;score_UC=26.8584]
2	125830594	125830595	3	16.5801	-	[score_CL=16.5801;score_E=121.245;score_B=137.816;score_UC=16.5801]
2	125830593	125830594	3	22.6437	-	[score_CL=22.6437;score_E=110.318;score_B=132.632;score_UC=22.6437]
2	125830592	125830593	3	12.4943	-	[score_CL=12.4943;score_E=120.594;score_B=129.451;score_UC=12.4943]
2	125830591	125830592	3	22.6203	-	[score_CL=22.6203;score_E=100.373;score_B=122.681;score_UC=22.6203]
2	125830590	125830591	3	7.21136	-	[score_CL=7.21136;score_E=99.6501;score_B=101.157;score_UC=7.21136]
2	125830580	125830581	3	3.19423	-	[score_CL=3.19423;score_E=85.4803;score_B=75.5635;score_UC=3.19423]
2	125830579	125830580	3	6.94984	-	[score_CL=6.94984;score_E=79.0577;score_B=78.8565;score_UC=6.94984]
2	125830576	125830577	3	1.0447	-	[score_CL=1.0447;score_E=83.031;score_B=69.097;score_UC=1.0447]
2	125830575	125830576	3	4.6135	-	[score_CL=4.6135;score_E=87.1241;score_B=78.6393;score_UC=4.6135]
2	125830574	125830575	3	10.7189	-	[score_CL=10.7189;score_E=83.2634;score_B=84.8514;score_UC=10.7189]
2	125830573	125830574	3	5.25954	-	[score_CL=5.25954;score_E=84.3988;score_B=78.5125;score_UC=5.25954]
2	125830569	125830570	3	0.356406	-	[score_CL=0.356406;score_E=71.4411;score_B=61.069;score_UC=0.356406]
2	125775609	125775610	3	0.311323	-	[score_CL=0.311323;score_E=25.9964;score_B=22.488;score_UC=0.311323]
2	125775608	125775609	3	6.45399	-	[score_CL=6.45399;score_E=25.2275;score_B=28.7492;score_UC=6.45399]
2	125775607	125775608	3	2.40424	-	[score_CL=2.40424;score_E=25.4871;score_B=24.7781;score_UC=2.40424]
2	125763968	125763969	3	0.141629	-	[score_CL=0.141629;score_E=24.1623;score_B=17.1825;score_UC=0.141629]
2	125752482	125752483	3	1.06555	-	[score_CL=1.06555;score_E=29.0757;score_B=22.5606;score_UC=1.06555]
2	125752481	125752482	3	4.75785	-	[score_CL=4.75785;score_E=28.0479;score_B=26.3544;score_UC=4.75785]
2	125752480	125752481	3	3.30077	-	[score_CL=3.30077;score_E=28.256;score_B=24.8599;score_UC=3.30077]
2	125745851	125745852	3	0.602809	-	[score_CL=0.602809;score_E=35.652;score_B=22.151;score_UC=0.602809]
2	125745850	125745851	3	2.19028	-	[score_CL=2.19028;score_E=34.2693;score_B=23.9844;score_UC=2.19028]
2	125745849	125745850	3	2.16908	-	[score_CL=2.16908;score_E=34.3563;score_B=24.0215;score_UC=2.16908]
2	125745848	125745849	3	0.46807	-	[score_CL=0.46807;score_E=35.916;score_B=22.1829;score_UC=0.46807]
2	125745846	125745847	3	6.96576	-	[score_CL=6.96576;score_E=42.736;score_B=42.4097;score_UC=6.96576]
2	125745845	125745846	3	14.1645	-	[score_CL=14.1645;score_E=42.7938;score_B=52.3933;score_UC=14.1645]
2	125745844	125745845	3	8.0981	-	[score_CL=8.0981;score_E=54.0731;score_B=53.8449;score_UC=8.0981]
2	125745843	125745844	3	14.5481	-	[score_CL=14.5481;score_E=57.2175;score_B=71.7548;score_UC=14.5481]
2	125745842	125745843	3	36.957	-	[score_CL=36.957;score_E=57.1704;score_B=94.1274;score_UC=36.957]
2	125745841	125745842	3	14.2915	-	[score_CL=14.2915;score_E=57.9327;score_B=72.2242;score_UC=14.2915]
2	125745840	125745841	3	14.3555	-	[score_CL=14.3555;score_E=49.9478;score_B=63.9217;score_UC=14.3555]
2	125745839	125745840	3	13.159	-	[score_CL=13.159;score_E=45.0877;score_B=55.0168;score_UC=13.159]
2	125745810	125745811	3	2.86102	-	[score_CL=2.86102;score_E=43.1763;score_B=44.7207;score_UC=2.86102]
2	125745809	125745810	3	26.4456	-	[score_CL=26.4456;score_E=41.5073;score_B=67.9528;score_UC=26.4456]
2	125745808	125745809	3	10.1621	-	[score_CL=10.1621;score_E=42.4467;score_B=52.6042;score_UC=10.1621]
2	125745807	125745808	3	6.38401	-	[score_CL=6.38401;score_E=47.9328;score_B=42.6389;score_UC=6.38401]
2	125745806	125745807	3	10.9015	-	[score_CL=10.9015;score_E=40.5603;score_B=42.3084;score_UC=10.9015]
2	125745805	125745806	3	4.31936	-	[score_CL=4.31936;score_E=44.1686;score_B=43.8997;score_UC=4.31936]
2	125745804	125745805	3	14.2893	-	[score_CL=14.2893;score_E=34.2983;score_B=47.2908;score_UC=14.2893]
2	125745452	125745453	3	1.99585	-	[score_CL=1.99585;score_E=29.1701;score_B=22.4618;score_UC=1.99585]
2	125745451	125745452	3	3.69255	-	[score_CL=3.69255;score_E=28.6578;score_B=24.9315;score_UC=3.69255]
2	125745450	125745451	3	4.24898	-	[score_CL=4.24898;score_E=28.2792;score_B=25.4705;score_UC=4.24898]
2	125745419	125745420	3	0.267239	-	[score_CL=0.267239;score_E=9.75128;score_B=3.81856;score_UC=0.267239]
2	125740170	125740171	3	25.7718	-	[score_CL=25.7718;score_E=154.505;score_B=180.277;score_UC=25.7718]
2	125740169	125740170	3	41.5461	-	[score_CL=41.5461;score_E=174.039;score_B=215.585;score_UC=41.5461]
2	125740168	125740169	3	29.4323	-	[score_CL=29.4323;score_E=174.29;score_B=203.722;score_UC=29.4323]
2	125740167	125740168	3	36.3413	-	[score_CL=36.3413;score_E=174.452;score_B=210.793;score_UC=36.3413]
2	125740166	125740167	3	24.1863	-	[score_CL=24.1863;score_E=174.6;score_B=198.786;score_UC=24.1863]
2	125740165	125740166	3	26.2713	-	[score_CL=26.2713;score_E=172.154;score_B=198.425;score_UC=26.2713]
2	125740164	125740165	3	18.0995	-	[score_CL=18.0995;score_E=170.002;score_B=188.068;score_UC=18.0995]
2	125740163	125740164	3	15.8621	-	[score_CL=15.8621;score_E=159.313;score_B=169.798;score_UC=15.8621]
2	125740162	125740163	3	6.62313	-	[score_CL=6.62313;score_E=150.851;score_B=147.759;score_UC=6.62313]
2	125740151	125740152	3	30.6706	-	[score_CL=30.6706;score_E=150.358;score_B=181.028;score_UC=30.6706]
2	125740150	125740151	3	32.7039	-	[score_CL=32.7039;score_E=168.826;score_B=201.53;score_UC=32.7039]
2	125740149	125740150	3	49.3761	-	[score_CL=49.3761;score_E=168.041;score_B=217.417;score_UC=49.3761]
2	125740148	125740149	3	27.8445	-	[score_CL=27.8445;score_E=154.919;score_B=182.763;score_UC=27.8445]
2	125740147	125740148	3	8.22116	-	[score_CL=8.22116;score_E=149.036;score_B=154.622;score_UC=8.22116]
2	125740146	125740147	3	3.15265	-	[score_CL=3.15265;score_E=142.792;score_B=127.649;score_UC=3.15265]
2	125740145	125740146	3	4.46345	-	[score_CL=4.46345;score_E=128.251;score_B=122.902;score_UC=4.46345]
2	125739587	125739588	3	9.14098	-	[score_CL=9.14098;score_E=86.5082;score_B=93.6862;score_UC=9.14098]
2	125739575	125739576	3	3.10589	-	[score_CL=3.10589;score_E=100.413;score_B=90.8595;score_UC=3.10589]
2	125739574	125739575	3	3.80392	-	[score_CL=3.80392;score_E=99.2121;score_B=92.1857;score_UC=3.80392]
2	125739570	125739571	3	1.78209	-	[score_CL=1.78209;score_E=106.435;score_B=93.2;score_UC=1.78209]
2	125739569	125739570	3	4.54359	-	[score_CL=4.54359;score_E=114.541;score_B=105.306;score_UC=4.54359]
2	125739568	125739569	3	12.9622	-	[score_CL=12.9622;score_E=105.801;score_B=114.307;score_UC=12.9622]
2	125739567	125739568	3	2.18342	-	[score_CL=2.18342;score_E=117.329;score_B=103.789;score_UC=2.18342]
2	125739566	125739567	3	1.04209	-	[score_CL=1.04209;score_E=107.176;score_B=92.5186;score_UC=1.04209]
2	125739565	125739566	3	0.0471848	-	[score_CL=0.0471848;score_E=106.322;score_B=91.1255;score_UC=0.0471848]
2	125739517	125739518	3	11.5079	-	[score_CL=11.5079;score_E=128.625;score_B=139.426;score_UC=11.5079]
2	125739479	125739480	3	22.728	-	[score_CL=22.728;score_E=172.728;score_B=195.456;score_UC=22.728]
2	125739478	125739479	3	26.9236	-	[score_CL=26.9236;score_E=171.663;score_B=198.587;score_UC=26.9236]
2	125739471	125739472	3	4.25736	-	[score_CL=4.25736;score_E=173.465;score_B=177.736;score_UC=4.25736]
2	125739470	125739471	3	54.8008	-	[score_CL=54.8008;score_E=159.373;score_B=214.174;score_UC=54.8008]
2	125739469	125739470	3	2.19361	-	[score_CL=2.19361;score_E=171.829;score_B=174.128;score_UC=2.19361]
2	125739457	125739458	3	0.346392	-	[score_CL=0.346392;score_E=160.753;score_B=145.623;score_UC=0.346392]
2	125739456	125739457	3	10.6045	-	[score_CL=10.6045;score_E=145.541;score_B=154.666;score_UC=10.6045]
2	125739447	125739448	3	26.0392	-	[score_CL=26.0392;score_E=149.363;score_B=175.402;score_UC=26.0392]
2	125739446	125739447	3	15.3876	-	[score_CL=15.3876;score_E=161.836;score_B=176.726;score_UC=15.3876]
2	125739445	125739446	3	10.1015	-	[score_CL=10.1015;score_E=156.127;score_B=154.591;score_UC=10.1015]
2	125739444	125739445	3	9.64899	-	[score_CL=9.64899;score_E=145.195;score_B=143.409;score_UC=9.64899]
2	125739443	125739444	3	5.42072	-	[score_CL=5.42072;score_E=143.601;score_B=133.547;score_UC=5.42072]
2	125739442	125739443	3	4.73081	-	[score_CL=4.73081;score_E=132.985;score_B=126.439;score_UC=4.73081]
2	125739349	125739350	3	5.1411	-	[score_CL=5.1411;score_E=52.6572;score_B=46.9312;score_UC=5.1411]
2	125739348	125739349	3	12.3242	-	[score_CL=12.3242;score_E=44.8942;score_B=53.8048;score_UC=12.3242]
2	125739161	125739162	3	1.84069	-	[score_CL=1.84069;score_E=95.109;score_B=82.5847;score_UC=1.84069]
2	125739160	125739161	3	12.5218	-	[score_CL=12.5218;score_E=97.0344;score_B=103.761;score_UC=12.5218]
2	125739159	125739160	3	15.757	-	[score_CL=15.757;score_E=99.0607;score_B=108.967;score_UC=15.757]
2	125739158	125739159	3	7.10665	-	[score_CL=7.10665;score_E=115.867;score_B=110.759;score_UC=7.10665]
2	125739157	125739158	3	22.6761	-	[score_CL=22.6761;score_E=101.431;score_B=123.813;score_UC=22.6761]
2	125739156	125739157	3	14.6735	-	[score_CL=14.6735;score_E=105.686;score_B=116.94;score_UC=14.6735]
2	125739155	125739156	3	6.75425	-	[score_CL=6.75425;score_E=113.8;score_B=105.826;score_UC=6.75425]
2	125739154	125739155	3	19.1473	-	[score_CL=19.1473;score_E=107.138;score_B=126.286;score_UC=19.1473]
2	125739153	125739154	3	56.4827	-	[score_CL=56.4827;score_E=108.187;score_B=164.67;score_UC=56.4827]
2	125739152	125739153	3	9.79536	-	[score_CL=9.79536;score_E=99.1459;score_B=108.941;score_UC=9.79536]
2	125739150	125739151	3	3.21868	-	[score_CL=3.21868;score_E=88.5189;score_B=78.6735;score_UC=3.21868]
2	125739149	125739150	3	6.36724	-	[score_CL=6.36724;score_E=86.8128;score_B=81.9497;score_UC=6.36724]
2	125739148	125739149	3	3.52983	-	[score_CL=3.52983;score_E=90.6656;score_B=79.0148;score_UC=3.52983]
2	125739147	125739148	3	2.10385	-	[score_CL=2.10385;score_E=94.7924;score_B=77.6731;score_UC=2.10385]
2	125739146	125739147	3	5.26797	-	[score_CL=5.26797;score_E=95.4696;score_B=87.427;score_UC=5.26797]
2	125739145	125739146	3	12.6895	-	[score_CL=12.6895;score_E=85.2575;score_B=94.6983;score_UC=12.6895]
2	125739096	125739097	3	10.619	-	[score_CL=10.619;score_E=76.8042;score_B=81.3051;score_UC=10.619]
2	125739095	125739096	3	9.15838	-	[score_CL=9.15838;score_E=98.1123;score_B=102.782;score_UC=9.15838]
2	125739094	125739095	3	28.6309	-	[score_CL=28.6309;score_E=75.8177;score_B=104.449;score_UC=28.6309]
2	125739031	125739032	3	2.93934	-	[score_CL=2.93934;score_E=59.0455;score_B=51.6186;score_UC=2.93934]
2	125739030	125739031	3	1.90452	-	[score_CL=1.90452;score_E=63.0145;score_B=50.5108;score_UC=1.90452]
2	125739028	125739029	3	0.184177	-	[score_CL=0.184177;score_E=58.0715;score_B=46.4004;score_UC=0.184177]
2	125739020	125739021	3	12.1141	-	[score_CL=12.1141;score_E=76.7439;score_B=88.8581;score_UC=12.1141]
2	125739019	125739020	3	36.1717	-	[score_CL=36.1717;score_E=88.3085;score_B=124.48;score_UC=36.1717]
2	125739018	125739019	3	65.7553	-	[score_CL=65.7553;score_E=95.3391;score_B=161.094;score_UC=65.7553]
2	125739017	125739018	3	37.9635	-	[score_CL=37.9635;score_E=95.2593;score_B=133.223;score_UC=37.9635]
2	125739016	125739017	3	51.9103	-	[score_CL=51.9103;score_E=95.1789;score_B=147.089;score_UC=51.9103]
2	125739015	125739016	3	43.6279	-	[score_CL=43.6279;score_E=74.6898;score_B=118.318;score_UC=43.6279]
2	125738963	125738964	3	4.48682	-	[score_CL=4.48682;score_E=55.1301;score_B=48.5434;score_UC=4.48682]
2	125738962	125738963	3	4.45748	-	[score_CL=4.45748;score_E=55.0768;score_B=48.3966;score_UC=4.45748]
2	125738762	125738763	3	13.7828	-	[score_CL=13.7828;score_E=199.836;score_B=211.973;score_UC=13.7828]
2	125738761	125738762	3	4.4088	-	[score_CL=4.4088;score_E=212.396;score_B=204.879;score_UC=4.4088]
2	125738742	125738743	3	18.2091	-	[score_CL=18.2091;score_E=237.271;score_B=255.334;score_UC=18.2091]
2	125738741	125738742	3	11.7381	-	[score_CL=11.7381;score_E=259.267;score_B=261.283;score_UC=11.7381]
2	125738740	125738741	3	14.9539	-	[score_CL=14.9539;score_E=248.091;score_B=256.25;score_UC=14.9539]
2	125738739	125738740	3	9.1167	-	[score_CL=9.1167;score_E=244.293;score_B=244.862;score_UC=9.1167]
2	125738738	125738739	3	1.02162	-	[score_CL=1.02162;score_E=241.916;score_B=227.906;score_UC=1.02162]
2	125738736	125738737	3	0.139851	-	[score_CL=0.139851;score_E=230.272;score_B=219.901;score_UC=0.139851]
2	125738706	125738707	3	5.13455	-	[score_CL=5.13455;score_E=243.771;score_B=237.747;score_UC=5.13455]
2	125738705	125738706	3	16.9622	-	[score_CL=16.9622;score_E=230.485;score_B=247.234;score_UC=16.9622]
2	125738694	125738695	3	6.43316	-	[score_CL=6.43316;score_E=236.596;score_B=243.03;score_UC=6.43316]
2	125738693	125738694	3	44.5764	-	[score_CL=44.5764;score_E=242.054;score_B=286.631;score_UC=44.5764]
2	125738692	125738693	3	60.5576	-	[score_CL=60.5576;score_E=253.847;score_B=314.405;score_UC=60.5576]
2	125738691	125738692	3	43.1143	-	[score_CL=43.1143;score_E=252.084;score_B=295.198;score_UC=43.1143]
2	125738690	125738691	3	20.4021	-	[score_CL=20.4021;score_E=246.929;score_B=267.331;score_UC=20.4021]
2	125738689	125738690	3	15.6536	-	[score_CL=15.6536;score_E=235.625;score_B=247.162;score_UC=15.6536]
2	125738688	125738689	3	5.65815	-	[score_CL=5.65815;score_E=227.184;score_B=221.132;score_UC=5.65815]
2	125738687	125738688	3	0.635458	-	[score_CL=0.635458;score_E=219.061;score_B=204.209;score_UC=0.635458]
2	125738683	125738684	3	7.45194	-	[score_CL=7.45194;score_E=204.373;score_B=208.272;score_UC=7.45194]
2	125738655	125738656	3	4.49736	-	[score_CL=4.49736;score_E=167.758;score_B=165.81;score_UC=4.49736]
2	125738653	125738654	3	34.5003	-	[score_CL=34.5003;score_E=185.462;score_B=219.963;score_UC=34.5003]
2	125738652	125738653	3	58.7312	-	[score_CL=58.7312;score_E=203.256;score_B=261.987;score_UC=58.7312]
2	125738651	125738652	3	24.6208	-	[score_CL=24.6208;score_E=181.338;score_B=205.958;score_UC=24.6208]
2	125738648	125738649	3	15.2505	-	[score_CL=15.2505;score_E=162.368;score_B=176.986;score_UC=15.2505]
2	125738647	125738648	3	4.4984	-	[score_CL=4.4984;score_E=178.176;score_B=166.213;score_UC=4.4984]
2	125738646	125738647	3	4.53134	-	[score_CL=4.53134;score_E=180.778;score_B=185.32;score_UC=4.53134]
2	125738645	125738646	3	54.0556	-	[score_CL=54.0556;score_E=178.555;score_B=232.61;score_UC=54.0556]
2	125738644	125738645	3	22.7828	-	[score_CL=22.7828;score_E=171.423;score_B=194.206;score_UC=22.7828]
2	125738639	125738640	3	15.0186	-	[score_CL=15.0186;score_E=156.161;score_B=169.606;score_UC=15.0186]
2	125738638	125738639	3	11.0965	-	[score_CL=11.0965;score_E=158.657;score_B=164.495;score_UC=11.0965]
2	125738636	125738637	3	5.17236	-	[score_CL=5.17236;score_E=151.266;score_B=145.258;score_UC=5.17236]
2	125738635	125738636	3	9.63191	-	[score_CL=9.63191;score_E=152.155;score_B=150.565;score_UC=9.63191]
2	125738634	125738635	3	7.54428	-	[score_CL=7.54428;score_E=147.748;score_B=146.488;score_UC=7.54428]
2	125738272	125738273	3	7.55503	-	[score_CL=7.55503;score_E=104.917;score_B=112.472;score_UC=7.55503]
2	125738271	125738272	3	39.459	-	[score_CL=39.459;score_E=112.326;score_B=151.785;score_UC=39.459]
2	125738270	125738271	3	76.7026	-	[score_CL=76.7026;score_E=110.678;score_B=187.381;score_UC=76.7026]
2	125738269	125738270	3	7.36154	-	[score_CL=7.36154;score_E=103.154;score_B=110.516;score_UC=7.36154]
2	125738262	125738263	3	0.644316	-	[score_CL=0.644316;score_E=87.1939;score_B=73.4578;score_UC=0.644316]
2	125738261	125738262	3	1.31044	-	[score_CL=1.31044;score_E=98.8938;score_B=83.6657;score_UC=1.31044]
2	125738260	125738261	3	11.391	-	[score_CL=11.391;score_E=103.613;score_B=114.993;score_UC=11.391]
2	125738259	125738260	3	31.4809	-	[score_CL=31.4809;score_E=113.105;score_B=144.585;score_UC=31.4809]
2	125738258	125738259	3	33.5904	-	[score_CL=33.5904;score_E=120.214;score_B=153.804;score_UC=33.5904]
2	125738257	125738258	3	21.3685	-	[score_CL=21.3685;score_E=103.213;score_B=124.581;score_UC=21.3685]
2	125738256	125738257	3	3.51686	-	[score_CL=3.51686;score_E=99.3019;score_B=94.1198;score_UC=3.51686]
2	125738069	125738070	3	39.7268	-	[score_CL=39.7268;score_E=184.327;score_B=224.054;score_UC=39.7268]
2	125738067	125738068	3	3.48008	-	[score_CL=3.48008;score_E=185.189;score_B=181.198;score_UC=3.48008]
2	125738042	125738043	3	12.4641	-	[score_CL=12.4641;score_E=201.901;score_B=210.448;score_UC=12.4641]
2	125738041	125738042	3	13.1399	-	[score_CL=13.1399;score_E=202.139;score_B=211.042;score_UC=13.1399]
2	125738040	125738041	3	0.556859	-	[score_CL=0.556859;score_E=217.468;score_B=197.435;score_UC=0.556859]
2	125738039	125738040	3	7.12342	-	[score_CL=7.12342;score_E=189.451;score_B=191.733;score_UC=7.12342]
2	125737995	125737996	3	14.2498	-	[score_CL=14.2498;score_E=195.126;score_B=209.376;score_UC=14.2498]
2	125737994	125737995	3	49.7718	-	[score_CL=49.7718;score_E=207.392;score_B=257.163;score_UC=49.7718]
2	125737993	125737994	3	19.1751	-	[score_CL=19.1751;score_E=213.545;score_B=232.721;score_UC=19.1751]
2	125737992	125737993	3	25.7318	-	[score_CL=25.7318;score_E=212.438;score_B=238.17;score_UC=25.7318]
2	125737991	125737992	3	74.1616	-	[score_CL=74.1616;score_E=212.759;score_B=286.92;score_UC=74.1616]
2	125737990	125737991	3	152.16	-	[score_CL=152.16;score_E=212.369;score_B=364.529;score_UC=152.16]
2	125737989	125737990	3	92.5392	-	[score_CL=92.5392;score_E=191.458;score_B=283.998;score_UC=92.5392]
2	125737895	125737896	3	32.9701	-	[score_CL=32.9701;score_E=210.492;score_B=243.463;score_UC=32.9701]
2	125737894	125737895	3	104.135	-	[score_CL=104.135;score_E=230.349;score_B=334.484;score_UC=104.135]
2	125737893	125737894	3	223.512	-	[score_CL=223.512;score_E=230.996;score_B=454.509;score_UC=223.512]
2	125737892	125737893	3	231.642	-	[score_CL=231.996;score_E=231.642;score_B=463.638;score_UC=231.642]
2	125737891	125737892	3	66.8238	-	[score_CL=66.8238;score_E=218.051;score_B=284.875;score_UC=66.8238]
2	125737890	125737891	3	6.28686	-	[score_CL=6.28686;score_E=212.402;score_B=218.691;score_UC=6.28686]
2	125737874	125737875	3	7.04	-	[score_CL=7.04;score_E=209.219;score_B=207.251;score_UC=7.04]
2	125737873	125737874	3	6.2682	-	[score_CL=6.2682;score_E=220.862;score_B=211.768;score_UC=6.2682]
2	125737872	125737873	3	9.78951	-	[score_CL=9.78951;score_E=221.963;score_B=220.118;score_UC=9.78951]
2	125737871	125737872	3	11.7576	-	[score_CL=11.7576;score_E=214.547;score_B=221.403;score_UC=11.7576]
2	125737829	125737830	3	2.3979	-	[score_CL=2.3979;score_E=219.336;score_B=213.268;score_UC=2.3979]
2	125737822	125737823	3	1.89304	-	[score_CL=1.89304;score_E=219.983;score_B=212.959;score_UC=1.89304]
2	125737820	125737821	3	4.50079	-	[score_CL=4.50079;score_E=220.04;score_B=218.1;score_UC=4.50079]
2	125737815	125737816	3	77.7193	-	[score_CL=77.7193;score_E=219.91;score_B=297.629;score_UC=77.7193]
2	125737509	125737510	3	31.5717	-	[score_CL=31.5717;score_E=96.9656;score_B=128.537;score_UC=31.5717]
2	125737508	125737509	3	100.785	-	[score_CL=100.785;score_E=116.251;score_B=217.037;score_UC=100.785]
2	125737507	125737508	3	89.1443	-	[score_CL=89.1443;score_E=116.328;score_B=205.473;score_UC=89.1443]
2	125737506	125737507	3	62.2458	-	[score_CL=62.2458;score_E=116.395;score_B=178.641;score_UC=62.2458]
2	125737505	125737506	3	40.4902	-	[score_CL=40.4902;score_E=116.452;score_B=156.942;score_UC=40.4902]
2	125737504	125737505	3	38.0973	-	[score_CL=38.0973;score_E=116.498;score_B=154.596;score_UC=38.0973]
2	125737503	125737504	3	38.245	-	[score_CL=38.245;score_E=110.307;score_B=148.552;score_UC=38.245]
2	125737502	125737503	3	14.296	-	[score_CL=14.296;score_E=96.0383;score_B=110.334;score_UC=14.296]
2	125737496	125737497	3	1.49987	-	[score_CL=1.49987;score_E=92.129;score_B=78.9637;score_UC=1.49987]
2	125737495	125737496	3	11.6434	-	[score_CL=11.6434;score_E=98.9278;score_B=110.571;score_UC=11.6434]
2	125737494	125737495	3	36.4092	-	[score_CL=36.4092;score_E=88.2925;score_B=124.702;score_UC=36.4092]
2	125737321	125737322	3	35.3732	-	[score_CL=35.3732;score_E=141.468;score_B=176.841;score_UC=35.3732]
2	125737320	125737321	3	33.6524	-	[score_CL=33.6524;score_E=159.763;score_B=193.416;score_UC=33.6524]
2	125737319	125737320	3	19.6306	-	[score_CL=19.6306;score_E=148.293;score_B=167.924;score_UC=19.6306]
2	125737318	125737319	3	7.52234	-	[score_CL=7.52234;score_E=161.102;score_B=161.329;score_UC=7.52234]
2	125737317	125737318	3	26.3752	-	[score_CL=26.3752;score_E=150.048;score_B=176.423;score_UC=26.3752]
2	125737316	125737317	3	22.9376	-	[score_CL=22.9376;score_E=141.562;score_B=164.5;score_UC=22.9376]
2	125737233	125737234	3	6.99925	-	[score_CL=6.99925;score_E=139.008;score_B=136.166;score_UC=6.99925]
2	125737232	125737233	3	7.73072	-	[score_CL=7.73072;score_E=139.313;score_B=137.114;score_UC=7.73072]
2	125737231	125737232	3	1.22876	-	[score_CL=1.22876;score_E=160.59;score_B=141.614;score_UC=1.22876]
2	125737230	125737231	3	14.1037	-	[score_CL=14.1037;score_E=153.172;score_B=167.275;score_UC=14.1037]
2	125737229	125737230	3	39.2973	-	[score_CL=39.2973;score_E=165.997;score_B=205.295;score_UC=39.2973]
2	125737228	125737229	3	101.304	-	[score_CL=101.304;score_E=171.338;score_B=272.642;score_UC=101.304]
2	125737227	125737228	3	51.8003	-	[score_CL=51.8003;score_E=151.412;score_B=203.212;score_UC=51.8003]
2	125737219	125737220	3	39.7332	-	[score_CL=39.7332;score_E=154.186;score_B=193.919;score_UC=39.7332]
2	125737218	125737219	3	29.9268	-	[score_CL=29.9268;score_E=153.128;score_B=183.055;score_UC=29.9268]
2	125737158	125737159	3	45.4611	-	[score_CL=45.4611;score_E=179.703;score_B=225.164;score_UC=45.4611]
2	125737157	125737158	3	48.8127	-	[score_CL=48.8127;score_E=195.857;score_B=244.67;score_UC=48.8127]
2	125737156	125737157	3	16.7198	-	[score_CL=16.7198;score_E=179.932;score_B=196.652;score_UC=16.7198]
2	125737076	125737077	3	4.6352	-	[score_CL=4.6352;score_E=251.879;score_B=250.206;score_UC=4.6352]
2	125737067	125737068	3	0.196873	-	[score_CL=0.196873;score_E=254.139;score_B=244.181;score_UC=0.196873]
2	125737052	125737053	3	10.722	-	[score_CL=10.722;score_E=266.637;score_B=271.734;score_UC=10.722]
2	125737051	125737052	3	16.5725	-	[score_CL=16.5725;score_E=280.728;score_B=297.071;score_UC=16.5725]
2	125737050	125737051	3	27.0669	-	[score_CL=27.0669;score_E=285.882;score_B=312.949;score_UC=27.0669]
2	125737049	125737050	3	45.8327	-	[score_CL=45.8327;score_E=287.946;score_B=333.778;score_UC=45.8327]
2	125737048	125737049	3	66.279	-	[score_CL=66.279;score_E=287.235;score_B=353.514;score_UC=66.279]
2	125737047	125737048	3	25.6058	-	[score_CL=25.6058;score_E=279.28;score_B=304.886;score_UC=25.6058]
2	125737046	125737047	3	13.3009	-	[score_CL=13.3009;score_E=285.74;score_B=299.041;score_UC=13.3009]
2	125737045	125737046	3	48.521	-	[score_CL=48.521;score_E=279.022;score_B=327.543;score_UC=48.521]
2	125737044	125737045	3	46.9219	-	[score_CL=46.9219;score_E=284.103;score_B=331.025;score_UC=46.9219]
2	125737043	125737044	3	59.4539	-	[score_CL=59.4539;score_E=283.226;score_B=342.68;score_UC=59.4539]
2	125737042	125737043	3	28.2856	-	[score_CL=28.2856;score_E=273.906;score_B=302.192;score_UC=28.2856]
2	125737041	125737042	3	12.11	-	[score_CL=12.11;score_E=261.996;score_B=274.081;score_UC=12.11]
2	125737040	125737041	3	0.756842	-	[score_CL=0.756842;score_E=256.994;score_B=242.587;score_UC=0.756842]
2	125737038	125737039	3	3.17731	-	[score_CL=3.17731;score_E=259.16;score_B=262.376;score_UC=3.17731]
2	125737037	125737038	3	37.3166	-	[score_CL=37.3166;score_E=256.624;score_B=293.94;score_UC=37.3166]
2	125737036	125737037	3	15.8397	-	[score_CL=15.8397;score_E=255.715;score_B=271.555;score_UC=15.8397]
2	125627820	125627821	3	0.139446	-	[score_CL=0.139446;score_E=16.6051;score_B=10.2519;score_UC=0.139446]
2	125242124	125242125	3	21.4081	-	[score_CL=21.4081;score_E=31.5708;score_B=52.9789;score_UC=21.4081]
2	125242123	125242124	3	20.3728	-	[score_CL=20.3728;score_E=31.5708;score_B=51.9436;score_UC=20.3728]
2	125242122	125242123	3	4.42209	-	[score_CL=4.42209;score_E=31.7164;score_B=36.14;score_UC=4.42209]
2	125111491	125111492	3	8.02781	-	[score_CL=8.02781;score_E=45.915;score_B=51.6882;score_UC=8.02781]
2	125111490	125111491	3	20.1973	-	[score_CL=20.1973;score_E=45.7944;score_B=65.6636;score_UC=20.1973]
2	125111489	125111490	3	8.24417	-	[score_CL=8.24417;score_E=52.6422;score_B=55.9968;score_UC=8.24417]
2	125111488	125111489	3	8.96184	-	[score_CL=8.96184;score_E=45.2411;score_B=42.4209;score_UC=8.96184]
2	125111487	125111488	3	4.88873	-	[score_CL=4.88873;score_E=47.5301;score_B=36.2349;score_UC=4.88873]
2	125111486	125111487	3	4.86443	-	[score_CL=4.86443;score_E=41.1978;score_B=31.8736;score_UC=4.86443]
2	125111485	125111486	3	3.2312	-	[score_CL=3.2312;score_E=50.5137;score_B=39.1568;score_UC=3.2312]
2	125111484	125111485	3	12.7729	-	[score_CL=12.7729;score_E=40.4672;score_B=47.5307;score_UC=12.7729]
2	125111483	125111484	3	4.98789	-	[score_CL=4.98789;score_E=42.8492;score_B=39.707;score_UC=4.98789]
2	125111482	125111483	3	0.0426716	-	[score_CL=0.0426716;score_E=42.1322;score_B=26.5419;score_UC=0.0426716]
2	125101002	125101003	3	2.60727	-	[score_CL=2.60727;score_E=32.3683;score_B=25.4886;score_UC=2.60727]
2	125101001	125101002	3	4.89176	-	[score_CL=4.89176;score_E=31.6179;score_B=27.8427;score_UC=4.89176]
2	125101000	125101001	3	2.66582	-	[score_CL=2.66582;score_E=32.3434;score_B=25.5545;score_UC=2.66582]
2	125098271	125098272	3	1.08144	-	[score_CL=1.0838;score_E=1.08144;score_B=2.416;score_UC=1.08144]
2	125098270	125098271	3	1.2084	-	[score_CL=6.73971;score_E=1.2084;score_B=8.11487;score_UC=1.2084]
2	125098269	125098270	3	1.20919	-	[score_CL=14.8384;score_E=1.20919;score_B=14.7691;score_UC=1.20919]
2	125098268	125098269	3	1.20915	-	[score_CL=6.06697;score_E=1.20915;score_B=7.28662;score_UC=1.20915]
2	125098261	125098262	3	0.281584	-	[score_CL=0.281584;score_E=3.58282;score_B=1.53269;score_UC=0.281584]
2	125098260	125098261	3	1.71424	-	[score_CL=4.34551;score_E=3.61312;score_B=3.25893;score_UC=1.71424]
2	125098259	125098260	3	0.501785	-	[score_CL=0.501785;score_E=3.57562;score_B=1.71608;score_UC=0.501785]
2	125088679	125088680	3	0.704912	-	[score_CL=0.704912;score_E=46.7348;score_B=33.1174;score_UC=0.704912]
2	125088678	125088679	3	1.34709	-	[score_CL=1.34709;score_E=43.8198;score_B=34.0011;score_UC=1.34709]
2	125088589	125088590	3	5.28024	-	[score_CL=5.28024;score_E=99.962;score_B=94.1662;score_UC=5.28024]
2	125088588	125088589	3	12.6702	-	[score_CL=12.6702;score_E=97.356;score_B=102.368;score_UC=12.6702]
2	125088587	125088588	3	5.40481	-	[score_CL=5.40481;score_E=117.487;score_B=106.574;score_UC=5.40481]
2	125088586	125088587	3	16.7264	-	[score_CL=16.7264;score_E=112.723;score_B=128.281;score_UC=16.7264]
2	125088585	125088586	3	24.0536	-	[score_CL=24.0536;score_E=124.027;score_B=148.08;score_UC=24.0536]
2	125088584	125088585	3	32.6312	-	[score_CL=32.6312;score_E=126.603;score_B=159.234;score_UC=32.6312]
2	125088583	125088584	3	37.7616	-	[score_CL=37.7616;score_E=123.082;score_B=160.843;score_UC=37.7616]
2	125088582	125088583	3	17.0428	-	[score_CL=17.0428;score_E=116.478;score_B=133.521;score_UC=17.0428]
2	125088581	125088582	3	10.4574	-	[score_CL=10.4574;score_E=107.952;score_B=108.601;score_UC=10.4574]
2	125088580	125088581	3	4.27297	-	[score_CL=4.27297;score_E=104;score_B=91.4234;score_UC=4.27297]
2	125088579	125088580	3	4.55225	-	[score_CL=4.55225;score_E=100.308;score_B=88.6472;score_UC=4.55225]
2	125088578	125088579	3	7.72493	-	[score_CL=7.72493;score_E=103.712;score_B=98.5708;score_UC=7.72493]
2	125088577	125088578	3	12.6999	-	[score_CL=12.6999;score_E=100.67;score_B=104.61;score_UC=12.6999]
2	125088576	125088577	3	6.80022	-	[score_CL=6.80022;score_E=114.561;score_B=106.399;score_UC=6.80022]
2	125088575	125088576	3	15.4978	-	[score_CL=15.4978;score_E=92.503;score_B=106.93;score_UC=15.4978]
2	125088415	125088416	3	0.611372	-	[score_CL=0.611372;score_E=63.4209;score_B=54.1247;score_UC=0.611372]
2	125088406	125088407	3	6.59981	-	[score_CL=6.59981;score_E=64.2445;score_B=65.9893;score_UC=6.59981]
2	125088401	125088402	3	0.803059	-	[score_CL=0.803059;score_E=76.7768;score_B=62.3916;score_UC=0.803059]
2	125088400	125088401	3	8.83754	-	[score_CL=8.83754;score_E=64.8622;score_B=70.3591;score_UC=8.83754]
2	125088334	125088335	3	20.031	-	[score_CL=20.031;score_E=79.0515;score_B=99.0826;score_UC=20.031]
2	125088333	125088334	3	36.9702	-	[score_CL=36.9702;score_E=97.5286;score_B=134.499;score_UC=36.9702]
2	125088332	125088333	3	21.387	-	[score_CL=21.387;score_E=77.7438;score_B=99.1308;score_UC=21.387]
2	125088237	125088238	3	13.9598	-	[score_CL=13.9598;score_E=82.5387;score_B=96.4494;score_UC=13.9598]
2	125088233	125088234	3	7.77323	-	[score_CL=7.77323;score_E=83.6559;score_B=88.211;score_UC=7.77323]
2	125088227	125088228	3	8.97562	-	[score_CL=8.97562;score_E=89.1969;score_B=92.3499;score_UC=8.97562]
2	125088226	125088227	3	3.86241	-	[score_CL=3.86241;score_E=99.8327;score_B=87.6346;score_UC=3.86241]
2	125088225	125088226	3	3.17282	-	[score_CL=3.17282;score_E=99.1014;score_B=84.3613;score_UC=3.17282]
2	125088224	125088225	3	5.58609	-	[score_CL=5.58609;score_E=99.5079;score_B=91.141;score_UC=5.58609]
2	125088223	125088224	3	9.80079	-	[score_CL=9.80079;score_E=91.6058;score_B=95.4432;score_UC=9.80079]
2	125088221	125088222	3	4.42013	-	[score_CL=4.42013;score_E=103.004;score_B=95.5127;score_UC=4.42013]
2	125088220	125088221	3	15.3454	-	[score_CL=15.3454;score_E=95.541;score_B=106.942;score_UC=15.3454]
2	125088219	125088220	3	4.54083	-	[score_CL=4.54083;score_E=103.211;score_B=96.0079;score_UC=4.54083]
2	125088206	125088207	3	16.391	-	[score_CL=16.391;score_E=108.597;score_B=124.988;score_UC=16.391]
2	125088205	125088206	3	48.6359	-	[score_CL=48.6359;score_E=124.972;score_B=173.608;score_UC=48.6359]
2	125088204	125088205	3	32.4856	-	[score_CL=32.4856;score_E=127.894;score_B=160.379;score_UC=32.4856]
2	125088203	125088204	3	65.5417	-	[score_CL=65.5417;score_E=116.836;score_B=182.378;score_UC=65.5417]
2	125088202	125088203	3	9.43869	-	[score_CL=9.43869;score_E=110.731;score_B=120.17;score_UC=9.43869]
2	125088201	125088202	3	3.27821	-	[score_CL=3.27821;score_E=114.731;score_B=99.5568;score_UC=3.27821]
2	125088200	125088201	3	12.6822	-	[score_CL=12.6822;score_E=96.8838;score_B=103.392;score_UC=12.6822]
2	125088199	125088200	3	5.3629	-	[score_CL=5.3629;score_E=122.101;score_B=116.401;score_UC=5.3629]
2	125088198	125088199	3	25.1446	-	[score_CL=25.1446;score_E=114.066;score_B=139.21;score_UC=25.1446]
2	125088197	125088198	3	36.1714	-	[score_CL=36.1714;score_E=113.264;score_B=149.435;score_UC=36.1714]
2	125088196	125088197	3	5.88717	-	[score_CL=5.88717;score_E=107.346;score_B=113.235;score_UC=5.88717]
2	125088104	125088105	3	23.8401	-	[score_CL=23.8401;score_E=98.28;score_B=122.12;score_UC=23.8401]
2	125088103	125088104	3	6.64282	-	[score_CL=6.64282;score_E=118.849;score_B=115.334;score_UC=6.64282]
2	125088102	125088103	3	7.49925	-	[score_CL=7.49925;score_E=98.9008;score_B=97.7714;score_UC=7.49925]
2	125088078	125088079	3	1.48739	-	[score_CL=1.48739;score_E=100.576;score_B=89.9162;score_UC=1.48739]
2	125088077	125088078	3	1.30444	-	[score_CL=1.30444;score_E=107.872;score_B=90.9594;score_UC=1.30444]
2	125088076	125088077	3	2.49333	-	[score_CL=2.49333;score_E=99.8471;score_B=92.0942;score_UC=2.49333]
2	125088001	125088002	3	18.9912	-	[score_CL=18.9912;score_E=122.976;score_B=141.9;score_UC=18.9912]
2	125088000	125088001	3	16.8838	-	[score_CL=16.8838;score_E=124.7;score_B=141.298;score_UC=16.8838]
2	125087989	125087990	3	18.0277	-	[score_CL=18.0277;score_E=108.534;score_B=126.561;score_UC=18.0277]
2	125087986	125087987	3	4.44708	-	[score_CL=4.44708;score_E=127.682;score_B=120.361;score_UC=4.44708]
2	125087985	125087986	3	17.3218	-	[score_CL=17.3218;score_E=113.931;score_B=131.151;score_UC=17.3218]
2	125087886	125087887	3	12.8244	-	[score_CL=12.8244;score_E=175.346;score_B=185.3;score_UC=12.8244]
2	125087885	125087886	3	5.33634	-	[score_CL=5.33634;score_E=184.267;score_B=178.585;score_UC=5.33634]
2	125087879	125087880	3	21.9665	-	[score_CL=21.9665;score_E=195.372;score_B=217.338;score_UC=21.9665]
2	125087878	125087879	3	25.7537	-	[score_CL=25.7537;score_E=205.454;score_B=231.207;score_UC=25.7537]
2	125087877	125087878	3	10.7729	-	[score_CL=10.7729;score_E=215.914;score_B=226.687;score_UC=10.7729]
2	125087876	125087877	3	60.8549	-	[score_CL=60.8549;score_E=208.103;score_B=268.958;score_UC=60.8549]
2	125087875	125087876	3	39.0387	-	[score_CL=39.0387;score_E=201.888;score_B=240.926;score_UC=39.0387]
2	125087874	125087875	3	5.21792	-	[score_CL=5.21792;score_E=197.539;score_B=202.762;score_UC=5.21792]
2	125087872	125087873	3	22.9394	-	[score_CL=22.9394;score_E=200.054;score_B=222.993;score_UC=22.9394]
2	125087871	125087872	3	40.8667	-	[score_CL=40.8667;score_E=199.076;score_B=239.942;score_UC=40.8667]
2	125087848	125087849	3	5.54808	-	[score_CL=5.54808;score_E=210.768;score_B=214.014;score_UC=5.54808]
2	125087847	125087848	3	28.5117	-	[score_CL=28.5117;score_E=201.992;score_B=230.503;score_UC=28.5117]
2	125087846	125087847	3	5.90437	-	[score_CL=5.90437;score_E=210.032;score_B=214.839;score_UC=5.90437]
2	125087829	125087830	3	5.33923	-	[score_CL=5.33923;score_E=213.512;score_B=218.855;score_UC=5.33923]
2	125087828	125087829	3	37.2154	-	[score_CL=37.2154;score_E=212.377;score_B=249.592;score_UC=37.2154]
2	125087827	125087828	3	14.0648	-	[score_CL=14.0648;score_E=212.154;score_B=226.219;score_UC=14.0648]
2	125087823	125087824	3	30.742	-	[score_CL=30.742;score_E=213.125;score_B=243.867;score_UC=30.742]
2	125087822	125087823	3	53.4415	-	[score_CL=53.4415;score_E=218.643;score_B=272.085;score_UC=53.4415]
2	125087821	125087822	3	6.94223	-	[score_CL=6.94223;score_E=232.078;score_B=239.022;score_UC=6.94223]
2	125087820	125087821	3	34.6336	-	[score_CL=34.6336;score_E=219.638;score_B=254.272;score_UC=34.6336]
2	125087819	125087820	3	88.1464	-	[score_CL=88.1464;score_E=231.739;score_B=319.885;score_UC=88.1464]
2	125087818	125087819	3	66.9755	-	[score_CL=66.9755;score_E=219.57;score_B=286.546;score_UC=66.9755]
2	125087817	125087818	3	8.5487	-	[score_CL=8.5487;score_E=210.807;score_B=219.356;score_UC=8.5487]
2	125087811	125087812	3	12.4703	-	[score_CL=12.4703;score_E=189.964;score_B=202.228;score_UC=12.4703]
2	125087249	125087250	3	1.29167	-	[score_CL=1.29167;score_E=26.0176;score_B=20.1446;score_UC=1.29167]
2	125086602	125086603	3	0.875791	-	[score_CL=0.875791;score_E=39.885;score_B=26.4029;score_UC=0.875791]
2	125086601	125086602	3	1.64562	-	[score_CL=1.64562;score_E=46.9895;score_B=32.3243;score_UC=1.64562]
2	125086600	125086601	3	6.84156	-	[score_CL=6.84156;score_E=52.4851;score_B=51.0382;score_UC=6.84156]
2	125086599	125086600	3	18.631	-	[score_CL=18.631;score_E=48.5022;score_B=64.4127;score_UC=18.631]
2	125086598	125086599	3	6.74528	-	[score_CL=6.74528;score_E=52.7369;score_B=51.0819;score_UC=6.74528]
2	125086597	125086598	3	1.60991	-	[score_CL=1.60991;score_E=45.5592;score_B=32.6057;score_UC=1.60991]
2	125086489	125086490	3	5.8518	-	[score_CL=5.8518;score_E=72.6104;score_B=67.9587;score_UC=5.8518]
2	125086488	125086489	3	10.3552	-	[score_CL=10.3552;score_E=70.7804;score_B=72.8008;score_UC=10.3552]
2	125086487	125086488	3	2.83477	-	[score_CL=2.83477;score_E=86.4534;score_B=70.4114;score_UC=2.83477]
2	125086486	125086487	3	8.62873	-	[score_CL=8.62873;score_E=76.1407;score_B=74.2196;score_UC=8.62873]
2	125086485	125086486	3	10.6651	-	[score_CL=10.6651;score_E=74.4164;score_B=76.5098;score_UC=10.6651]
2	125086484	125086485	3	2.94237	-	[score_CL=2.94237;score_E=89.5395;score_B=73.7054;score_UC=2.94237]
2	125086483	125086484	3	10.8524	-	[score_CL=10.8524;score_E=86.729;score_B=92.2446;score_UC=10.8524]
2	125086482	125086483	3	23.5616	-	[score_CL=23.5616;score_E=94.8589;score_B=118.42;score_UC=23.5616]
2	125086481	125086482	3	36.1664	-	[score_CL=36.1664;score_E=103.434;score_B=139.6;score_UC=36.1664]
2	125086480	125086481	3	27.8013	-	[score_CL=27.8013;score_E=103.368;score_B=131.17;score_UC=27.8013]
2	125086479	125086480	3	21.6081	-	[score_CL=21.6081;score_E=100.137;score_B=121.745;score_UC=21.6081]
2	125086478	125086479	3	16.8224	-	[score_CL=16.8224;score_E=84.036;score_B=100.767;score_UC=16.8224]
2	125086467	125086468	3	1.89958	-	[score_CL=1.89958;score_E=74.8667;score_B=62.4715;score_UC=1.89958]
2	125086466	125086467	3	5.56657	-	[score_CL=5.56657;score_E=74.214;score_B=67.3493;score_UC=5.56657]
2	125086465	125086466	3	5.67751	-	[score_CL=5.67751;score_E=72.1643;score_B=67.5175;score_UC=5.67751]
2	125086447	125086448	3	0.844573	-	[score_CL=0.844573;score_E=66.9727;score_B=57.2953;score_UC=0.844573]
2	125086444	125086445	3	15.6282	-	[score_CL=15.6282;score_E=70.4949;score_B=85.6396;score_UC=15.6282]
2	125086443	125086444	3	4.53493	-	[score_CL=4.53493;score_E=82.6001;score_B=75.4064;score_UC=4.53493]
2	125086088	125086089	3	8.09546	-	[score_CL=8.09546;score_E=61.5086;score_B=61.3454;score_UC=8.09546]
2	125086087	125086088	3	10.1306	-	[score_CL=10.1306;score_E=59.633;score_B=63.5948;score_UC=10.1306]
2	125085608	125085609	3	0.853266	-	[score_CL=0.853266;score_E=51.087;score_B=42.1975;score_UC=0.853266]
2	125085569	125085570	3	0.952197	-	[score_CL=0.952197;score_E=55.6212;score_B=46.901;score_UC=0.952197]
2	125085561	125085562	3	1.13963	-	[score_CL=1.13963;score_E=55.1955;score_B=46.5496;score_UC=1.13963]
2	125085151	125085152	3	3.98751	-	[score_CL=3.98751;score_E=117.484;score_B=110.062;score_UC=3.98751]
2	125085150	125085151	3	3.98494	-	[score_CL=3.98494;score_E=117.993;score_B=110.568;score_UC=3.98494]
2	125085140	125085141	3	4.46458	-	[score_CL=4.46458;score_E=128.256;score_B=120.56;score_UC=4.46458]
2	125085139	125085140	3	9.6792	-	[score_CL=9.6792;score_E=127.878;score_B=127.135;score_UC=9.6792]
2	125085138	125085139	3	6.06808	-	[score_CL=6.06808;score_E=129.617;score_B=123.482;score_UC=6.06808]
2	125085137	125085138	3	1.77742	-	[score_CL=1.77742;score_E=128.581;score_B=114.751;score_UC=1.77742]
2	125085136	125085137	3	0.409443	-	[score_CL=0.409443;score_E=128.734;score_B=109.833;score_UC=0.409443]
2	125085135	125085136	3	0.976399	-	[score_CL=0.976399;score_E=119.938;score_B=109.567;score_UC=0.976399]
2	125085131	125085132	3	5.32692	-	[score_CL=5.32692;score_E=121.862;score_B=118.534;score_UC=5.32692]
2	125085130	125085131	3	2.32952	-	[score_CL=2.32952;score_E=127.174;score_B=115.615;score_UC=2.32952]
2	125084943	125084944	3	1.50734	-	[score_CL=1.50734;score_E=48.0905;score_B=36.9745;score_UC=1.50734]
2	125084942	125084943	3	1.4957	-	[score_CL=1.4957;score_E=48.1201;score_B=36.9302;score_UC=1.4957]
2	125084932	125084933	3	3.60115	-	[score_CL=3.60115;score_E=54.8086;score_B=45.6696;score_UC=3.60115]
2	125084931	125084932	3	9.05398	-	[score_CL=9.05398;score_E=62.9752;score_B=61.2707;score_UC=9.05398]
2	125084930	125084931	3	15.6494	-	[score_CL=15.6494;score_E=54.3206;score_B=67.5206;score_UC=15.6494]
2	125084929	125084930	3	1.488	-	[score_CL=1.488;score_E=62.054;score_B=49.6508;score_UC=1.488]
2	125084925	125084926	3	5.80466	-	[score_CL=5.80466;score_E=60.0876;score_B=55.3757;score_UC=5.80466]
2	125084924	125084925	3	16.768	-	[score_CL=16.768;score_E=68.9859;score_B=85.684;score_UC=16.768]
2	125084923	125084924	3	27.6203	-	[score_CL=27.6203;score_E=66.9854;score_B=94.6033;score_UC=27.6203]
2	125084922	125084923	3	7.8018	-	[score_CL=7.8018;score_E=61.5387;score_B=68.609;score_UC=7.8018]
2	125084777	125084778	3	0.401635	-	[score_CL=0.401635;score_E=29.1953;score_B=20.5564;score_UC=0.401635]
2	125084752	125084753	3	4.37229	-	[score_CL=4.37229;score_E=36.2029;score_B=32.1358;score_UC=4.37229]
2	125084751	125084752	3	1.67216	-	[score_CL=1.67216;score_E=41.9091;score_B=29.6003;score_UC=1.67216]
2	125084741	125084742	3	5.75871	-	[score_CL=5.75871;score_E=42.2918;score_B=37.4704;score_UC=5.75871]
2	125084740	125084741	3	5.31365	-	[score_CL=5.31365;score_E=44.551;score_B=37.2073;score_UC=5.31365]
2	125084739	125084740	3	1.807	-	[score_CL=1.807;score_E=47.5074;score_B=32.6401;score_UC=1.807]
2	125084738	125084739	3	1.28131	-	[score_CL=1.28131;score_E=42.0159;score_B=28.8862;score_UC=1.28131]
2	125084726	125084727	3	13.3254	-	[score_CL=13.3254;score_E=50.3063;score_B=60.1158;score_UC=13.3254]
2	125084725	125084726	3	11.5084	-	[score_CL=11.5084;score_E=59.1334;score_B=61.3123;score_UC=11.5084]
2	125084724	125084725	3	8.19369	-	[score_CL=8.19369;score_E=62.2703;score_B=57.4004;score_UC=8.19369]
2	125084723	125084724	3	12.5296	-	[score_CL=12.5296;score_E=46.9904;score_B=55.6953;score_UC=12.5296]
2	125084508	125084509	3	8.49224	-	[score_CL=8.49224;score_E=100.188;score_B=106.14;score_UC=8.49224]
2	125084376	125084377	3	0.254801	-	[score_CL=0.254801;score_E=205.935;score_B=191.031;score_UC=0.254801]
2	125084375	125084376	3	1.82516	-	[score_CL=1.82516;score_E=220.658;score_B=211.264;score_UC=1.82516]
2	125084374	125084375	3	21.2587	-	[score_CL=21.2587;score_E=220.901;score_B=242.159;score_UC=21.2587]
2	125084373	125084374	3	28.6343	-	[score_CL=28.6343;score_E=230.932;score_B=259.566;score_UC=28.6343]
2	125084372	125084373	3	14.1734	-	[score_CL=14.1734;score_E=226.158;score_B=240.181;score_UC=14.1734]
2	125084371	125084372	3	10.0496	-	[score_CL=10.0496;score_E=222.102;score_B=220.436;score_UC=10.0496]
2	125084370	125084371	3	11.8456	-	[score_CL=11.8456;score_E=225.639;score_B=229.54;score_UC=11.8456]
2	125084369	125084370	3	22.3446	-	[score_CL=22.3446;score_E=226.69;score_B=249.035;score_UC=22.3446]
2	125084368	125084369	3	38.529	-	[score_CL=38.529;score_E=220.083;score_B=258.612;score_UC=38.529]
2	125084367	125084368	3	7.50991	-	[score_CL=7.50991;score_E=218.034;score_B=225.541;score_UC=7.50991]
2	125084366	125084367	3	6.31115	-	[score_CL=6.31115;score_E=203.66;score_B=195.895;score_UC=6.31115]
2	125084365	125084366	3	4.30821	-	[score_CL=4.30821;score_E=197.985;score_B=190.355;score_UC=4.30821]
2	125084360	125084361	3	17.5454	-	[score_CL=17.5454;score_E=184.724;score_B=202.268;score_UC=17.5454]
2	125084358	125084359	3	14.778	-	[score_CL=14.778;score_E=190.677;score_B=203.723;score_UC=14.778]
2	125084357	125084358	3	8.44145	-	[score_CL=8.44145;score_E=195.909;score_B=196.31;score_UC=8.44145]
2	125084352	125084353	3	0.759874	-	[score_CL=0.759874;score_E=174.281;score_B=165.234;score_UC=0.759874]
2	125084346	125084347	3	20.3355	-	[score_CL=20.3355;score_E=186.245;score_B=206.58;score_UC=20.3355]
2	125084345	125084346	3	27.982	-	[score_CL=27.982;score_E=203.715;score_B=231.697;score_UC=27.982]
2	125084344	125084345	3	26.5809	-	[score_CL=26.5809;score_E=182.004;score_B=208.585;score_UC=26.5809]
2	125084337	125084338	3	0.809505	-	[score_CL=0.809505;score_E=152.642;score_B=143.355;score_UC=0.809505]
2	125084279	125084280	3	3.65273	-	[score_CL=3.65273;score_E=98.4665;score_B=89.4361;score_UC=3.65273]
2	125084278	125084279	3	10.8585	-	[score_CL=10.8585;score_E=92.7953;score_B=96.2068;score_UC=10.8585]
2	125084277	125084278	3	4.04216	-	[score_CL=4.04216;score_E=96.8469;score_B=88.5879;score_UC=4.04216]
2	125084198	125084199	3	8.82641	-	[score_CL=8.82641;score_E=81.0007;score_B=82.305;score_UC=8.82641]
2	125084197	125084198	3	8.72668	-	[score_CL=8.72668;score_E=81.2038;score_B=82.325;score_UC=8.72668]
2	125084192	125084193	3	18.293	-	[score_CL=18.293;score_E=77.8328;score_B=96.0733;score_UC=18.293]
2	125084191	125084192	3	4.87385	-	[score_CL=4.87385;score_E=91.6734;score_B=85.7493;score_UC=4.87385]
2	125084137	125084138	3	0.184994	-	[score_CL=0.184994;score_E=77.145;score_B=66.8375;score_UC=0.184994]
2	125084126	125084127	3	18.3824	-	[score_CL=18.3824;score_E=92.023;score_B=110.282;score_UC=18.3824]
2	125084125	125084126	3	15.6007	-	[score_CL=15.6007;score_E=107.889;score_B=117.673;score_UC=15.6007]
2	125084124	125084125	3	13.4961	-	[score_CL=13.4961;score_E=104.766;score_B=110.011;score_UC=13.4961]
2	125084123	125084124	3	12.8847	-	[score_CL=12.8847;score_E=95.044;score_B=99.7845;score_UC=12.8847]
2	125084122	125084123	3	5.30568	-	[score_CL=5.30568;score_E=103.277;score_B=92.1248;score_UC=5.30568]
2	125084121	125084122	3	12.7449	-	[score_CL=12.7449;score_E=88.531;score_B=93.1527;score_UC=12.7449]
2	125084120	125084121	3	7.12546	-	[score_CL=7.12546;score_E=96.2202;score_B=88.8402;score_UC=7.12546]
2	125084119	125084120	3	7.15396	-	[score_CL=7.15396;score_E=84.4331;score_B=81.2973;score_UC=7.15396]
2	125084118	125084119	3	0.89253	-	[score_CL=0.89253;score_E=92.9042;score_B=73.8084;score_UC=0.89253]
2	125084117	125084118	3	1.94242	-	[score_CL=1.94242;score_E=89.1675;score_B=75.1923;score_UC=1.94242]
2	125084116	125084117	3	8.40195	-	[score_CL=8.40195;score_E=97.8355;score_B=97.3087;score_UC=8.40195]
2	125084115	125084116	3	21.1358	-	[score_CL=21.1358;score_E=86.4416;score_B=107.489;score_UC=21.1358]
2	125084114	125084115	3	2.40178	-	[score_CL=2.40178;score_E=94.6609;score_B=88.0803;score_UC=2.40178]
2	125084080	125084081	3	3.15017	-	[score_CL=3.15017;score_E=69.0699;score_B=64.4391;score_UC=3.15017]
2	125083498	125083499	3	0.682036	-	[score_CL=0.682036;score_E=52.2442;score_B=42.9639;score_UC=0.682036]
2	125083427	125083428	3	1.12587	-	[score_CL=1.12587;score_E=95.8053;score_B=85.9478;score_UC=1.12587]
2	125083426	125083427	3	0.293538	-	[score_CL=0.293538;score_E=99.8418;score_B=85.451;score_UC=0.293538]
2	125083422	125083423	3	3.02006	-	[score_CL=3.02006;score_E=114.472;score_B=104.354;score_UC=3.02006]
2	125083421	125083422	3	16.3204	-	[score_CL=16.3204;score_E=110.334;score_B=123.587;score_UC=16.3204]
2	125083420	125083421	3	11.1305	-	[score_CL=11.1305;score_E=112.648;score_B=118.595;score_UC=11.1305]
2	125083415	125083416	3	5.56556	-	[score_CL=5.56556;score_E=99.3018;score_B=97.5595;score_UC=5.56556]
2	125083414	125083415	3	1.7308	-	[score_CL=1.7308;score_E=107.769;score_B=93.8812;score_UC=1.7308]
2	125083413	125083414	3	0.370655	-	[score_CL=0.370655;score_E=103.837;score_B=88.9511;score_UC=0.370655]
2	125083365	125083366	3	0.719906	-	[score_CL=0.719906;score_E=87.8154;score_B=78.6553;score_UC=0.719906]
2	125083363	125083364	3	2.04249	-	[score_CL=2.04249;score_E=95.1655;score_B=83.0319;score_UC=2.04249]
2	125083362	125083363	3	5.01654	-	[score_CL=5.01654;score_E=88.7644;score_B=85.5536;score_UC=5.01654]
2	125083357	125083358	3	2.0999	-	[score_CL=2.0999;score_E=101.88;score_B=89.884;score_UC=2.0999]
2	125083356	125083357	3	14.6061	-	[score_CL=14.6061;score_E=97.4176;score_B=108.07;score_UC=14.6061]
2	125083355	125083356	3	11.5898	-	[score_CL=11.5898;score_E=104.72;score_B=106.322;score_UC=11.5898]
2	125083354	125083355	3	6.99175	-	[score_CL=6.99175;score_E=100.609;score_B=93.1961;score_UC=6.99175]
2	125083353	125083354	3	6.06163	-	[score_CL=6.06163;score_E=89.5151;score_B=85.4078;score_UC=6.06163]
2	125083348	125083349	3	7.02746	-	[score_CL=7.02746;score_E=94.2331;score_B=91.9223;score_UC=7.02746]
2	125083347	125083348	3	14.4153	-	[score_CL=14.4153;score_E=90.5906;score_B=99.1133;score_UC=14.4153]
2	125083346	125083347	3	4.42885	-	[score_CL=4.42885;score_E=95.0901;score_B=86.8235;score_UC=4.42885]
2	125083345	125083346	3	0.193035	-	[score_CL=0.193035;score_E=87.1297;score_B=71.7785;score_UC=0.193035]
2	125083340	125083341	3	14.5082	-	[score_CL=14.5082;score_E=95.9903;score_B=110.496;score_UC=14.5082]
2	125083339	125083340	3	28.5783	-	[score_CL=28.5783;score_E=92.9578;score_B=121.536;score_UC=28.5783]
2	125083338	125083339	3	3.48932	-	[score_CL=3.48932;score_E=114.151;score_B=117.628;score_UC=3.48932]
2	125083337	125083338	3	28.5314	-	[score_CL=28.5314;score_E=88.6422;score_B=117.174;score_UC=28.5314]
2	125083336	125083337	3	11.2491	-	[score_CL=11.2491;score_E=98.2032;score_B=108.395;score_UC=11.2491]
2	125083335	125083336	3	5.63635	-	[score_CL=5.63635;score_E=97.55;score_B=87.0554;score_UC=5.63635]
2	125083334	125083335	3	12.3341	-	[score_CL=12.3341;score_E=80.4092;score_B=86.84;score_UC=12.3341]
2	125083333	125083334	3	2.41844	-	[score_CL=2.41844;score_E=87.02;score_B=75.577;score_UC=2.41844]
2	125083053	125083054	3	13.828	-	[score_CL=13.828;score_E=47.1182;score_B=58.4554;score_UC=13.828]
2	125083052	125083053	3	6.91869	-	[score_CL=6.91869;score_E=70.6938;score_B=63.3281;score_UC=6.91869]
2	125083051	125083052	3	17.1283	-	[score_CL=17.1283;score_E=66.5399;score_B=80.4498;score_UC=17.1283]
2	125083050	125083051	3	21.2004	-	[score_CL=21.2004;score_E=64.5268;score_B=84.8349;score_UC=21.2004]
2	125083049	125083050	3	8.07156	-	[score_CL=8.07156;score_E=58.8016;score_B=60.2957;score_UC=8.07156]
2	125082926	125082927	3	5.09012	-	[score_CL=5.09012;score_E=47.143;score_B=40.8328;score_UC=5.09012]
2	125082925	125082926	3	9.84316	-	[score_CL=9.84316;score_E=56.1166;score_B=62.5065;score_UC=9.84316]
2	125082924	125082925	3	22.2449	-	[score_CL=22.2449;score_E=50.2405;score_B=72.3841;score_UC=22.2449]
2	125082923	125082924	3	3.82409	-	[score_CL=3.82409;score_E=55.7497;score_B=51.9832;score_UC=3.82409]
2	125082769	125082770	3	11.7434	-	[score_CL=11.7434;score_E=83.0248;score_B=94.4192;score_UC=11.7434]
2	125082768	125082769	3	26.0138	-	[score_CL=26.0138;score_E=77.0987;score_B=103.112;score_UC=26.0138]
2	125082767	125082768	3	2.57466	-	[score_CL=2.57466;score_E=83.1004;score_B=80.6082;score_UC=2.57466]
2	125082766	125082767	3	0.307226	-	[score_CL=0.307226;score_E=70.1436;score_B=55.127;score_UC=0.307226]
2	125082755	125082756	3	12.35	-	[score_CL=12.35;score_E=70.6579;score_B=79.487;score_UC=12.35]
2	125082754	125082755	3	5.19627	-	[score_CL=5.19627;score_E=78.4948;score_B=72.5331;score_UC=5.19627]
2	125082688	125082689	3	3.46839	-	[score_CL=3.46839;score_E=77.92;score_B=68.5367;score_UC=3.46839]
2	125082687	125082688	3	7.79979	-	[score_CL=7.79979;score_E=76.3608;score_B=73.2141;score_UC=7.79979]
2	125082686	125082687	3	4.83741	-	[score_CL=4.83741;score_E=93.5428;score_B=81.5117;score_UC=4.83741]
2	125082685	125082686	3	15.9109	-	[score_CL=15.9109;score_E=79.4648;score_B=90.7205;score_UC=15.9109]
2	125082684	125082685	3	6.88413	-	[score_CL=6.88413;score_E=93.8454;score_B=85.893;score_UC=6.88413]
2	125082683	125082684	3	9.96098	-	[score_CL=9.96098;score_E=74.8005;score_B=78.1364;score_UC=9.96098]
2	125082677	125082678	3	5.75208	-	[score_CL=5.75208;score_E=87.0843;score_B=85.241;score_UC=5.75208]
2	125082676	125082677	3	22.9629	-	[score_CL=22.9629;score_E=92.612;score_B=115.557;score_UC=22.9629]
2	125082675	125082676	3	22.7368	-	[score_CL=22.7368;score_E=85.9985;score_B=108.735;score_UC=22.7368]
2	125082670	125082671	3	7.14504	-	[score_CL=7.14504;score_E=65.4853;score_B=68.6989;score_UC=7.14504]
2	125082664	125082665	3	2.32158	-	[score_CL=2.32158;score_E=79.9799;score_B=68.3415;score_UC=2.32158]
2	125082663	125082664	3	12.752	-	[score_CL=12.752;score_E=77.1271;score_B=83.9002;score_UC=12.752]
2	125082662	125082663	3	10.7509	-	[score_CL=10.7509;score_E=76.4989;score_B=81.6365;score_UC=10.7509]
2	125082054	125082055	3	4.04278	-	[score_CL=4.13856;score_E=5.82451;score_B=7.30233;score_UC=4.04278]
2	125082053	125082054	3	3.53259	-	[score_CL=3.53259;score_E=5.82055;score_B=6.81922;score_UC=3.53259]
2	122871723	122871724	3	3.87299	-	[score_CL=3.87299;score_E=37.6501;score_B=30.1298;score_UC=3.87299]
2	122871722	122871723	3	4.82357	-	[score_CL=4.82357;score_E=36.358;score_B=31.0522;score_UC=4.82357]
2	122684845	122684846	3	5.44169	-	[score_CL=5.44169;score_E=50.9577;score_B=48.5332;score_UC=5.44169]
2	122684844	122684845	3	2.13058	-	[score_CL=2.13058;score_E=57.628;score_B=45.6786;score_UC=2.13058]
2	122684801	122684802	3	0.428271	-	[score_CL=0.428271;score_E=73.8591;score_B=59.6947;score_UC=0.428271]
2	122684800	122684801	3	1.21422	-	[score_CL=1.21422;score_E=71.113;score_B=60.8525;score_UC=1.21422]
2	122684517	122684518	3	2.3782	-	[score_CL=2.3782;score_E=98.9555;score_B=87.3086;score_UC=2.3782]
2	122684516	122684517	3	13.6728	-	[score_CL=13.6728;score_E=85.3981;score_B=98.5118;score_UC=13.6728]
2	122684407	122684408	3	33.6405	-	[score_CL=33.6405;score_E=201.834;score_B=235.475;score_UC=33.6405]
2	122684406	122684407	3	35.5252	-	[score_CL=35.5252;score_E=201.393;score_B=236.918;score_UC=35.5252]
2	122684333	122684334	3	65.4445	-	[score_CL=65.4445;score_E=245.217;score_B=310.662;score_UC=65.4445]
2	122684332	122684333	3	24.0523	-	[score_CL=24.0523;score_E=264.016;score_B=288.069;score_UC=24.0523]
2	122684331	122684332	3	22.3038	-	[score_CL=22.3038;score_E=264.052;score_B=286.356;score_UC=22.3038]
2	122684330	122684331	3	49.7508	-	[score_CL=49.7508;score_E=263.879;score_B=313.63;score_UC=49.7508]
2	122684329	122684330	3	27.9813	-	[score_CL=27.9813;score_E=243.244;score_B=271.225;score_UC=27.9813]
2	122684315	122684316	3	67.9609	-	[score_CL=67.9609;score_E=239.994;score_B=307.955;score_UC=67.9609]
2	122684314	122684315	3	128.768	-	[score_CL=128.768;score_E=258.531;score_B=387.299;score_UC=128.768]
2	122684313	122684314	3	64.6316	-	[score_CL=64.6316;score_E=257.993;score_B=322.624;score_UC=64.6316]
2	122684312	122684313	3	25.8666	-	[score_CL=25.8666;score_E=257.18;score_B=283.047;score_UC=25.8666]
2	122684311	122684312	3	21.7216	-	[score_CL=21.7216;score_E=256.864;score_B=278.586;score_UC=21.7216]
2	122684310	122684311	3	83.8946	-	[score_CL=83.8946;score_E=256.188;score_B=340.083;score_UC=83.8946]
2	122684309	122684310	3	63.1257	-	[score_CL=63.1257;score_E=255.648;score_B=318.773;score_UC=63.1257]
2	122684308	122684309	3	47.9341	-	[score_CL=47.9341;score_E=234.617;score_B=282.551;score_UC=47.9341]
2	122684305	122684306	3	12.5766	-	[score_CL=12.5766;score_E=233.738;score_B=246.314;score_UC=12.5766]
2	122684304	122684305	3	38.7461	-	[score_CL=38.7461;score_E=245.567;score_B=284.313;score_UC=38.7461]
2	122684303	122684304	3	24.1939	-	[score_CL=24.1939;score_E=251.5;score_B=275.693;score_UC=24.1939]
2	122684302	122684303	3	32.6949	-	[score_CL=32.6949;score_E=250.716;score_B=283.411;score_UC=32.6949]
2	122684301	122684302	3	24.5284	-	[score_CL=24.5284;score_E=249.963;score_B=274.492;score_UC=24.5284]
2	122684300	122684301	3	53.4815	-	[score_CL=53.4815;score_E=249.099;score_B=302.58;score_UC=53.4815]
2	122684299	122684300	3	23.2378	-	[score_CL=23.2378;score_E=227.833;score_B=251.071;score_UC=23.2378]
2	122684219	122684220	3	0.628571	-	[score_CL=0.628571;score_E=126.236;score_B=116.955;score_UC=0.628571]
2	122684017	122684018	3	2.64732	-	[score_CL=2.64732;score_E=41.3503;score_B=30.2608;score_UC=2.64732]
2	122684016	122684017	3	4.27692	-	[score_CL=4.27692;score_E=41.5502;score_B=32.0877;score_UC=4.27692]
2	122684015	122684016	3	3.98014	-	[score_CL=3.98014;score_E=39.545;score_B=31.525;score_UC=3.98014]
2	122683512	122683513	3	6.17252	-	[score_CL=6.17252;score_E=71.6277;score_B=72.7124;score_UC=6.17252]
2	122683480	122683481	3	4.05603	-	[score_CL=4.05603;score_E=100.982;score_B=92.7503;score_UC=4.05603]
2	122683479	122683480	3	12.3084	-	[score_CL=12.3084;score_E=106.308;score_B=110.72;score_UC=12.3084]
2	122683478	122683479	3	14.7512	-	[score_CL=14.7512;score_E=102.375;score_B=113.315;score_UC=14.7512]
2	122683477	122683478	3	2.10018	-	[score_CL=2.10018;score_E=105.937;score_B=94.1442;score_UC=2.10018]
2	122683474	122683475	3	6.20875	-	[score_CL=6.20875;score_E=107.132;score_B=103.267;score_UC=6.20875]
2	122683473	122683474	3	17.6346	-	[score_CL=17.6346;score_E=106.961;score_B=120.805;score_UC=17.6346]
2	122683472	122683473	3	11.2356	-	[score_CL=11.2356;score_E=110.288;score_B=113.64;score_UC=11.2356]
2	122683471	122683472	3	2.97566	-	[score_CL=2.97566;score_E=110.17;score_B=94.7225;score_UC=2.97566]
2	122683470	122683471	3	4.18084	-	[score_CL=4.18084;score_E=96.0994;score_B=87.9476;score_UC=4.18084]
2	122683469	122683470	3	2.15824	-	[score_CL=2.15824;score_E=98.0839;score_B=86.0695;score_UC=2.15824]
2	122683464	122683465	3	0.110514	-	[score_CL=0.110514;score_E=101.212;score_B=85.6152;score_UC=0.110514]
2	122683463	122683464	3	4.74296	-	[score_CL=4.74296;score_E=100.164;score_B=92.6547;score_UC=4.74296]
2	122683462	122683463	3	6.53307	-	[score_CL=6.53307;score_E=117.355;score_B=112.542;score_UC=6.53307]
2	122683461	122683462	3	23.0761	-	[score_CL=23.0761;score_E=103.943;score_B=126.929;score_UC=23.0761]
2	122683460	122683461	3	5.23393	-	[score_CL=5.23393;score_E=131.443;score_B=125.594;score_UC=5.23393]
2	122683459	122683460	3	19.964	-	[score_CL=19.964;score_E=97.6879;score_B=117.639;score_UC=19.964]
2	122683456	122683457	3	0.0815944	-	[score_CL=0.0815944;score_E=113.232;score_B=103.216;score_UC=0.0815944]
2	122683455	122683456	3	21.4316	-	[score_CL=21.4316;score_E=107.278;score_B=128.697;score_UC=21.4316]
2	122683454	122683455	3	13.8492	-	[score_CL=13.8492;score_E=113.374;score_B=125.346;score_UC=13.8492]
2	122683453	122683454	3	1.28284	-	[score_CL=1.28284;score_E=119.95;score_B=101.206;score_UC=1.28284]
2	122683452	122683453	3	5.77201	-	[score_CL=5.77201;score_E=109.936;score_B=103.607;score_UC=5.77201]
2	122683451	122683452	3	15.1371	-	[score_CL=15.1371;score_E=117.988;score_B=127.447;score_UC=15.1371]
2	122683450	122683451	3	19.9223	-	[score_CL=19.9223;score_E=117.192;score_B=135.147;score_UC=19.9223]
2	122683449	122683450	3	9.37709	-	[score_CL=9.37709;score_E=118.512;score_B=116.784;score_UC=9.37709]
2	122683448	122683449	3	7.02365	-	[score_CL=7.02365;score_E=102.863;score_B=99.8405;score_UC=7.02365]
2	122683447	122683448	3	0.0697481	-	[score_CL=0.0697481;score_E=104.331;score_B=88.6466;score_UC=0.0697481]
2	122683444	122683445	3	4.12111	-	[score_CL=4.12111;score_E=112.491;score_B=106.18;score_UC=4.12111]
2	122683443	122683444	3	20.6156	-	[score_CL=20.6156;score_E=116.661;score_B=137.277;score_UC=20.6156]
2	122683442	122683443	3	28.1323	-	[score_CL=28.1323;score_E=124.757;score_B=152.889;score_UC=28.1323]
2	122683441	122683442	3	13.9183	-	[score_CL=13.9183;score_E=130.531;score_B=144.265;score_UC=13.9183]
2	122683440	122683441	3	20.1902	-	[score_CL=20.1902;score_E=108.872;score_B=128.576;score_UC=20.1902]
2	122683439	122683440	3	3.46583	-	[score_CL=3.46583;score_E=130.945;score_B=129.488;score_UC=3.46583]
2	122683438	122683439	3	28.7705	-	[score_CL=28.7705;score_E=108.366;score_B=137.136;score_UC=28.7705]
2	122683437	122683438	3	13.8506	-	[score_CL=13.8506;score_E=122.628;score_B=136.299;score_UC=13.8506]
2	122683436	122683437	3	12.6304	-	[score_CL=12.6304;score_E=104.38;score_B=113.241;score_UC=12.6304]
2	122683145	122683146	3	4.99481	-	[score_CL=4.99481;score_E=93.1663;score_B=92.0099;score_UC=4.99481]
2	122683098	122683099	3	7.27365	-	[score_CL=7.27365;score_E=109.676;score_B=107.863;score_UC=7.27365]
2	122683097	122683098	3	11.2599	-	[score_CL=11.2599;score_E=105.612;score_B=111.905;score_UC=11.2599]
2	122683095	122683096	3	5.77848	-	[score_CL=5.77848;score_E=98.4438;score_B=99.0467;score_UC=5.77848]
2	122683085	122683086	3	3.47529	-	[score_CL=3.47529;score_E=108.209;score_B=98.659;score_UC=3.47529]
2	122683084	122683085	3	7.39383	-	[score_CL=7.39383;score_E=102.367;score_B=102.555;score_UC=7.39383]
2	122683081	122683082	3	17.3886	-	[score_CL=17.3886;score_E=119.013;score_B=136.402;score_UC=17.3886]
2	122683080	122683081	3	41.8061	-	[score_CL=41.8061;score_E=136.176;score_B=177.982;score_UC=41.8061]
2	122683079	122683080	3	60.1926	-	[score_CL=60.1926;score_E=134.075;score_B=194.268;score_UC=60.1926]
2	122683078	122683079	3	16.5177	-	[score_CL=16.5177;score_E=138.027;score_B=154.544;score_UC=16.5177]
2	122683077	122683078	3	27.2489	-	[score_CL=27.2489;score_E=116.196;score_B=143.445;score_UC=27.2489]
2	122683076	122683077	3	1.29452	-	[score_CL=1.29452;score_E=117.75;score_B=115.704;score_UC=1.29452]
2	122683072	122683073	3	19.548	-	[score_CL=19.548;score_E=110.379;score_B=129.884;score_UC=19.548]
2	122683071	122683072	3	12.6262	-	[score_CL=12.6262;score_E=119.954;score_B=126.17;score_UC=12.6262]
2	122683070	122683071	3	3.67772	-	[score_CL=3.67772;score_E=118.21;score_B=104.172;score_UC=3.67772]
2	122683069	122683070	3	4.69213	-	[score_CL=4.69213;score_E=121.757;score_B=113.322;score_UC=4.69213]
2	122683068	122683069	3	21.6694	-	[score_CL=21.6694;score_E=122.35;score_B=144.014;score_UC=21.6694]
2	122683067	122683068	3	24.8193	-	[score_CL=24.8193;score_E=134.791;score_B=159.607;score_UC=24.8193]
2	122683066	122683067	3	18.8411	-	[score_CL=18.8411;score_E=128.614;score_B=147.388;score_UC=18.8411]
2	122683065	122683066	3	12.5842	-	[score_CL=12.5842;score_E=131.607;score_B=135.542;score_UC=12.5842]
2	122683064	122683065	3	16.6715	-	[score_CL=16.6715;score_E=112.51;score_B=126.097;score_UC=16.6715]
2	122683063	122683064	3	3.44799	-	[score_CL=3.44799;score_E=114.916;score_B=105.555;score_UC=3.44799]
2	122683059	122683060	3	6.01833	-	[score_CL=6.01833;score_E=95.5202;score_B=96.4743;score_UC=6.01833]
2	122683044	122683045	3	23.5682	-	[score_CL=23.5682;score_E=96.5672;score_B=120.135;score_UC=23.5682]
2	122683043	122683044	3	5.49717	-	[score_CL=5.49717;score_E=109.879;score_B=109.51;score_UC=5.49717]
2	122682813	122682814	3	7.16043	-	[score_CL=7.16043;score_E=54.6868;score_B=54.9608;score_UC=7.16043]
2	122682812	122682813	3	3.13648	-	[score_CL=3.13648;score_E=62.8028;score_B=50.9882;score_UC=3.13648]
2	122682811	122682812	3	1.39933	-	[score_CL=1.39933;score_E=58.6972;score_B=45.1947;score_UC=1.39933]
2	122682807	122682808	3	2.86722	-	[score_CL=2.86722;score_E=57.4723;score_B=47.3797;score_UC=2.86722]
2	122682806	122682807	3	3.73833	-	[score_CL=3.73833;score_E=55.3311;score_B=48.2496;score_UC=3.73833]
2	122682581	122682582	3	9.84739	-	[score_CL=9.84739;score_E=86.116;score_B=89.8548;score_UC=9.84739]
2	122682580	122682581	3	6.07799	-	[score_CL=6.07799;score_E=90.6247;score_B=86.4284;score_UC=6.07799]
2	122682576	122682577	3	1.89009	-	[score_CL=1.89009;score_E=101.995;score_B=91.0522;score_UC=1.89009]
2	122682575	122682576	3	18.3725	-	[score_CL=18.3725;score_E=92.1701;score_B=109.886;score_UC=18.3725]
2	122682574	122682575	3	8.0987	-	[score_CL=8.0987;score_E=100.43;score_B=100.64;score_UC=8.0987]
2	122682468	122682469	3	0.159491	-	[score_CL=0.159491;score_E=83.7079;score_B=67.5862;score_UC=0.159491]
2	122682467	122682468	3	0.798361	-	[score_CL=0.798361;score_E=86.1682;score_B=70.3759;score_UC=0.798361]
2	122682466	122682467	3	3.68799	-	[score_CL=3.68799;score_E=82.3425;score_B=73.2635;score_UC=3.68799]
2	122682465	122682466	3	3.65906	-	[score_CL=3.65906;score_E=87.7637;score_B=74.5706;score_UC=3.65906]
2	122682464	122682465	3	5.22718	-	[score_CL=5.22718;score_E=94.6953;score_B=85.1155;score_UC=5.22718]
2	122682463	122682464	3	14.4301	-	[score_CL=14.4301;score_E=99.7265;score_B=107.934;score_UC=14.4301]
2	122682462	122682463	3	19.6212	-	[score_CL=19.6212;score_E=109.749;score_B=129.37;score_UC=19.6212]
2	122682461	122682462	3	40.3848	-	[score_CL=40.3848;score_E=101.093;score_B=141.478;score_UC=40.3848]
2	122682460	122682461	3	7.98951	-	[score_CL=7.98951;score_E=93.1991;score_B=101.189;score_UC=7.98951]
2	122682435	122682436	3	0.222063	-	[score_CL=0.222063;score_E=77.6202;score_B=62.2963;score_UC=0.222063]
2	122682434	122682435	3	10.8336	-	[score_CL=10.8336;score_E=68.035;score_B=73.1554;score_UC=10.8336]
2	122682433	122682434	3	5.54395	-	[score_CL=5.54395;score_E=76.3244;score_B=67.5143;score_UC=5.54395]
2	122682432	122682433	3	3.55421	-	[score_CL=3.55421;score_E=74.4799;score_B=60.2791;score_UC=3.55421]
2	122682431	122682432	3	4.69592	-	[score_CL=4.69592;score_E=66.2904;score_B=58.8163;score_UC=4.69592]
2	122682430	122682431	3	2.07902	-	[score_CL=2.07902;score_E=67.4976;score_B=55.4921;score_UC=2.07902]
2	122681801	122681802	3	0.32508	-	[score_CL=0.32508;score_E=87.2397;score_B=72.0695;score_UC=0.32508]
2	122681800	122681801	3	8.03192	-	[score_CL=8.03192;score_E=75.7693;score_B=79.9973;score_UC=8.03192]
2	122681798	122681799	3	6.32473	-	[score_CL=6.32473;score_E=83.1624;score_B=79.5386;score_UC=6.32473]
2	122681797	122681798	3	7.48683	-	[score_CL=7.48683;score_E=85.4674;score_B=81.0508;score_UC=7.48683]
2	122681796	122681797	3	3.4217	-	[score_CL=3.4217;score_E=92.9055;score_B=78.1333;score_UC=3.4217]
2	122681795	122681796	3	5.55623	-	[score_CL=5.55623;score_E=94.3449;score_B=85.6829;score_UC=5.55623]
2	122681794	122681795	3	14.1669	-	[score_CL=14.1669;score_E=83.9894;score_B=94.3616;score_UC=14.1669]
2	122681793	122681794	3	2.11805	-	[score_CL=2.11805;score_E=93.6223;score_B=81.7569;score_UC=2.11805]
2	122681789	122681790	3	1.60083	-	[score_CL=1.60083;score_E=82.6827;score_B=70.2267;score_UC=1.60083]
2	122681788	122681789	3	2.38619	-	[score_CL=2.38619;score_E=87.9652;score_B=74.2012;score_UC=2.38619]
2	122681787	122681788	3	5.46168	-	[score_CL=5.46168;score_E=79.8677;score_B=77.375;score_UC=5.46168]
2	122681758	122681759	3	4.77067	-	[score_CL=4.77067;score_E=88.1527;score_B=80.6823;score_UC=4.77067]
2	122681757	122681758	3	8.47319	-	[score_CL=8.47319;score_E=89.9937;score_B=86.3464;score_UC=8.47319]
2	122681756	122681757	3	7.29443	-	[score_CL=7.29443;score_E=95.7514;score_B=88.6252;score_UC=7.29443]
2	122681755	122681756	3	9.24045	-	[score_CL=9.24045;score_E=94.4411;score_B=91.3033;score_UC=9.24045]
2	122681754	122681755	3	9.44973	-	[score_CL=9.44973;score_E=94.2822;score_B=91.547;score_UC=9.44973]
2	122681753	122681754	3	7.46608	-	[score_CL=7.46608;score_E=101.46;score_B=94.6361;score_UC=7.46608]
2	122681752	122681753	3	14.352	-	[score_CL=14.352;score_E=84.7769;score_B=97.0843;score_UC=14.352]
2	122681746	122681747	3	9.22967	-	[score_CL=9.22967;score_E=76.412;score_B=83.7426;score_UC=9.22967]
2	122681738	122681739	3	8.01837	-	[score_CL=8.01837;score_E=81.5339;score_B=81.4443;score_UC=8.01837]
2	122681737	122681738	3	6.60002	-	[score_CL=6.60002;score_E=83.298;score_B=79.8129;score_UC=6.60002]
2	122681735	122681736	3	7.49731	-	[score_CL=7.49731;score_E=76.632;score_B=78.2744;score_UC=7.49731]
2	122681734	122681735	3	1.90745	-	[score_CL=1.90745;score_E=89.084;score_B=72.7184;score_UC=1.90745]
2	122681733	122681734	3	2.06866	-	[score_CL=2.06866;score_E=77.1299;score_B=67.1636;score_UC=2.06866]
2	122681731	122681732	3	0.119666	-	[score_CL=0.119666;score_E=80.8388;score_B=65.458;score_UC=0.119666]
2	122681730	122681731	3	2.97632	-	[score_CL=2.97632;score_E=82.5552;score_B=71.4242;score_UC=2.97632]
2	122681729	122681730	3	6.29488	-	[score_CL=6.29488;score_E=78.1064;score_B=74.5252;score_UC=6.29488]
2	122681728	122681729	3	2.16359	-	[score_CL=2.16359;score_E=81.9627;score_B=70.0535;score_UC=2.16359]
2	122681725	122681726	3	3.31981	-	[score_CL=3.31981;score_E=74.1253;score_B=67.4891;score_UC=3.31981]
2	122681724	122681725	3	1.9706	-	[score_CL=1.9706;score_E=77.8488;score_B=65.8724;score_UC=1.9706]
2	122681547	122681548	3	0.685983	-	[score_CL=0.685983;score_E=32.0573;score_B=22.9597;score_UC=0.685983]
2	122681279	122681280	3	0.856095	-	[score_CL=0.856095;score_E=40.861;score_B=26.7478;score_UC=0.856095]
2	122681278	122681279	3	3.21696	-	[score_CL=3.21696;score_E=40.4479;score_B=29.9675;score_UC=3.21696]
2	122681277	122681278	3	4.07189	-	[score_CL=4.07189;score_E=36.9376;score_B=30.6711;score_UC=4.07189]
2	122490867	122490868	3	6.93876	-	[score_CL=6.93876;score_E=79.163;score_B=77.0832;score_UC=6.93876]
2	122490866	122490867	3	5.96539	-	[score_CL=5.96539;score_E=87.1122;score_B=77.7386;score_UC=5.96539]
2	122490865	122490866	3	5.99052	-	[score_CL=5.99052;score_E=96.6473;score_B=87.2189;score_UC=5.99052]
2	122490864	122490865	3	16.1234	-	[score_CL=16.1234;score_E=87.6983;score_B=98.7188;score_UC=16.1234]
2	122490863	122490864	3	7.54098	-	[score_CL=7.54098;score_E=91.0063;score_B=89.4785;score_UC=7.54098]
2	122490821	122490822	3	15.4498	-	[score_CL=15.4498;score_E=94.7562;score_B=108.957;score_UC=15.4498]
2	122490820	122490821	3	12.645	-	[score_CL=12.645;score_E=105.955;score_B=109.539;score_UC=12.645]
2	122490819	122490820	3	8.47497	-	[score_CL=8.47497;score_E=111.419;score_B=106.621;score_UC=8.47497]
2	122490818	122490819	3	16.731	-	[score_CL=16.731;score_E=106.986;score_B=118.733;score_UC=16.731]
2	122490817	122490818	3	16.641	-	[score_CL=16.641;score_E=108.89;score_B=120.477;score_UC=16.641]
2	122490816	122490817	3	10.4486	-	[score_CL=10.4486;score_E=105.594;score_B=104.925;score_UC=10.4486]
2	122490815	122490816	3	7.33758	-	[score_CL=7.33758;score_E=92.1309;score_B=90.4499;score_UC=7.33758]
2	122490813	122490814	3	1.90145	-	[score_CL=1.90145;score_E=81.2525;score_B=74.2437;score_UC=1.90145]
2	122490806	122490807	3	5.04556	-	[score_CL=5.04556;score_E=87.1791;score_B=81.0441;score_UC=5.04556]
2	122490805	122490806	3	6.5691	-	[score_CL=6.5691;score_E=84.717;score_B=82.3063;score_UC=6.5691]
2	122490798	122490799	3	1.13616	-	[score_CL=1.13616;score_E=78.7145;score_B=68.9627;score_UC=1.13616]
2	122377437	122377438	3	81.3877	-	[score_CL=81.3877;score_E=190.17;score_B=271.558;score_UC=81.3877]
2	122377436	122377437	3	209.551	-	[score_CL=708.396;score_E=209.551;score_B=917.948;score_UC=209.551]
2	122377435	122377436	3	209.685	-	[score_CL=708.396;score_E=209.685;score_B=918.081;score_UC=209.685]
2	122377434	122377435	3	209.79	-	[score_CL=708.396;score_E=209.79;score_B=918.187;score_UC=209.79]
2	122377433	122377434	3	209.868	-	[score_CL=708.396;score_E=209.868;score_B=918.264;score_UC=209.868]
2	122377432	122377433	3	28.3979	-	[score_CL=28.3979;score_E=189.397;score_B=217.795;score_UC=28.3979]
2	122377427	122377428	3	124.877	-	[score_CL=124.877;score_E=190.531;score_B=315.408;score_UC=124.877]
2	122377426	122377427	3	200.269	-	[score_CL=200.269;score_E=209.638;score_B=409.907;score_UC=200.269]
2	122377425	122377426	3	193.765	-	[score_CL=193.765;score_E=209.495;score_B=403.259;score_UC=193.765]
2	122377424	122377425	3	188.803	-	[score_CL=227.35;score_E=188.803;score_B=416.153;score_UC=188.803]
2	122377418	122377419	3	49.3874	-	[score_CL=49.3874;score_E=188.513;score_B=237.901;score_UC=49.3874]
2	122377417	122377418	3	207.379	-	[score_CL=229.852;score_E=207.379;score_B=437.231;score_UC=207.379]
2	122377416	122377417	3	79.0496	-	[score_CL=79.0496;score_E=206.996;score_B=286.045;score_UC=79.0496]
2	122377415	122377416	3	60.2676	-	[score_CL=60.2676;score_E=206.587;score_B=266.854;score_UC=60.2676]
2	122377414	122377415	3	177.33	-	[score_CL=177.33;score_E=206.152;score_B=383.482;score_UC=177.33]
2	122377413	122377414	3	184.898	-	[score_CL=184.898;score_E=185.171;score_B=370.069;score_UC=184.898]
2	122377402	122377403	3	14.4077	-	[score_CL=14.4077;score_E=179.829;score_B=194.236;score_UC=14.4077]
2	122377401	122377402	3	193.489	-	[score_CL=708.396;score_E=193.489;score_B=901.886;score_UC=193.489]
2	122377400	122377401	3	197.553	-	[score_CL=708.396;score_E=197.553;score_B=905.949;score_UC=197.553]
2	122377399	122377400	3	196.772	-	[score_CL=708.396;score_E=196.772;score_B=905.168;score_UC=196.772]
2	122377398	122377399	3	195.971	-	[score_CL=708.396;score_E=195.971;score_B=904.368;score_UC=195.971]
2	122377397	122377398	3	195.151	-	[score_CL=708.396;score_E=195.151;score_B=903.547;score_UC=195.151]
2	122377396	122377397	3	173.79	-	[score_CL=286.144;score_E=173.79;score_B=459.934;score_UC=173.79]
2	122375581	122375582	3	213.472	-	[score_CL=317.181;score_E=213.472;score_B=530.653;score_UC=213.472]
2	122375580	122375581	3	212.7	-	[score_CL=708.396;score_E=212.7;score_B=921.097;score_UC=212.7]
2	122375573	122375574	3	36.579	-	[score_CL=36.579;score_E=196.262;score_B=232.841;score_UC=36.579]
2	122375569	122375570	3	68.7198	-	[score_CL=68.7198;score_E=217.65;score_B=286.37;score_UC=68.7198]
2	122375568	122375569	3	155.814	-	[score_CL=155.814;score_E=237.006;score_B=392.82;score_UC=155.814]
2	122375567	122375568	3	237.105	-	[score_CL=708.396;score_E=237.105;score_B=945.502;score_UC=237.105]
2	122375566	122375567	3	237.171	-	[score_CL=708.396;score_E=237.171;score_B=945.567;score_UC=237.171]
2	122375565	122375566	3	237.203	-	[score_CL=708.396;score_E=237.203;score_B=945.599;score_UC=237.203]
2	122375564	122375565	3	237.201	-	[score_CL=708.396;score_E=237.201;score_B=945.598;score_UC=237.201]
2	122375563	122375564	3	100.957	-	[score_CL=100.957;score_E=216.644;score_B=317.602;score_UC=100.957]
2	122375558	122375559	3	155.482	-	[score_CL=155.482;score_E=217.261;score_B=372.743;score_UC=155.482]
2	122375557	122375558	3	232.879	-	[score_CL=232.879;score_E=236.247;score_B=469.126;score_UC=232.879]
2	122375556	122375557	3	232.845	-	[score_CL=232.845;score_E=235.977;score_B=468.822;score_UC=232.845]
2	122375555	122375556	3	230.693	-	[score_CL=234.943;score_E=230.693;score_B=465.636;score_UC=230.693]
2	122375554	122375555	3	15.5462	-	[score_CL=15.5462;score_E=234.294;score_B=249.84;score_UC=15.5462]
2	122375553	122375554	3	19.9087	-	[score_CL=19.9087;score_E=215.369;score_B=234.188;score_UC=19.9087]
2	122375552	122375553	3	4.61107	-	[score_CL=4.61107;score_E=234.424;score_B=237.578;score_UC=4.61107]
2	122375551	122375552	3	33.3255	-	[score_CL=33.3255;score_E=199.059;score_B=232.385;score_UC=33.3255]
2	122375549	122375550	3	58.9581	-	[score_CL=58.9581;score_E=213.999;score_B=272.957;score_UC=58.9581]
2	122375548	122375549	3	204.386	-	[score_CL=204.386;score_E=232.651;score_B=437.036;score_UC=204.386]
2	122375547	122375548	3	90.9734	-	[score_CL=90.9734;score_E=232.092;score_B=323.066;score_UC=90.9734]
2	122375546	122375547	3	53.7775	-	[score_CL=53.7775;score_E=231.503;score_B=285.281;score_UC=53.7775]
2	122375545	122375546	3	144.125	-	[score_CL=144.125;score_E=230.884;score_B=375.009;score_UC=144.125]
2	122375544	122375545	3	133.344	-	[score_CL=133.344;score_E=209.713;score_B=343.057;score_UC=133.344]
2	122372659	122372660	3	0.864397	-	[score_CL=0.864397;score_E=43.76;score_B=29.7603;score_UC=0.864397]
2	122372658	122372659	3	2.52513	-	[score_CL=2.52513;score_E=47.6939;score_B=35.0976;score_UC=2.52513]
2	122372657	122372658	3	6.14794	-	[score_CL=6.14794;score_E=41.4653;score_B=38.7859;score_UC=6.14794]
2	122372656	122372657	3	1.20067	-	[score_CL=1.20067;score_E=47.5106;score_B=33.8396;score_UC=1.20067]
2	122106188	122106189	3	17.4608	-	[score_CL=17.4608;score_E=64.6391;score_B=81.9762;score_UC=17.4608]
2	122106187	122106188	3	20.9493	-	[score_CL=20.9493;score_E=71.8642;score_B=91.8653;score_UC=20.9493]
2	122106186	122106187	3	10.1075	-	[score_CL=10.1075;score_E=66.8166;score_B=69.576;score_UC=10.1075]
2	122106185	122106186	3	3.03059	-	[score_CL=3.03059;score_E=57.2187;score_B=46.9666;score_UC=3.03059]
2	122053758	122053759	3	0.0470145	-	[score_CL=0.0470145;score_E=30.3811;score_B=20.1;score_UC=0.0470145]
2	121908782	121908783	3	9.13512	-	[score_CL=9.13512;score_E=57.8155;score_B=66.677;score_UC=9.13512]
2	121908781	121908782	3	28.8793	-	[score_CL=28.8793;score_E=66.8013;score_B=95.6805;score_UC=28.8793]
2	121908780	121908781	3	44.9534	-	[score_CL=44.9534;score_E=76.5359;score_B=121.489;score_UC=44.9534]
2	121908779	121908780	3	36.0583	-	[score_CL=36.0583;score_E=67.5397;score_B=103.598;score_UC=36.0583]
2	121908778	121908779	3	32.4336	-	[score_CL=32.4336;score_E=56.2465;score_B=88.6801;score_UC=32.4336]
2	121805688	121805689	3	4.11959	-	[score_CL=4.11959;score_E=30.8149;score_B=28.5325;score_UC=4.11959]
2	121800228	121800229	3	0.801314	-	[score_CL=0.801314;score_E=53.5232;score_B=39.1406;score_UC=0.801314]
2	121800227	121800228	3	6.18662	-	[score_CL=6.18662;score_E=55.9457;score_B=50.7946;score_UC=6.18662]
2	121800226	121800227	3	11.303	-	[score_CL=11.303;score_E=54.4719;score_B=56.4779;score_UC=11.303]
2	121800225	121800226	3	5.19672	-	[score_CL=5.19672;score_E=55.3911;score_B=49.1898;score_UC=5.19672]
2	121799868	121799869	3	2.47085	-	[score_CL=2.47085;score_E=27.8479;score_B=25.1066;score_UC=2.47085]
2	121799867	121799868	3	6.13886	-	[score_CL=6.13886;score_E=27.5326;score_B=29.5564;score_UC=6.13886]
2	121799866	121799867	3	5.54971	-	[score_CL=5.54971;score_E=27.5162;score_B=28.8935;score_UC=5.54971]
2	121793896	121793897	3	3.03349	-	[score_CL=3.03349;score_E=23.3893;score_B=21.9019;score_UC=3.03349]
2	121793892	121793893	3	1.91233	-	[score_CL=1.91233;score_E=23.9724;score_B=19.751;score_UC=1.91233]
2	121791611	121791612	3	6.73629	-	[score_CL=6.73629;score_E=39.2735;score_B=39.6656;score_UC=6.73629]
2	121791610	121791611	3	1.94671	-	[score_CL=1.94671;score_E=47.626;score_B=35.0741;score_UC=1.94671]
2	121791527	121791528	3	7.93596	-	[score_CL=7.93596;score_E=57.9117;score_B=57.4245;score_UC=7.93596]
2	121791526	121791527	3	12.9842	-	[score_CL=12.9842;score_E=52.7217;score_B=62.3681;score_UC=12.9842]
2	121791523	121791524	3	1.30888	-	[score_CL=1.30888;score_E=45.2231;score_B=36.4643;score_UC=1.30888]
2	121791512	121791513	3	1.79701	-	[score_CL=1.79701;score_E=53.1355;score_B=40.5338;score_UC=1.79701]
2	121791511	121791512	3	6.24035	-	[score_CL=6.24035;score_E=49.3015;score_B=45.0775;score_UC=6.24035]
2	121791510	121791511	3	3.94177	-	[score_CL=3.94177;score_E=51.0021;score_B=42.6272;score_UC=3.94177]
2	121791391	121791392	3	0.00853248	-	[score_CL=0.00853248;score_E=52.0472;score_B=36.2994;score_UC=0.00853248]
2	121791390	121791391	3	3.3652	-	[score_CL=3.3652;score_E=50.0717;score_B=40.4229;score_UC=3.3652]
2	121791389	121791390	3	3.85621	-	[score_CL=3.85621;score_E=52.0156;score_B=41.1826;score_UC=3.85621]
2	121791388	121791389	3	3.32482	-	[score_CL=3.32482;score_E=49.5099;score_B=40.4807;score_UC=3.32482]
2	121791385	121791386	3	3.7257	-	[score_CL=3.7257;score_E=54.0664;score_B=45.1785;score_UC=3.7257]
2	121791384	121791385	3	8.08114	-	[score_CL=8.08114;score_E=47.9548;score_B=49.5661;score_UC=8.08114]
2	121791379	121791380	3	9.03774	-	[score_CL=9.03774;score_E=63.6114;score_B=65.0539;score_UC=9.03774]
2	121791378	121791379	3	19.043	-	[score_CL=19.043;score_E=73.823;score_B=92.7937;score_UC=19.043]
2	121791377	121791378	3	25.8117	-	[score_CL=25.8117;score_E=83.2208;score_B=109.033;score_UC=25.8117]
2	121791376	121791377	3	32.5635	-	[score_CL=32.5635;score_E=83.9925;score_B=116.556;score_UC=32.5635]
2	121791375	121791376	3	29.2028	-	[score_CL=29.2028;score_E=83.9756;score_B=113.178;score_UC=29.2028]
2	121791374	121791375	3	44.301	-	[score_CL=44.301;score_E=83.951;score_B=128.252;score_UC=44.301]
2	121791373	121791374	3	30.9164	-	[score_CL=30.9164;score_E=78.8135;score_B=109.73;score_UC=30.9164]
2	121791372	121791373	3	15.4754	-	[score_CL=15.4754;score_E=63.3789;score_B=78.8543;score_UC=15.4754]
2	121791367	121791368	3	0.548771	-	[score_CL=0.548771;score_E=43.8661;score_B=34.4686;score_UC=0.548771]
2	121791105	121791106	3	8.41646	-	[score_CL=8.41646;score_E=57.9247;score_B=58.4325;score_UC=8.41646]
2	121791104	121791105	3	15.1568	-	[score_CL=15.1568;score_E=51.2405;score_B=64.9666;score_UC=15.1568]
2	121790821	121790822	3	2.03962	-	[score_CL=2.03962;score_E=39.9069;score_B=28.6251;score_UC=2.03962]
2	121790820	121790821	3	2.56865	-	[score_CL=2.56865;score_E=37.671;score_B=29.0875;score_UC=2.56865]
2	121790816	121790817	3	1.68624	-	[score_CL=1.68624;score_E=34.4285;score_B=27.0399;score_UC=1.68624]
2	121773540	121773541	3	1.41572	-	[score_CL=1.41572;score_E=11.8082;score_B=8.53564;score_UC=1.41572]
2	121773538	121773539	3	0.428318	-	[score_CL=0.428318;score_E=8.85612;score_B=7.9116;score_UC=0.428318]
2	121773537	121773538	3	5.23137	-	[score_CL=5.23137;score_E=8.86773;score_B=12.6382;score_UC=5.23137]
2	121773536	121773537	3	0.492126	-	[score_CL=0.492126;score_E=8.85616;score_B=7.97386;score_UC=0.492126]
2	121773534	121773535	3	0.432377	-	[score_CL=0.432377;score_E=7.32029;score_B=7.62738;score_UC=0.432377]
2	121773533	121773534	3	5.58048	-	[score_CL=5.58048;score_E=7.19563;score_B=12.774;score_UC=5.58048]
2	121773532	121773533	3	7.19364	-	[score_CL=7.43415;score_E=7.19364;score_B=14.6281;score_UC=7.19364]
2	121773531	121773532	3	7.19377	-	[score_CL=14.1431;score_E=7.19377;score_B=21.3375;score_UC=7.19377]
2	121773530	121773531	3	7.19377	-	[score_CL=12.8059;score_E=7.19377;score_B=19.9998;score_UC=7.19377]
2	121767126	121767127	3	6.81093	-	[score_CL=6.81093;score_E=35.9279;score_B=37.9993;score_UC=6.81093]
2	121767125	121767126	3	10.1097	-	[score_CL=10.1097;score_E=35.8367;score_B=41.2421;score_UC=10.1097]
2	121767124	121767125	3	1.61276	-	[score_CL=1.61276;score_E=38.5598;score_B=31.0551;score_UC=1.61276]
2	121729030	121729031	3	2.16048	-	[score_CL=2.16048;score_E=23.8941;score_B=20.125;score_UC=2.16048]
2	121698882	121698883	3	0.662932	-	[score_CL=0.662932;score_E=24.1811;score_B=20.7002;score_UC=0.662932]
2	121698881	121698882	3	4.84401	-	[score_CL=4.84401;score_E=23.7288;score_B=27.7068;score_UC=4.84401]
2	121698880	121698881	3	8.29458	-	[score_CL=8.29458;score_E=23.7057;score_B=31.1197;score_UC=8.29458]
2	121698879	121698880	3	2.12689	-	[score_CL=2.12689;score_E=23.8136;score_B=24.6894;score_UC=2.12689]
2	121697184	121697185	3	7.22923	-	[score_CL=7.22923;score_E=37.3866;score_B=37.6498;score_UC=7.22923]
2	121697183	121697184	3	3.35746	-	[score_CL=3.35746;score_E=42.3519;score_B=33.9316;score_UC=3.35746]
2	121687787	121687788	3	38.644	-	[score_CL=50.0767;score_E=38.644;score_B=88.7207;score_UC=38.644]
2	121687786	121687787	3	38.644	-	[score_CL=45.1279;score_E=38.644;score_B=83.7719;score_UC=38.644]
2	121687785	121687786	3	9.47707	-	[score_CL=9.47707;score_E=38.6946;score_B=48.1711;score_UC=9.47707]
2	121687784	121687785	3	2.75881	-	[score_CL=2.75881;score_E=40.0921;score_B=31.104;score_UC=2.75881]
2	121687778	121687779	3	0.505955	-	[score_CL=0.505955;score_E=37.0721;score_B=26.268;score_UC=0.505955]
2	121687777	121687778	3	6.81205	-	[score_CL=6.81205;score_E=33.7904;score_B=34.1213;score_UC=6.81205]
2	121687776	121687777	3	6.54752	-	[score_CL=6.54752;score_E=33.7336;score_B=33.8584;score_UC=6.54752]
2	121662074	121662075	3	6.01473	-	[score_CL=6.01473;score_E=28.118;score_B=29.761;score_UC=6.01473]
2	121662073	121662074	3	1.45635	-	[score_CL=1.45635;score_E=29.6756;score_B=25.2968;score_UC=1.45635]
2	121662069	121662070	3	0.56091	-	[score_CL=0.56091;score_E=32.2552;score_B=20.1905;score_UC=0.56091]
2	121662068	121662069	3	1.19821	-	[score_CL=1.19821;score_E=42.9393;score_B=30.663;score_UC=1.19821]
2	121662067	121662068	3	11.216	-	[score_CL=11.216;score_E=39.8176;score_B=48.3002;score_UC=11.216]
2	121662066	121662067	3	13.0537	-	[score_CL=13.0537;score_E=39.9247;score_B=52.1791;score_UC=13.0537]
2	121662065	121662066	3	7.87056	-	[score_CL=7.87056;score_E=40.8872;score_B=42.3079;score_UC=7.87056]
2	121662064	121662065	3	4.74495	-	[score_CL=4.74495;score_E=44.9288;score_B=33.6092;score_UC=4.74495]
2	121662063	121662064	3	6.40655	-	[score_CL=6.40655;score_E=38.2194;score_B=32.0033;score_UC=6.40655]
2	121662062	121662063	3	3.97413	-	[score_CL=3.97413;score_E=38.8616;score_B=29.2184;score_UC=3.97413]
2	121662061	121662062	3	2.35682	-	[score_CL=2.35682;score_E=43.0638;score_B=26.7339;score_UC=2.35682]
2	121662060	121662061	3	4.08938	-	[score_CL=4.08938;score_E=42.2383;score_B=36.4632;score_UC=4.08938]
2	121662059	121662060	3	13.4384	-	[score_CL=13.4384;score_E=39.0526;score_B=47.2802;score_UC=13.4384]
2	121662058	121662059	3	6.66944	-	[score_CL=6.66944;score_E=42.8645;score_B=41.7908;score_UC=6.66944]
2	121662057	121662058	3	6.42933	-	[score_CL=6.42933;score_E=42.7972;score_B=34.6595;score_UC=6.42933]
2	121662056	121662057	3	6.21402	-	[score_CL=6.21402;score_E=39.8518;score_B=33.6067;score_UC=6.21402]
2	121662055	121662056	3	5.5009	-	[score_CL=5.5009;score_E=36.0547;score_B=31.3604;score_UC=5.5009]
2	121662031	121662032	3	1.04953	-	[score_CL=1.04953;score_E=30.6598;score_B=21.4797;score_UC=1.04953]
2	121662030	121662031	3	2.17342	-	[score_CL=2.17342;score_E=28.9117;score_B=22.5237;score_UC=2.17342]
2	121589747	121589748	3	1.86998	-	[score_CL=1.86998;score_E=37.5583;score_B=26.5967;score_UC=1.86998]
2	121589746	121589747	3	1.88419	-	[score_CL=1.88419;score_E=39.723;score_B=26.6168;score_UC=1.88419]
2	121589745	121589746	3	1.47854	-	[score_CL=1.47854;score_E=39.4733;score_B=26.0083;score_UC=1.47854]
2	121589744	121589745	3	0.501465	-	[score_CL=0.501465;score_E=38.7569;score_B=24.573;score_UC=0.501465]
2	121588740	121588741	3	3.36815	-	[score_CL=3.36815;score_E=28.3399;score_B=26.3605;score_UC=3.36815]
2	121588739	121588740	3	5.63243	-	[score_CL=5.63243;score_E=28.0408;score_B=28.6087;score_UC=5.63243]
2	121581433	121581434	3	22.2938	-	[score_CL=22.2938;score_E=67.9001;score_B=90.1938;score_UC=22.2938]
2	121581432	121581433	3	25.5342	-	[score_CL=25.5342;score_E=73.4732;score_B=99.0066;score_UC=25.5342]
2	121581431	121581432	3	6.95385	-	[score_CL=6.95385;score_E=87.2052;score_B=94.1124;score_UC=6.95385]
2	121581430	121581431	3	31.663	-	[score_CL=31.663;score_E=74.9674;score_B=106.63;score_UC=31.663]
2	121581429	121581430	3	38.1134	-	[score_CL=38.1134;score_E=84.1183;score_B=122.232;score_UC=38.1134]
2	121581428	121581429	3	17.4263	-	[score_CL=17.4263;score_E=87.2734;score_B=104.7;score_UC=17.4263]
2	121581427	121581428	3	32.049	-	[score_CL=32.049;score_E=85.3327;score_B=117.382;score_UC=32.049]
2	121581426	121581427	3	36.2601	-	[score_CL=36.2601;score_E=77.7767;score_B=114.037;score_UC=36.2601]
2	121581425	121581426	3	11.0125	-	[score_CL=11.0125;score_E=75.7567;score_B=86.7675;score_UC=11.0125]
2	121581424	121581425	3	8.99227	-	[score_CL=8.99227;score_E=70.923;score_B=67.1387;score_UC=8.99227]
2	121581423	121581424	3	12.3286	-	[score_CL=12.3286;score_E=56.9777;score_B=64.8184;score_UC=12.3286]
2	121581286	121581287	3	5.43399	-	[score_CL=5.43399;score_E=27.5338;score_B=28.9669;score_UC=5.43399]
2	121580946	121580947	3	1.31549	-	[score_CL=1.31549;score_E=103.149;score_B=89.6848;score_UC=1.31549]
2	121580945	121580946	3	5.05738	-	[score_CL=5.05738;score_E=116.616;score_B=110.794;score_UC=5.05738]
2	121580944	121580945	3	21.4736	-	[score_CL=21.4736;score_E=100.444;score_B=121.914;score_UC=21.4736]
2	121580935	121580936	3	5.24018	-	[score_CL=5.24018;score_E=106.675;score_B=100.837;score_UC=5.24018]
2	121580934	121580935	3	7.87419	-	[score_CL=7.87419;score_E=113.012;score_B=107.761;score_UC=7.87419]
2	121580933	121580934	3	9.35612	-	[score_CL=9.35612;score_E=106.423;score_B=108.845;score_UC=9.35612]
2	121580923	121580924	3	2.07886	-	[score_CL=2.07886;score_E=100.006;score_B=93.3242;score_UC=2.07886]
2	121580921	121580922	3	2.39343	-	[score_CL=2.39343;score_E=100.44;score_B=94.0424;score_UC=2.39343]
2	121580907	121580908	3	0.259089	-	[score_CL=0.259089;score_E=104.639;score_B=90.157;score_UC=0.259089]
2	121580906	121580907	3	1.1368	-	[score_CL=1.1368;score_E=100.629;score_B=90.8914;score_UC=1.1368]
2	121580871	121580872	3	11.8302	-	[score_CL=11.8302;score_E=102.689;score_B=109.575;score_UC=11.8302]
2	121580870	121580871	3	14.0785	-	[score_CL=14.0785;score_E=104.338;score_B=111.792;score_UC=14.0785]
2	121580869	121580870	3	4.74876	-	[score_CL=4.74876;score_E=112.395;score_B=100.154;score_UC=4.74876]
2	121580868	121580869	3	8.90527	-	[score_CL=8.90527;score_E=112.124;score_B=121.029;score_UC=8.90527]
2	121580867	121580868	3	44.4933	-	[score_CL=44.4933;score_E=109.508;score_B=154.001;score_UC=44.4933]
2	121580866	121580867	3	14.2356	-	[score_CL=14.2356;score_E=106.135;score_B=120.371;score_UC=14.2356]
2	121580865	121580866	3	0.563168	-	[score_CL=0.563168;score_E=104.744;score_B=89.2886;score_UC=0.563168]
2	121580863	121580864	3	0.897859	-	[score_CL=0.897859;score_E=89.6292;score_B=75.9195;score_UC=0.897859]
2	121580862	121580863	3	1.19488	-	[score_CL=1.19488;score_E=92.0099;score_B=76.5146;score_UC=1.19488]
2	121580861	121580862	3	2.11033	-	[score_CL=2.11033;score_E=85.4302;score_B=76.8934;score_UC=2.11033]
2	121548385	121548386	3	2.45243	-	[score_CL=2.45243;score_E=64.5361;score_B=53.1629;score_UC=2.45243]
2	121548384	121548385	3	11.2487	-	[score_CL=11.2487;score_E=63.3731;score_B=67.0335;score_UC=11.2487]
2	121548383	121548384	3	9.94964	-	[score_CL=9.94964;score_E=79.5464;score_B=77.7015;score_UC=9.94964]
2	121548382	121548383	3	16.8998	-	[score_CL=16.8998;score_E=61.8726;score_B=78.3162;score_UC=16.8998]
2	121548374	121548375	3	7.17327	-	[score_CL=7.17327;score_E=55.9536;score_B=59.3274;score_UC=7.17327]
2	121548368	121548369	3	0.229612	-	[score_CL=0.229612;score_E=58.9503;score_B=48.8333;score_UC=0.229612]
2	121548363	121548364	3	1.43618	-	[score_CL=1.43618;score_E=66.4818;score_B=53.7804;score_UC=1.43618]
2	121548362	121548363	3	2.3446	-	[score_CL=2.3446;score_E=74.1746;score_B=60.4932;score_UC=2.3446]
2	121548361	121548362	3	7.80757	-	[score_CL=7.80757;score_E=84.1231;score_B=82.0375;score_UC=7.80757]
2	121548360	121548361	3	21.0635	-	[score_CL=21.0635;score_E=85.4785;score_B=105.494;score_UC=21.0635]
2	121548359	121548360	3	15.7265	-	[score_CL=15.7265;score_E=81.3799;score_B=96.8762;score_UC=15.7265]
2	121548225	121548226	3	3.20807	-	[score_CL=3.20807;score_E=56.925;score_B=58.5134;score_UC=3.20807]
2	121548224	121548225	3	35.4107	-	[score_CL=35.4107;score_E=48.058;score_B=83.4688;score_UC=35.4107]
2	121548223	121548224	3	6.84352	-	[score_CL=6.84352;score_E=57.6276;score_B=64.4268;score_UC=6.84352]
2	121548222	121548223	3	4.33043	-	[score_CL=4.33043;score_E=45.873;score_B=38.2461;score_UC=4.33043]
2	121548199	121548200	3	1.10022	-	[score_CL=1.10022;score_E=35.7756;score_B=26.7884;score_UC=1.10022]
2	121547991	121547992	3	6.23309	-	[score_CL=6.23309;score_E=56.5702;score_B=58.0304;score_UC=6.23309]
2	121547986	121547987	3	0.439473	-	[score_CL=0.439473;score_E=63.5473;score_B=49.1588;score_UC=0.439473]
2	121547985	121547986	3	1.5094	-	[score_CL=1.5094;score_E=62.0489;score_B=50.5401;score_UC=1.5094]
2	121547984	121547985	3	1.15197	-	[score_CL=1.15197;score_E=66.432;score_B=50.5547;score_UC=1.15197]
2	121547983	121547984	3	1.18557	-	[score_CL=1.18557;score_E=62.2883;score_B=50.5037;score_UC=1.18557]
2	121547976	121547977	3	2.38173	-	[score_CL=2.38173;score_E=65.412;score_B=54.6454;score_UC=2.38173]
2	121547975	121547976	3	2.95929	-	[score_CL=2.95929;score_E=63.4259;score_B=55.3708;score_UC=2.95929]
2	121547972	121547973	3	0.440712	-	[score_CL=0.440712;score_E=63.4063;score_B=51.0648;score_UC=0.440712]
2	121547968	121547969	3	21.8157	-	[score_CL=21.8157;score_E=68.241;score_B=90.0517;score_UC=21.8157]
2	121547967	121547968	3	7.05128	-	[score_CL=7.05128;score_E=84.3567;score_B=80.8953;score_UC=7.05128]
2	121547966	121547967	3	4.25633	-	[score_CL=4.25633;score_E=77.8916;score_B=64.7326;score_UC=4.25633]
2	121547965	121547966	3	7.19745	-	[score_CL=7.19745;score_E=85.6949;score_B=91.9263;score_UC=7.19745]
2	121547964	121547965	3	33.0715	-	[score_CL=33.0715;score_E=88.5477;score_B=121.619;score_UC=33.0715]
2	121547963	121547964	3	29.3321	-	[score_CL=29.3321;score_E=92.3581;score_B=121.69;score_UC=29.3321]
2	121547962	121547963	3	12.3599	-	[score_CL=12.3599;score_E=82.9924;score_B=95.3095;score_UC=12.3599]
2	121547961	121547962	3	3.01736	-	[score_CL=3.01736;score_E=75.3967;score_B=65.1286;score_UC=3.01736]
2	121547956	121547957	3	2.82871	-	[score_CL=2.82871;score_E=65.5288;score_B=55.2851;score_UC=2.82871]
2	121547955	121547956	3	3.32874	-	[score_CL=3.32874;score_E=63.3075;score_B=55.5846;score_UC=3.32874]
2	121547322	121547323	3	2.8807	-	[score_CL=2.8807;score_E=3.8403;score_B=6.74612;score_UC=2.8807]
2	121547321	121547322	3	3.85828	-	[score_CL=14.3116;score_E=3.85828;score_B=17.8824;score_UC=3.85828]
2	121547320	121547321	3	3.85829	-	[score_CL=8.20814;score_E=3.85829;score_B=12.0667;score_UC=3.85829]
2	121547001	121547002	3	9.86674	-	[score_CL=9.86674;score_E=49.0378;score_B=53.8984;score_UC=9.86674]
2	121547000	121547001	3	17.0459	-	[score_CL=17.0459;score_E=49.2129;score_B=66.2587;score_UC=17.0459]
2	121546999	121547000	3	26.3427	-	[score_CL=26.3427;score_E=49.0495;score_B=75.3921;score_UC=26.3427]
2	121546995	121546996	3	9.3803	-	[score_CL=9.3803;score_E=43.0485;score_B=48.7576;score_UC=9.3803]
2	121546994	121546995	3	12.7302	-	[score_CL=12.7302;score_E=42.8936;score_B=52.1347;score_UC=12.7302]
2	121546993	121546994	3	1.43926	-	[score_CL=1.43926;score_E=51.313;score_B=36.9472;score_UC=1.43926]
2	121546992	121546993	3	1.11876	-	[score_CL=1.11876;score_E=38.0677;score_B=25.536;score_UC=1.11876]
2	121546786	121546787	3	0.824212	-	[score_CL=0.824212;score_E=33.6919;score_B=21.3984;score_UC=0.824212]
2	121546785	121546786	3	1.48091	-	[score_CL=1.48091;score_E=38.3365;score_B=27.8053;score_UC=1.48091]
2	121546784	121546785	3	7.4274	-	[score_CL=7.4274;score_E=34.2586;score_B=36.299;score_UC=7.4274]
2	121546783	121546784	3	7.82667	-	[score_CL=7.82667;score_E=34.1271;score_B=36.6613;score_UC=7.82667]
2	121546179	121546180	3	3.54183	-	[score_CL=3.54183;score_E=40.9429;score_B=36.2565;score_UC=3.54183]
2	121546178	121546179	3	0.234318	-	[score_CL=0.234318;score_E=48.8907;score_B=33.1124;score_UC=0.234318]
2	121546161	121546162	3	2.15631	-	[score_CL=2.15631;score_E=42.5321;score_B=35.9517;score_UC=2.15631]
2	121546118	121546119	3	6.11931	-	[score_CL=6.11931;score_E=56.8275;score_B=52.7081;score_UC=6.11931]
2	121546117	121546118	3	13.5459	-	[score_CL=13.5459;score_E=53.0012;score_B=60.2815;score_UC=13.5459]
2	121546116	121546117	3	4.05667	-	[score_CL=4.05667;score_E=57.818;score_B=49.6026;score_UC=4.05667]
2	121546091	121546092	3	1.2469	-	[score_CL=1.2469;score_E=57.0367;score_B=43.9603;score_UC=1.2469]
2	121546090	121546091	3	13.9264	-	[score_CL=13.9264;score_E=45.5946;score_B=56.7683;score_UC=13.9264]
2	121546089	121546090	3	4.50832	-	[score_CL=4.50832;score_E=72.5482;score_B=66.3068;score_UC=4.50832]
2	121546088	121546089	3	23.2342	-	[score_CL=23.2342;score_E=49.0968;score_B=72.2996;score_UC=23.2342]
2	121546087	121546088	3	5.28954	-	[score_CL=5.28954;score_E=56.8722;score_B=57.3335;score_UC=5.28954]
2	121546083	121546084	3	4.76703	-	[score_CL=4.76703;score_E=39.474;score_B=37.1335;score_UC=4.76703]
2	121546081	121546082	3	2.58352	-	[score_CL=2.58352;score_E=39.0104;score_B=32.5298;score_UC=2.58352]
2	121545944	121545945	3	6.11001	-	[score_CL=6.11001;score_E=61.5391;score_B=57.4064;score_UC=6.11001]
2	121545943	121545944	3	9.8486	-	[score_CL=9.8486;score_E=60.2696;score_B=61.5609;score_UC=9.8486]
2	121545942	121545943	3	2.40325	-	[score_CL=2.40325;score_E=64.8439;score_B=53.3767;score_UC=2.40325]
2	121545938	121545939	3	0.339863	-	[score_CL=0.339863;score_E=57.5222;score_B=43.9822;score_UC=0.339863]
2	121545937	121545938	3	0.643688	-	[score_CL=0.643688;score_E=55.9411;score_B=44.6519;score_UC=0.643688]
2	121545909	121545910	3	5.65461	-	[score_CL=5.65461;score_E=63.0255;score_B=63.3774;score_UC=5.65461]
2	121545871	121545872	3	2.65464	-	[score_CL=2.65464;score_E=87.2169;score_B=76.4663;score_UC=2.65464]
2	121545870	121545871	3	16.4413	-	[score_CL=16.4413;score_E=70.9893;score_B=87.3732;score_UC=16.4413]
2	121545867	121545868	3	2.58377	-	[score_CL=2.58377;score_E=78.4273;score_B=67.3136;score_UC=2.58377]
2	121545866	121545867	3	7.3704	-	[score_CL=7.3704;score_E=91.4211;score_B=98.7921;score_UC=7.3704]
2	121545865	121545866	3	45.4832	-	[score_CL=45.4832;score_E=94.6931;score_B=140.176;score_UC=45.4832]
2	121545864	121545865	3	19.3867	-	[score_CL=19.3867;score_E=87.4097;score_B=106.796;score_UC=19.3867]
2	121545853	121545854	3	5.75539	-	[score_CL=5.75539;score_E=74.0752;score_B=69.5157;score_UC=5.75539]
2	121545852	121545853	3	6.07354	-	[score_CL=6.07354;score_E=77.8385;score_B=70.0327;score_UC=6.07354]
2	121545851	121545852	3	4.163	-	[score_CL=4.163;score_E=74.8802;score_B=66.9785;score_UC=4.163]
2	121545814	121545815	3	16.0512	-	[score_CL=16.0512;score_E=80.7217;score_B=95.7244;score_UC=16.0512]
2	121545813	121545814	3	17.6912	-	[score_CL=17.6912;score_E=78.5907;score_B=96.0553;score_UC=17.6912]
2	121545754	121545755	3	1.90335	-	[score_CL=1.90335;score_E=56.7796;score_B=49.7676;score_UC=1.90335]
2	121545679	121545680	3	3.81682	-	[score_CL=3.81682;score_E=75.778;score_B=72.0909;score_UC=3.81682]
2	121545670	121545671	3	0.203819	-	[score_CL=0.203819;score_E=90.4652;score_B=75.122;score_UC=0.203819]
2	121545669	121545670	3	4.97427	-	[score_CL=4.97427;score_E=88.7793;score_B=81.875;score_UC=4.97427]
2	121545668	121545669	3	5.67915	-	[score_CL=5.67915;score_E=87.4786;score_B=83.233;score_UC=5.67915]
2	121545622	121545623	3	4.27934	-	[score_CL=4.27934;score_E=126.456;score_B=118.56;score_UC=4.27934]
2	121545621	121545622	3	8.23983	-	[score_CL=8.23983;score_E=135.668;score_B=131.762;score_UC=8.23983]
2	121545620	121545621	3	13.8906	-	[score_CL=13.8906;score_E=143.161;score_B=149.249;score_UC=13.8906]
2	121545619	121545620	3	16.8341	-	[score_CL=16.8341;score_E=132.683;score_B=149.034;score_UC=16.8341]
2	121545615	121545616	3	4.05072	-	[score_CL=4.05072;score_E=134.311;score_B=126.069;score_UC=4.05072]
2	121545614	121545615	3	11.3271	-	[score_CL=11.3271;score_E=146.299;score_B=150.039;score_UC=11.3271]
2	121545613	121545614	3	21.4852	-	[score_CL=21.4852;score_E=148.386;score_B=169.027;score_UC=21.4852]
2	121545612	121545613	3	14.4294	-	[score_CL=14.4294;score_E=142.351;score_B=156.279;score_UC=14.4294]
2	121545605	121545606	3	11.4758	-	[score_CL=11.4758;score_E=135.507;score_B=141.833;score_UC=11.4758]
2	121545604	121545605	3	8.50427	-	[score_CL=8.50427;score_E=148.333;score_B=143.584;score_UC=8.50427]
2	121545603	121545604	3	9.67641	-	[score_CL=9.67641;score_E=136.359;score_B=139.015;score_UC=9.67641]
2	121532288	121532289	3	1.1732	-	[score_CL=1.1732;score_E=10.115;score_B=6.52216;score_UC=1.1732]
2	121532247	121532248	3	4.47384	-	[score_CL=4.47384;score_E=27.3413;score_B=26.3768;score_UC=4.47384]
2	121532246	121532247	3	0.923241	-	[score_CL=0.923241;score_E=29.5245;score_B=22.8251;score_UC=0.923241]
2	121531977	121531978	3	2.68153	-	[score_CL=2.68153;score_E=58.0266;score_B=47.4484;score_UC=2.68153]
2	121531976	121531977	3	3.84058	-	[score_CL=3.84058;score_E=73.6549;score_B=62.1671;score_UC=3.84058]
2	121531975	121531976	3	17.0786	-	[score_CL=17.0786;score_E=68.9472;score_B=83.0189;score_UC=17.0786]
2	121531974	121531975	3	13.019	-	[score_CL=13.019;score_E=70.9986;score_B=78.9745;score_UC=13.019]
2	121531973	121531974	3	1.65155	-	[score_CL=1.65155;score_E=74.7705;score_B=57.0282;score_UC=1.65155]
2	121531972	121531973	3	2.67846	-	[score_CL=2.67846;score_E=60.503;score_B=47.8672;score_UC=2.67846]
2	121531971	121531972	3	3.52295	-	[score_CL=3.52295;score_E=56.5512;score_B=48.7884;score_UC=3.52295]
2	121531970	121531971	3	0.0783749	-	[score_CL=0.0783749;score_E=62.1272;score_B=45.3522;score_UC=0.0783749]
2	121531957	121531958	3	4.98379	-	[score_CL=4.98379;score_E=60.2309;score_B=53.8114;score_UC=4.98379]
2	121531956	121531957	3	6.1364	-	[score_CL=6.1364;score_E=60.3122;score_B=54.9574;score_UC=6.1364]
2	121531955	121531956	3	1.96289	-	[score_CL=1.96289;score_E=76.563;score_B=58.865;score_UC=1.96289]
2	121531954	121531955	3	10.7727	-	[score_CL=10.7727;score_E=61.2079;score_B=64.7013;score_UC=10.7727]
2	121531953	121531954	3	6.19161	-	[score_CL=6.19161;score_E=83.8756;score_B=75.236;score_UC=6.19161]
2	121531952	121531953	3	20.249	-	[score_CL=20.249;score_E=79.4785;score_B=99.6904;score_UC=20.249]
2	121531951	121531952	3	24.9344	-	[score_CL=24.9344;score_E=92.1175;score_B=117.052;score_UC=24.9344]
2	121531950	121531951	3	24.9248	-	[score_CL=24.9248;score_E=80.1175;score_B=105.042;score_UC=24.9248]
2	121531949	121531950	3	8.2991	-	[score_CL=8.2991;score_E=72.1112;score_B=77.6476;score_UC=8.2991]
2	121531947	121531948	3	0.580906	-	[score_CL=0.580906;score_E=59.1575;score_B=44.0772;score_UC=0.580906]
2	121531946	121531947	3	2.04283	-	[score_CL=2.04283;score_E=53.4541;score_B=45.4067;score_UC=2.04283]
2	121531905	121531906	3	5.05973	-	[score_CL=5.05973;score_E=49.464;score_B=43.3503;score_UC=5.05973]
2	121531904	121531905	3	6.63029	-	[score_CL=6.63029;score_E=46.9093;score_B=44.6168;score_UC=6.63029]
2	121494465	121494466	3	5.22523	-	[score_CL=5.22523;score_E=116.487;score_B=110.53;score_UC=5.22523]
2	121494464	121494465	3	12.4111	-	[score_CL=12.4111;score_E=108.622;score_B=117.825;score_UC=12.4111]
2	121494315	121494316	3	4.86627	-	[score_CL=4.86627;score_E=309.526;score_B=307.888;score_UC=4.86627]
2	121494314	121494315	3	24.5065	-	[score_CL=24.5065;score_E=315.067;score_B=339.573;score_UC=24.5065]
2	121494313	121494314	3	50.9223	-	[score_CL=50.9223;score_E=330.015;score_B=380.938;score_UC=50.9223]
2	121494312	121494313	3	73.0599	-	[score_CL=73.0599;score_E=330.573;score_B=403.633;score_UC=73.0599]
2	121494311	121494312	3	61.8888	-	[score_CL=61.8888;score_E=312.968;score_B=374.857;score_UC=61.8888]
2	121494310	121494311	3	2.32631	-	[score_CL=2.32631;score_E=331.51;score_B=333.929;score_UC=2.32631]
2	121494309	121494310	3	83.4712	-	[score_CL=83.4712;score_E=315.088;score_B=398.559;score_UC=83.4712]
2	121494308	121494309	3	117.502	-	[score_CL=117.502;score_E=332.211;score_B=449.713;score_UC=117.502]
2	121494307	121494308	3	164.518	-	[score_CL=164.518;score_E=332.473;score_B=496.991;score_UC=164.518]
2	121494306	121494307	3	228.427	-	[score_CL=228.427;score_E=332.679;score_B=561.106;score_UC=228.427]
2	121494305	121494306	3	188.43	-	[score_CL=188.43;score_E=332.826;score_B=521.256;score_UC=188.43]
2	121494304	121494305	3	332.913	-	[score_CL=342.36;score_E=332.913;score_B=675.273;score_UC=332.913]
2	121494303	121494304	3	332.941	-	[score_CL=454.76;score_E=332.941;score_B=787.701;score_UC=332.941]
2	121494302	121494303	3	264.169	-	[score_CL=264.169;score_E=332.906;score_B=597.075;score_UC=264.169]
2	121494301	121494302	3	209.886	-	[score_CL=209.886;score_E=332.814;score_B=542.7;score_UC=209.886]
2	121494300	121494301	3	292.839	-	[score_CL=292.839;score_E=332.658;score_B=625.497;score_UC=292.839]
2	121494299	121494300	3	184.644	-	[score_CL=184.644;score_E=332.443;score_B=517.087;score_UC=184.644]
2	121494298	121494299	3	78.5318	-	[score_CL=78.5318;score_E=330.903;score_B=409.435;score_UC=78.5318]
2	121494297	121494298	3	19.5919	-	[score_CL=19.5919;score_E=311.312;score_B=330.904;score_UC=19.5919]
2	121494214	121494215	3	14.6355	-	[score_CL=14.6355;score_E=162.26;score_B=176.895;score_UC=14.6355]
2	121494213	121494214	3	40.1686	-	[score_CL=40.1686;score_E=159.609;score_B=199.777;score_UC=40.1686]
2	121494212	121494213	3	4.96504	-	[score_CL=4.96504;score_E=157.537;score_B=162.509;score_UC=4.96504]
2	121494210	121494211	3	3.83642	-	[score_CL=3.83642;score_E=135.011;score_B=131.753;score_UC=3.83642]
2	121494131	121494132	3	4.78901	-	[score_CL=4.78901;score_E=78.274;score_B=76.9073;score_UC=4.78901]
2	121494040	121494041	3	3.55926	-	[score_CL=3.55926;score_E=103.721;score_B=99.9158;score_UC=3.55926]
2	121494011	121494012	3	7.24961	-	[score_CL=7.24961;score_E=138.841;score_B=141.598;score_UC=7.24961]
2	121494010	121494011	3	24.9953	-	[score_CL=24.9953;score_E=139.051;score_B=164.013;score_UC=24.9953]
2	121494009	121494010	3	13.171	-	[score_CL=13.171;score_E=158.324;score_B=169.745;score_UC=13.171]
2	121494008	121494009	3	21.4599	-	[score_CL=21.4599;score_E=152.865;score_B=174.325;score_UC=21.4599]
2	121494007	121494008	3	59.2527	-	[score_CL=59.2527;score_E=159.062;score_B=218.314;score_UC=59.2527]
2	121494006	121494007	3	110.959	-	[score_CL=110.959;score_E=159.386;score_B=270.345;score_UC=110.959]
2	121494005	121494006	3	34.0476	-	[score_CL=34.0476;score_E=159.589;score_B=193.637;score_UC=34.0476]
2	121494004	121494005	3	32.702	-	[score_CL=32.702;score_E=159.772;score_B=192.474;score_UC=32.702]
2	121494003	121494004	3	28.3224	-	[score_CL=28.3224;score_E=159.935;score_B=188.257;score_UC=28.3224]
2	121494002	121494003	3	98.9308	-	[score_CL=98.9308;score_E=160.076;score_B=259.007;score_UC=98.9308]
2	121494001	121494002	3	115.327	-	[score_CL=115.327;score_E=157.725;score_B=273.052;score_UC=115.327]
2	121494000	121494001	3	18.1379	-	[score_CL=18.1379;score_E=154.225;score_B=172.363;score_UC=18.1379]
2	121493999	121494000	3	14.4533	-	[score_CL=14.4533;score_E=142.312;score_B=151.489;score_UC=14.4533]
2	121493998	121493999	3	3.81456	-	[score_CL=3.81456;score_E=157.369;score_B=155.97;score_UC=3.81456]
2	121493997	121493998	3	31.4428	-	[score_CL=31.4428;score_E=145.075;score_B=176.518;score_UC=31.4428]
2	121493996	121493997	3	78.6506	-	[score_CL=78.6506;score_E=154.737;score_B=233.387;score_UC=78.6506]
2	121493995	121493996	3	14.788	-	[score_CL=14.788;score_E=150.702;score_B=165.489;score_UC=14.788]
2	121493994	121493995	3	10.7597	-	[score_CL=10.7597;score_E=155.989;score_B=166.748;score_UC=10.7597]
2	121493993	121493994	3	53.9029	-	[score_CL=53.9029;score_E=145.437;score_B=199.34;score_UC=53.9029]
2	121493992	121493993	3	14.0467	-	[score_CL=14.0467;score_E=142.156;score_B=156.203;score_UC=14.0467]
2	121493991	121493992	3	2.28043	-	[score_CL=2.28043;score_E=143.575;score_B=126.977;score_UC=2.28043]
2	121493990	121493991	3	3.38182	-	[score_CL=3.38182;score_E=123.546;score_B=116.248;score_UC=3.38182]
2	121493765	121493766	3	0.482547	-	[score_CL=0.482547;score_E=80.2125;score_B=70.7073;score_UC=0.482547]
2	121493755	121493756	3	1.46243	-	[score_CL=1.46243;score_E=86.025;score_B=78.2025;score_UC=1.46243]
2	121493752	121493753	3	11.8472	-	[score_CL=11.8472;score_E=88.3247;score_B=99.6768;score_UC=11.8472]
2	121493750	121493751	3	1.62472	-	[score_CL=1.62472;score_E=89.6674;score_B=81.6232;score_UC=1.62472]
2	121493687	121493688	3	0.382194	-	[score_CL=0.382194;score_E=147.746;score_B=138.069;score_UC=0.382194]
2	121493663	121493664	3	14.5038	-	[score_CL=14.5038;score_E=187.017;score_B=201.52;score_UC=14.5038]
2	121493662	121493663	3	58.3014	-	[score_CL=58.3014;score_E=202.033;score_B=260.334;score_UC=58.3014]
2	121493661	121493662	3	31.3978	-	[score_CL=31.3978;score_E=207.24;score_B=238.638;score_UC=31.3978]
2	121493660	121493661	3	24.3953	-	[score_CL=24.3953;score_E=201.388;score_B=225.783;score_UC=24.3953]
2	121493659	121493660	3	14.1696	-	[score_CL=14.1696;score_E=187.675;score_B=201.795;score_UC=14.1696]
2	121493600	121493601	3	8.26322	-	[score_CL=8.26322;score_E=179.42;score_B=184.93;score_UC=8.26322]
2	121493596	121493597	3	0.765078	-	[score_CL=0.765078;score_E=200.661;score_B=190.469;score_UC=0.765078]
2	121493595	121493596	3	20.4913	-	[score_CL=20.4913;score_E=202.021;score_B=222.513;score_UC=20.4913]
2	121493594	121493595	3	103.889	-	[score_CL=103.889;score_E=220.057;score_B=323.946;score_UC=103.889]
2	121493593	121493594	3	28.935	-	[score_CL=28.935;score_E=217.589;score_B=246.524;score_UC=28.935]
2	121493592	121493593	3	17.6462	-	[score_CL=17.6462;score_E=202.748;score_B=220.394;score_UC=17.6462]
2	121493591	121493592	3	2.44567	-	[score_CL=2.44567;score_E=200.218;score_B=190.416;score_UC=2.44567]
2	121493580	121493581	3	13.4205	-	[score_CL=13.4205;score_E=204.912;score_B=218.333;score_UC=13.4205]
2	121493579	121493580	3	34.1675	-	[score_CL=34.1675;score_E=209.934;score_B=244.102;score_UC=34.1675]
2	121493578	121493579	3	11.7704	-	[score_CL=11.7704;score_E=224.726;score_B=236.496;score_UC=11.7704]
2	121493577	121493578	3	22.4834	-	[score_CL=22.4834;score_E=217.786;score_B=240.27;score_UC=22.4834]
2	121493576	121493577	3	39.3481	-	[score_CL=39.3481;score_E=205.077;score_B=244.425;score_UC=39.3481]
2	121493574	121493575	3	6.42014	-	[score_CL=6.42014;score_E=207.249;score_B=213.67;score_UC=6.42014]
2	121493573	121493574	3	36.9713	-	[score_CL=36.9713;score_E=193.6;score_B=230.572;score_UC=36.9713]
2	121493571	121493572	3	1.38692	-	[score_CL=1.38692;score_E=188.111;score_B=180.143;score_UC=1.38692]
2	121493487	121493488	3	84.278	-	[score_CL=84.278;score_E=299.133;score_B=383.411;score_UC=84.278]
2	121493486	121493487	3	72.7076	-	[score_CL=72.7076;score_E=318.557;score_B=391.265;score_UC=72.7076]
2	121493485	121493486	3	49.9189	-	[score_CL=49.9189;score_E=318.677;score_B=368.595;score_UC=49.9189]
2	121493484	121493485	3	107.9	-	[score_CL=107.9;score_E=318.712;score_B=426.612;score_UC=107.9]
2	121493483	121493484	3	63.3336	-	[score_CL=63.3336;score_E=298.16;score_B=361.493;score_UC=63.3336]
2	121493481	121493482	3	63.3452	-	[score_CL=63.3452;score_E=299.107;score_B=362.453;score_UC=63.3452]
2	121493480	121493481	3	108.592	-	[score_CL=108.592;score_E=317.999;score_B=426.591;score_UC=108.592]
2	121493479	121493480	3	72.966	-	[score_CL=72.966;score_E=312.669;score_B=385.635;score_UC=72.966]
2	121493478	121493479	3	15.6094	-	[score_CL=15.6094;score_E=296.574;score_B=312.183;score_UC=15.6094]
2	121493468	121493469	3	16.4479	-	[score_CL=16.4479;score_E=288.226;score_B=304.674;score_UC=16.4479]
2	121493467	121493468	3	76.8188	-	[score_CL=76.8188;score_E=282.654;score_B=359.473;score_UC=76.8188]
2	121493292	121493293	3	34.3176	-	[score_CL=34.3176;score_E=148.283;score_B=182.6;score_UC=34.3176]
2	121493291	121493292	3	7.62125	-	[score_CL=7.62125;score_E=180.938;score_B=188.56;score_UC=7.62125]
2	121493290	121493291	3	36.5476	-	[score_CL=36.5476;score_E=162.014;score_B=198.561;score_UC=36.5476]
2	121493289	121493290	3	12.6831	-	[score_CL=12.6831;score_E=161.427;score_B=174.111;score_UC=12.6831]
2	121493282	121493283	3	29.4171	-	[score_CL=29.4171;score_E=165.643;score_B=195.06;score_UC=29.4171]
2	121493281	121493282	3	93.3193	-	[score_CL=93.3193;score_E=185.202;score_B=278.521;score_UC=93.3193]
2	121493280	121493281	3	68.3756	-	[score_CL=68.3756;score_E=185.517;score_B=253.893;score_UC=68.3756]
2	121493279	121493280	3	81.1734	-	[score_CL=81.1734;score_E=184.409;score_B=265.583;score_UC=81.1734]
2	121493278	121493279	3	19.4009	-	[score_CL=19.4009;score_E=165.564;score_B=184.965;score_UC=19.4009]
2	121493273	121493274	3	9.00594	-	[score_CL=9.00594;score_E=167.9;score_B=173.622;score_UC=9.00594]
2	121493272	121493273	3	24.5882	-	[score_CL=24.5882;score_E=177.069;score_B=201.657;score_UC=24.5882]
2	121493271	121493272	3	51.6073	-	[score_CL=51.6073;score_E=187.405;score_B=239.012;score_UC=51.6073]
2	121493270	121493271	3	26.8171	-	[score_CL=26.8171;score_E=187.515;score_B=214.332;score_UC=26.8171]
2	121493269	121493270	3	116.257	-	[score_CL=116.257;score_E=187.597;score_B=303.854;score_UC=116.257]
2	121493268	121493269	3	46.4696	-	[score_CL=46.4696;score_E=169.237;score_B=215.707;score_UC=46.4696]
2	121493267	121493268	3	1.97012	-	[score_CL=1.97012;score_E=187.697;score_B=189.797;score_UC=1.97012]
2	121493266	121493267	3	59.2085	-	[score_CL=59.2085;score_E=170.59;score_B=229.799;score_UC=59.2085]
2	121493265	121493266	3	162.464	-	[score_CL=162.464;score_E=187.709;score_B=350.173;score_UC=162.464]
2	121493264	121493265	3	48.1122	-	[score_CL=48.1122;score_E=187.618;score_B=235.73;score_UC=48.1122]
2	121493263	121493264	3	23.2139	-	[score_CL=23.2139;score_E=175.629;score_B=198.843;score_UC=23.2139]
2	121493262	121493263	3	8.51363	-	[score_CL=8.51363;score_E=187.551;score_B=196.065;score_UC=8.51363]
2	121493261	121493262	3	52.2792	-	[score_CL=52.2792;score_E=176.77;score_B=229.049;score_UC=52.2792]
2	121493260	121493261	3	98.6925	-	[score_CL=98.6925;score_E=187.369;score_B=286.061;score_UC=98.6925]
2	121493259	121493260	3	187.237	-	[score_CL=192.759;score_E=187.237;score_B=379.995;score_UC=187.237]
2	121493258	121493259	3	35.1328	-	[score_CL=35.1328;score_E=166.593;score_B=201.726;score_UC=35.1328]
2	121493256	121493257	3	7.6044	-	[score_CL=7.6044;score_E=153.101;score_B=152.323;score_UC=7.6044]
2	121493255	121493256	3	6.02422	-	[score_CL=6.02422;score_E=154.769;score_B=150.529;score_UC=6.02422]
2	121493250	121493251	3	26.7613	-	[score_CL=26.7613;score_E=165.912;score_B=192.674;score_UC=26.7613]
2	121493249	121493250	3	100.693	-	[score_CL=100.693;score_E=184.803;score_B=285.495;score_UC=100.693]
2	121493248	121493249	3	122.208	-	[score_CL=122.208;score_E=184.452;score_B=306.66;score_UC=122.208]
2	121493247	121493248	3	137.749	-	[score_CL=137.749;score_E=163.562;score_B=301.31;score_UC=137.749]
2	121493126	121493127	3	11.3737	-	[score_CL=11.3737;score_E=117.526;score_B=128.89;score_UC=11.3737]
2	121493125	121493126	3	30.1368	-	[score_CL=30.1368;score_E=108.49;score_B=138.627;score_UC=30.1368]
2	121493105	121493106	3	2.51682	-	[score_CL=2.51682;score_E=108.588;score_B=97.3386;score_UC=2.51682]
2	121493104	121493105	3	7.96885	-	[score_CL=7.96885;score_E=104.575;score_B=103.01;score_UC=7.96885]
2	121493103	121493104	3	4.25183	-	[score_CL=4.25183;score_E=121.323;score_B=108.088;score_UC=4.25183]
2	121493102	121493103	3	12.9331	-	[score_CL=12.9331;score_E=108.038;score_B=113.905;score_UC=12.9331]
2	121493101	121493102	3	6.24516	-	[score_CL=6.24516;score_E=119.248;score_B=110.012;score_UC=6.24516]
2	121493100	121493101	3	8.17689	-	[score_CL=8.17689;score_E=106.95;score_B=104.08;score_UC=8.17689]
2	121493099	121493100	3	3.27469	-	[score_CL=3.27469;score_E=107.619;score_B=97.8494;score_UC=3.27469]
2	121492928	121492929	3	10.2986	-	[score_CL=10.2986;score_E=75.9245;score_B=86.2203;score_UC=10.2986]
2	121492927	121492928	3	32.4717	-	[score_CL=32.4717;score_E=86.2518;score_B=118.724;score_UC=32.4717]
2	121492926	121492927	3	27.1574	-	[score_CL=27.1574;score_E=91.1512;score_B=118.309;score_UC=27.1574]
2	121492925	121492926	3	16.4833	-	[score_CL=16.4833;score_E=95.2326;score_B=111.716;score_UC=16.4833]
2	121492924	121492925	3	27.13	-	[score_CL=27.13;score_E=71.9373;score_B=99.0673;score_UC=27.13]
2	121492904	121492905	3	28.1375	-	[score_CL=28.1375;score_E=76.4579;score_B=104.595;score_UC=28.1375]
2	121492903	121492904	3	45.9952	-	[score_CL=45.9952;score_E=94.4045;score_B=140.4;score_UC=45.9952]
2	121492902	121492903	3	19.5523	-	[score_CL=19.5523;score_E=75.1938;score_B=94.7461;score_UC=19.5523]
2	121492824	121492825	3	5.95989	-	[score_CL=5.95989;score_E=73.6427;score_B=69.2036;score_UC=5.95989]
2	121492823	121492824	3	12.6567	-	[score_CL=12.6567;score_E=87.0249;score_B=99.6315;score_UC=12.6567]
2	121492822	121492823	3	32.1528	-	[score_CL=32.1528;score_E=93.7186;score_B=125.871;score_UC=32.1528]
2	121492821	121492822	3	28.5362	-	[score_CL=28.5362;score_E=86.6554;score_B=115.192;score_UC=28.5362]
2	121492820	121492821	3	6.89318	-	[score_CL=6.89318;score_E=82.3649;score_B=86.6699;score_UC=6.89318]
2	121492819	121492820	3	2.52472	-	[score_CL=2.52472;score_E=73.1146;score_B=59.1064;score_UC=2.52472]
2	121492818	121492819	3	1.97164	-	[score_CL=1.97164;score_E=72.0805;score_B=55.5111;score_UC=1.97164]
2	121492817	121492818	3	3.35184	-	[score_CL=3.35184;score_E=69.5178;score_B=57.8075;score_UC=3.35184]
2	121492816	121492817	3	4.74068	-	[score_CL=4.74068;score_E=84.5547;score_B=78.0271;score_UC=4.74068]
2	121492815	121492816	3	23.2444	-	[score_CL=23.2444;score_E=78.7985;score_B=101.967;score_UC=23.2444]
2	121492814	121492815	3	13.6608	-	[score_CL=13.6608;score_E=79.5478;score_B=92.9756;score_UC=13.6608]
2	121492359	121492360	3	0.402428	-	[score_CL=0.402428;score_E=25.6309;score_B=18.4739;score_UC=0.402428]
2	121492318	121492319	3	3.34204	-	[score_CL=3.34204;score_E=28.1436;score_B=24.8525;score_UC=3.34204]
2	121492317	121492318	3	0.0232814	-	[score_CL=0.0232814;score_E=31.2161;score_B=21.5091;score_UC=0.0232814]
2	121492048	121492049	3	2.83618	-	[score_CL=2.83618;score_E=58.1014;score_B=47.7844;score_UC=2.83618]
2	121492047	121492048	3	4.07534	-	[score_CL=4.07534;score_E=73.8539;score_B=62.756;score_UC=4.07534]
2	121492046	121492047	3	17.4164	-	[score_CL=17.4164;score_E=67.4306;score_B=81.986;score_UC=17.4164]
2	121492045	121492046	3	11.2893	-	[score_CL=11.2893;score_E=71.4648;score_B=75.8696;score_UC=11.2893]
2	121492044	121492045	3	1.84305	-	[score_CL=1.84305;score_E=73.07;score_B=55.5847;score_UC=1.84305]
2	121492043	121492044	3	2.91212	-	[score_CL=2.91212;score_E=60.52;score_B=48.2777;score_UC=2.91212]
2	121492042	121492043	3	3.61178	-	[score_CL=3.61178;score_E=56.5709;score_B=49.0692;score_UC=3.61178]
2	121492028	121492029	3	5.27726	-	[score_CL=5.27726;score_E=61.1369;score_B=55.2033;score_UC=5.27726]
2	121492027	121492028	3	6.63823	-	[score_CL=6.63823;score_E=61.2397;score_B=56.5988;score_UC=6.63823]
2	121492026	121492027	3	2.16202	-	[score_CL=2.16202;score_E=77.7056;score_B=60.379;score_UC=2.16202]
2	121492025	121492026	3	11.194	-	[score_CL=11.194;score_E=62.1701;score_B=66.2788;score_UC=11.194]
2	121492024	121492025	3	6.38684	-	[score_CL=6.38684;score_E=84.9571;score_B=76.8125;score_UC=6.38684]
2	121492023	121492024	3	20.5006	-	[score_CL=20.5006;score_E=80.3421;score_B=100.817;score_UC=20.5006]
2	121492022	121492023	3	25.125	-	[score_CL=25.125;score_E=92.8856;score_B=118.011;score_UC=25.125]
2	121492021	121492022	3	25.1696	-	[score_CL=25.1696;score_E=81.2269;score_B=106.396;score_UC=25.1696]
2	121492020	121492021	3	8.6647	-	[score_CL=8.6647;score_E=73.033;score_B=79.3558;score_UC=8.6647]
2	121492018	121492019	3	0.998777	-	[score_CL=0.998777;score_E=60.3788;score_B=45.8144;score_UC=0.998777]
2	121492017	121492018	3	2.53862	-	[score_CL=2.53862;score_E=54.6303;score_B=47.2615;score_UC=2.53862]
2	121491976	121491977	3	5.41863	-	[score_CL=5.41863;score_E=52.3599;score_B=46.9295;score_UC=5.41863]
2	121491975	121491976	3	7.1234	-	[score_CL=7.1234;score_E=49.8323;score_B=48.3576;score_UC=7.1234]
2	121490801	121490802	3	0.410919	-	[score_CL=0.410919;score_E=37.3311;score_B=22.9477;score_UC=0.410919]
2	121490800	121490801	3	1.59881	-	[score_CL=1.59881;score_E=35.5745;score_B=24.2264;score_UC=1.59881]
2	121490799	121490800	3	1.38884	-	[score_CL=1.38884;score_E=35.5466;score_B=24.0156;score_UC=1.38884]
2	121461926	121461927	3	0.748048	-	[score_CL=0.748048;score_E=101;score_B=91.8467;score_UC=0.748048]
2	121461922	121461923	3	4.88156	-	[score_CL=4.88156;score_E=114.092;score_B=107.464;score_UC=4.88156]
2	121461921	121461922	3	11.8814	-	[score_CL=11.8814;score_E=106.123;score_B=114.479;score_UC=11.8814]
2	121461772	121461773	3	3.4585	-	[score_CL=3.4585;score_E=305.9;score_B=301.8;score_UC=3.4585]
2	121461771	121461772	3	23.7758	-	[score_CL=23.7758;score_E=310.103;score_B=333.879;score_UC=23.7758]
2	121461770	121461771	3	49.5145	-	[score_CL=49.5145;score_E=326.479;score_B=375.993;score_UC=49.5145]
2	121461769	121461770	3	73.4174	-	[score_CL=73.4174;score_E=327.089;score_B=400.507;score_UC=73.4174]
2	121461768	121461769	3	62.4705	-	[score_CL=62.4705;score_E=309.828;score_B=372.299;score_UC=62.4705]
2	121461767	121461768	3	2.64903	-	[score_CL=2.64903;score_E=328.117;score_B=330.835;score_UC=2.64903]
2	121461766	121461767	3	84.0821	-	[score_CL=84.0821;score_E=312.039;score_B=396.121;score_UC=84.0821]
2	121461765	121461766	3	115.788	-	[score_CL=115.788;score_E=328.908;score_B=444.696;score_UC=115.788]
2	121461764	121461765	3	164.927	-	[score_CL=164.927;score_E=329.214;score_B=494.142;score_UC=164.927]
2	121461763	121461764	3	227.104	-	[score_CL=227.104;score_E=329.463;score_B=556.567;score_UC=227.104]
2	121461762	121461763	3	187.136	-	[score_CL=187.136;score_E=329.652;score_B=516.789;score_UC=187.136]
2	121461761	121461762	3	329.781	-	[score_CL=342.769;score_E=329.781;score_B=672.551;score_UC=329.781]
2	121461760	121461761	3	329.85	-	[score_CL=448.274;score_E=329.85;score_B=778.124;score_UC=329.85]
2	121461759	121461760	3	255.921	-	[score_CL=255.921;score_E=329.856;score_B=585.777;score_UC=255.921]
2	121461758	121461759	3	210.263	-	[score_CL=210.263;score_E=329.803;score_B=540.066;score_UC=210.263]
2	121461757	121461758	3	291.197	-	[score_CL=291.197;score_E=329.687;score_B=620.884;score_UC=291.197]
2	121461756	121461757	3	185.046	-	[score_CL=185.046;score_E=329.51;score_B=514.555;score_UC=185.046]
2	121461755	121461756	3	78.9336	-	[score_CL=78.9336;score_E=328.294;score_B=407.227;score_UC=78.9336]
2	121461754	121461755	3	20.0185	-	[score_CL=20.0185;score_E=308.456;score_B=328.474;score_UC=20.0185]
2	121461671	121461672	3	16.4245	-	[score_CL=16.4245;score_E=161.116;score_B=177.541;score_UC=16.4245]
2	121461670	121461671	3	36.4962	-	[score_CL=36.4962;score_E=162.026;score_B=198.522;score_UC=36.4962]
2	121461669	121461670	3	6.77862	-	[score_CL=6.77862;score_E=156.421;score_B=163.201;score_UC=6.77862]
2	121461667	121461668	3	9.95985	-	[score_CL=9.95985;score_E=133.919;score_B=142.571;score_UC=9.95985]
2	121461588	121461589	3	10.6376	-	[score_CL=10.6376;score_E=76.2772;score_B=86.0454;score_UC=10.6376]
2	121461497	121461498	3	3.99654	-	[score_CL=3.99654;score_E=77.8705;score_B=74.9264;score_UC=3.99654]
2	121461492	121461493	3	9.30519	-	[score_CL=9.30519;score_E=88.4232;score_B=90.6868;score_UC=9.30519]
2	121461491	121461492	3	9.44145	-	[score_CL=9.44145;score_E=88.503;score_B=91.0422;score_UC=9.44145]
2	121461468	121461469	3	7.85978	-	[score_CL=7.85978;score_E=91.6067;score_B=91.0369;score_UC=7.85978]
2	121461467	121461468	3	7.90875	-	[score_CL=7.90875;score_E=91.6962;score_B=91.2273;score_UC=7.90875]
2	121461465	121461466	3	4.19682	-	[score_CL=4.19682;score_E=104.547;score_B=108.642;score_UC=4.19682]
2	121461464	121461465	3	33.3179	-	[score_CL=33.3179;score_E=108.88;score_B=142.198;score_UC=33.3179]
2	121461463	121461464	3	73.8139	-	[score_CL=73.8139;score_E=117.223;score_B=191.036;score_UC=73.8139]
2	121461462	121461463	3	13.7398	-	[score_CL=13.7398;score_E=112.111;score_B=125.851;score_UC=13.7398]
2	121461461	121461462	3	8.5199	-	[score_CL=8.5199;score_E=102.26;score_B=99.146;score_UC=8.5199]
2	121461460	121461461	3	3.98554	-	[score_CL=3.98554;score_E=115.218;score_B=117.773;score_UC=3.98554]
2	121461459	121461460	3	35.4969	-	[score_CL=35.4969;score_E=109.171;score_B=144.668;score_UC=35.4969]
2	121461458	121461459	3	52.4472	-	[score_CL=52.4472;score_E=103.946;score_B=156.393;score_UC=52.4472]
2	121461453	121461454	3	6.1118	-	[score_CL=6.1118;score_E=84.9863;score_B=86.2533;score_UC=6.1118]
2	121461450	121461451	3	14.7698	-	[score_CL=14.7698;score_E=85.1415;score_B=99.8873;score_UC=14.7698]
2	121461314	121461315	3	0.404202	-	[score_CL=0.404202;score_E=90.0303;score_B=78.8851;score_UC=0.404202]
2	121461312	121461313	3	17.6566	-	[score_CL=17.6566;score_E=109.834;score_B=127.491;score_UC=17.6566]
2	121461311	121461312	3	30.9865	-	[score_CL=30.9865;score_E=119.929;score_B=150.916;score_UC=30.9865]
2	121461310	121461311	3	13.731	-	[score_CL=13.731;score_E=113.879;score_B=127.595;score_UC=13.731]
2	121461309	121461310	3	5.8704	-	[score_CL=5.8704;score_E=104.253;score_B=98.4285;score_UC=5.8704]
2	121461308	121461309	3	0.866207	-	[score_CL=0.866207;score_E=99.4737;score_B=84.6446;score_UC=0.866207]
2	121461306	121461307	3	5.21974	-	[score_CL=5.21974;score_E=109.722;score_B=107.867;score_UC=5.21974]
2	121461305	121461306	3	24.1483	-	[score_CL=24.1483;score_E=114.577;score_B=138.725;score_UC=24.1483]
2	121461304	121461305	3	39.4961	-	[score_CL=39.4961;score_E=128.534;score_B=168.03;score_UC=39.4961]
2	121461303	121461304	3	29.1543	-	[score_CL=29.1543;score_E=128.494;score_B=157.648;score_UC=29.1543]
2	121461302	121461303	3	31.5212	-	[score_CL=31.5212;score_E=128.432;score_B=159.953;score_UC=31.5212]
2	121461301	121461302	3	32.4204	-	[score_CL=32.4204;score_E=112.882;score_B=145.303;score_UC=32.4204]
2	121461300	121461301	3	5.04125	-	[score_CL=5.04125;score_E=107.745;score_B=112.731;score_UC=5.04125]
2	121461292	121461293	3	0.450386	-	[score_CL=0.450386;score_E=87.329;score_B=77.7585;score_UC=0.450386]
2	121461128	121461129	3	3.23961	-	[score_CL=3.23961;score_E=86.8187;score_B=76.8225;score_UC=3.23961]
2	121461127	121461128	3	14.5173	-	[score_CL=14.5173;score_E=80.0152;score_B=89.7852;score_UC=14.5173]
2	121461126	121461127	3	6.54685	-	[score_CL=6.54685;score_E=93.2872;score_B=84.6896;score_UC=6.54685]
2	121461125	121461126	3	7.77702	-	[score_CL=7.77702;score_E=77.3614;score_B=76.8106;score_UC=7.77702]
2	121461085	121461086	3	5.89429	-	[score_CL=5.89429;score_E=99.6398;score_B=101.126;score_UC=5.89429]
2	121461084	121461085	3	26.1107	-	[score_CL=26.1107;score_E=89.0284;score_B=115.138;score_UC=26.1107]
2	121461083	121461084	3	3.85429	-	[score_CL=3.85429;score_E=104.45;score_B=99.5195;score_UC=3.85429]
2	121461082	121461083	3	4.49329	-	[score_CL=4.49329;score_E=92.5784;score_B=81.1812;score_UC=4.49329]
2	121461081	121461082	3	7.47788	-	[score_CL=7.47788;score_E=84.1862;score_B=83.9934;score_UC=7.47788]
2	121461062	121461063	3	17.4742	-	[score_CL=17.4742;score_E=102.14;score_B=119.614;score_UC=17.4742]
2	121461061	121461062	3	44.0156	-	[score_CL=44.0156;score_E=99.0291;score_B=143.045;score_UC=44.0156]
2	121460929	121460930	3	4.43996	-	[score_CL=4.43996;score_E=209.776;score_B=207.716;score_UC=4.43996]
2	121460924	121460925	3	1.98229	-	[score_CL=1.98229;score_E=235.269;score_B=233.837;score_UC=1.98229]
2	121460923	121460924	3	28.0547	-	[score_CL=28.0547;score_E=222.805;score_B=250.86;score_UC=28.0547]
2	121460922	121460923	3	5.07563	-	[score_CL=5.07563;score_E=256.175;score_B=261.257;score_UC=5.07563]
2	121460921	121460922	3	110.868	-	[score_CL=110.868;score_E=242.807;score_B=353.675;score_UC=110.868]
2	121460920	121460921	3	94.644	-	[score_CL=94.644;score_E=257.674;score_B=352.318;score_UC=94.644]
2	121460919	121460920	3	71.872	-	[score_CL=71.872;score_E=258.352;score_B=330.224;score_UC=71.872]
2	121460918	121460919	3	127.698	-	[score_CL=127.698;score_E=258.981;score_B=386.679;score_UC=127.698]
2	121460917	121460918	3	88.478	-	[score_CL=88.478;score_E=254.655;score_B=343.133;score_UC=88.478]
2	121460916	121460917	3	15.6221	-	[score_CL=15.6221;score_E=260.091;score_B=275.714;score_UC=15.6221]
2	121460915	121460916	3	88.3959	-	[score_CL=88.3959;score_E=256.943;score_B=345.339;score_UC=88.3959]
2	121460914	121460915	3	128.225	-	[score_CL=128.225;score_E=261;score_B=389.225;score_UC=128.225]
2	121460913	121460914	3	96.7014	-	[score_CL=96.7014;score_E=261.377;score_B=358.078;score_UC=96.7014]
2	121460912	121460913	3	35.1463	-	[score_CL=35.1463;score_E=241.18;score_B=276.327;score_UC=35.1463]
2	121460910	121460911	3	12.445	-	[score_CL=12.445;score_E=235.981;score_B=244.49;score_UC=12.445]
2	121460909	121460910	3	13.5308	-	[score_CL=13.5308;score_E=241.989;score_B=247.475;score_UC=13.5308]
2	121460908	121460909	3	6.92708	-	[score_CL=6.92708;score_E=241.763;score_B=234.59;score_UC=6.92708]
2	121460907	121460908	3	5.20545	-	[score_CL=5.20545;score_E=236.898;score_B=225.943;score_UC=5.20545]
2	121460906	121460907	3	5.79682	-	[score_CL=5.79682;score_E=228.309;score_B=224.184;score_UC=5.79682]
2	121460902	121460903	3	35.7234	-	[score_CL=35.7234;score_E=242.802;score_B=278.525;score_UC=35.7234]
2	121460901	121460902	3	96.0684	-	[score_CL=96.0684;score_E=241.24;score_B=337.308;score_UC=96.0684]
2	121460894	121460895	3	9.26835	-	[score_CL=9.26835;score_E=229.574;score_B=231.752;score_UC=9.26835]
2	121460893	121460894	3	10.8598	-	[score_CL=10.8598;score_E=238.11;score_B=238.081;score_UC=10.8598]
2	121460892	121460893	3	10.8211	-	[score_CL=10.8211;score_E=235.743;score_B=235.722;score_UC=10.8211]
2	121460891	121460892	3	7.58787	-	[score_CL=7.58787;score_E=227.432;score_B=226.25;score_UC=7.58787]
2	121451952	121451953	3	5.54251	-	[score_CL=5.54251;score_E=51.0122;score_B=51.0504;score_UC=5.54251]
2	121451950	121451951	3	66.686	-	[score_CL=66.686;score_E=71.6386;score_B=138.325;score_UC=66.686]
2	121451949	121451950	3	90.7615	-	[score_CL=115.567;score_E=90.7615;score_B=206.329;score_UC=90.7615]
2	121451948	121451949	3	23.7071	-	[score_CL=23.7071;score_E=71.1667;score_B=94.8738;score_UC=23.7071]
2	121451947	121451948	3	0.285533	-	[score_CL=0.285533;score_E=70.3492;score_B=64.1735;score_UC=0.285533]
2	121451940	121451941	3	28.9522	-	[score_CL=28.9522;score_E=67.5779;score_B=96.5301;score_UC=28.9522]
2	121451939	121451940	3	16.456	-	[score_CL=16.456;score_E=70.3374;score_B=86.7934;score_UC=16.456]
2	121451931	121451932	3	7.81424	-	[score_CL=7.81424;score_E=63.9281;score_B=63.1954;score_UC=7.81424]
2	121451930	121451931	3	13.0946	-	[score_CL=13.0946;score_E=74.4841;score_B=78.996;score_UC=13.0946]
2	121451929	121451930	3	15.9985	-	[score_CL=15.9985;score_E=63.9122;score_B=78.8922;score_UC=15.9985]
2	121451927	121451928	3	5.52325	-	[score_CL=5.52325;score_E=67.7014;score_B=62.2102;score_UC=5.52325]
2	121451926	121451927	3	16.4314	-	[score_CL=16.4314;score_E=76.4218;score_B=92.8532;score_UC=16.4314]
2	121451925	121451926	3	40.0312	-	[score_CL=40.0312;score_E=87.1665;score_B=127.198;score_UC=40.0312]
2	121451924	121451925	3	68.0292	-	[score_CL=68.0292;score_E=69.8046;score_B=137.834;score_UC=68.0292]
2	121451869	121451870	3	46.9483	-	[score_CL=46.9483;score_E=55.4323;score_B=102.381;score_UC=46.9483]
2	121451868	121451869	3	11.0529	-	[score_CL=11.0529;score_E=65.5692;score_B=76.6218;score_UC=11.0529]
2	121451867	121451868	3	3.48622	-	[score_CL=3.48622;score_E=56.8913;score_B=47.5268;score_UC=3.48622]
2	121451859	121451860	3	0.5651	-	[score_CL=0.5651;score_E=43.2095;score_B=33.6798;score_UC=0.5651]
2	121451857	121451858	3	28.5976	-	[score_CL=28.5976;score_E=62.2303;score_B=90.8279;score_UC=28.5976]
2	121451856	121451857	3	19.7075	-	[score_CL=19.7075;score_E=78.9538;score_B=98.6613;score_UC=19.7075]
2	121451855	121451856	3	19.8721	-	[score_CL=19.8721;score_E=65.2965;score_B=84.7951;score_UC=19.8721]
2	121451854	121451855	3	3.85022	-	[score_CL=3.85022;score_E=61.7242;score_B=55.5513;score_UC=3.85022]
2	121451811	121451812	3	13.7729	-	[score_CL=13.7729;score_E=37.7342;score_B=51.4393;score_UC=13.7729]
2	121451289	121451290	3	0.676667	-	[score_CL=0.676667;score_E=32.4116;score_B=23.3094;score_UC=0.676667]
2	121451276	121451277	3	6.1274	-	[score_CL=6.1274;score_E=48.0121;score_B=47.0188;score_UC=6.1274]
2	121451275	121451276	3	13.9682	-	[score_CL=13.9682;score_E=43.2263;score_B=55.0776;score_UC=13.9682]
2	121451265	121451266	3	7.20678	-	[score_CL=7.20678;score_E=40.8504;score_B=44.0777;score_UC=7.20678]
2	121451226	121451227	3	0.857026	-	[score_CL=0.857026;score_E=48.907;score_B=40.0239;score_UC=0.857026]
2	121350763	121350764	3	12.2313	-	[score_CL=12.2313;score_E=75.68;score_B=83.7653;score_UC=12.2313]
2	121350762	121350763	3	13.3665	-	[score_CL=13.3665;score_E=81.9875;score_B=87.0091;score_UC=13.3665]
2	121350761	121350762	3	8.17341	-	[score_CL=8.17341;score_E=74.3524;score_B=74.2477;score_UC=8.17341]
2	121350754	121350755	3	28.829	-	[score_CL=28.829;score_E=75.9997;score_B=104.829;score_UC=28.829]
2	121350753	121350754	3	52.7969	-	[score_CL=52.7969;score_E=89.464;score_B=142.261;score_UC=52.7969]
2	121350752	121350753	3	15.573	-	[score_CL=15.573;score_E=91.2222;score_B=106.795;score_UC=15.573]
2	121350751	121350752	3	18.1942	-	[score_CL=18.1942;score_E=72.6329;score_B=88.791;score_UC=18.1942]
2	121350750	121350751	3	3.94079	-	[score_CL=3.94079;score_E=71.1507;score_B=63.7453;score_UC=3.94079]
2	121350744	121350745	3	6.25622	-	[score_CL=6.25622;score_E=60.2765;score_B=56.3221;score_UC=6.25622]
2	121350743	121350744	3	11.9879	-	[score_CL=11.9879;score_E=53.3518;score_B=61.3022;score_UC=11.9879]
2	121323193	121323194	3	2.04788	-	[score_CL=2.04788;score_E=8.48879;score_B=5.85932;score_UC=2.04788]
2	121323192	121323193	3	1.08306	-	[score_CL=1.08306;score_E=8.69721;score_B=6.01114;score_UC=1.08306]
2	121323069	121323070	3	4.90815	-	[score_CL=4.90815;score_E=112.011;score_B=106.898;score_UC=4.90815]
2	121323068	121323069	3	3.79551	-	[score_CL=3.79551;score_E=114.359;score_B=105.913;score_UC=3.79551]
2	121323064	121323065	3	1.49926	-	[score_CL=1.49926;score_E=108.963;score_B=100.462;score_UC=1.49926]
2	121323061	121323062	3	14.5887	-	[score_CL=14.5887;score_E=120.552;score_B=133.211;score_UC=14.5887]
2	121323060	121323061	3	12.3585	-	[score_CL=12.3585;score_E=124.803;score_B=131.116;score_UC=12.3585]
2	121323059	121323060	3	1.9454	-	[score_CL=1.9454;score_E=123.763;score_B=111.455;score_UC=1.9454]
2	121323055	121323056	3	6.08263	-	[score_CL=6.08263;score_E=116.414;score_B=112.25;score_UC=6.08263]
2	121323054	121323055	3	8.46411	-	[score_CL=8.46411;score_E=118.778;score_B=115.079;score_UC=8.46411]
2	121323053	121323054	3	5.27237	-	[score_CL=5.27237;score_E=123.822;score_B=112.74;score_UC=5.27237]
2	121323052	121323053	3	6.76036	-	[score_CL=6.76036;score_E=124.771;score_B=117.217;score_UC=6.76036]
2	121323051	121323052	3	12.2253	-	[score_CL=12.2253;score_E=113.425;score_B=121.723;score_UC=12.2253]
2	121322330	121322331	3	1.84409	-	[score_CL=1.84409;score_E=53.3814;score_B=45.4421;score_UC=1.84409]
2	121322327	121322328	3	4.29683	-	[score_CL=4.29683;score_E=60.1738;score_B=52.5111;score_UC=4.29683]
2	121322326	121322327	3	6.2423	-	[score_CL=6.2423;score_E=77.5506;score_B=75.6873;score_UC=6.2423]
2	121322325	121322326	3	26.2817	-	[score_CL=26.2817;score_E=79.3708;score_B=105.652;score_UC=26.2817]
2	121322324	121322325	3	28.4258	-	[score_CL=28.4258;score_E=92.3159;score_B=120.742;score_UC=28.4258]
2	121322323	121322324	3	24.4688	-	[score_CL=24.4688;score_E=87.4372;score_B=111.906;score_UC=24.4688]
2	121322322	121322323	3	15.6524	-	[score_CL=15.6524;score_E=78.3842;score_B=92.991;score_UC=15.6524]
2	121322321	121322322	3	6.62522	-	[score_CL=6.62522;score_E=70.7389;score_B=65.3443;score_UC=6.62522]
2	121322320	121322321	3	2.24933	-	[score_CL=2.24933;score_E=62.1747;score_B=50.4245;score_UC=2.24933]
2	121322310	121322311	3	6.11267	-	[score_CL=6.11267;score_E=58.8977;score_B=54.8891;score_UC=6.11267]
2	121322309	121322310	3	6.90803	-	[score_CL=6.90803;score_E=64.141;score_B=56.8578;score_UC=6.90803]
2	121322308	121322309	3	6.23502	-	[score_CL=6.23502;score_E=58.596;score_B=54.8553;score_UC=6.23502]
2	121322296	121322297	3	2.3546	-	[score_CL=2.3546;score_E=65.5268;score_B=53.9764;score_UC=2.3546]
2	121322295	121322296	3	13.1062	-	[score_CL=13.1062;score_E=60.5783;score_B=68.0551;score_UC=13.1062]
2	121322294	121322295	3	8.90696	-	[score_CL=8.90696;score_E=64.6383;score_B=63.6618;score_UC=8.90696]
2	121322293	121322294	3	2.38928	-	[score_CL=2.38928;score_E=60.7111;score_B=49.2171;score_UC=2.38928]
2	121322285	121322286	3	2.13103	-	[score_CL=2.13103;score_E=47.9948;score_B=40.4887;score_UC=2.13103]
2	121322284	121322285	3	0.17797	-	[score_CL=0.17797;score_E=53.437;score_B=38.2998;score_UC=0.17797]
2	121311600	121311601	3	9.23349	-	[score_CL=9.23349;score_E=55.9824;score_B=62.8362;score_UC=9.23349]
2	121311579	121311580	3	4.54336	-	[score_CL=4.54336;score_E=55.8936;score_B=54.0384;score_UC=4.54336]
2	121311575	121311576	3	5.87902	-	[score_CL=5.87902;score_E=76.0577;score_B=76.6356;score_UC=5.87902]
2	121311574	121311575	3	25.2274	-	[score_CL=25.2274;score_E=81.77;score_B=106.996;score_UC=25.2274]
2	121311573	121311574	3	23.4095	-	[score_CL=23.4095;score_E=90.3765;score_B=113.785;score_UC=23.4095]
2	121311572	121311573	3	15.8648	-	[score_CL=15.8648;score_E=76.3616;score_B=92.0663;score_UC=15.8648]
2	121311571	121311572	3	1.83192	-	[score_CL=1.83192;score_E=78.4826;score_B=62.2651;score_UC=1.83192]
2	121311570	121311571	3	2.26134	-	[score_CL=2.26134;score_E=70.9416;score_B=56.3853;score_UC=2.26134]
2	121311569	121311570	3	10.0638	-	[score_CL=10.0638;score_E=69.9384;score_B=71.3858;score_UC=10.0638]
2	121311568	121311569	3	12.8234	-	[score_CL=12.8234;score_E=71.5899;score_B=75.6676;score_UC=12.8234]
2	121311567	121311568	3	6.93663	-	[score_CL=6.93663;score_E=76.4459;score_B=68.5754;score_UC=6.93663]
2	121311566	121311567	3	8.81555	-	[score_CL=8.81555;score_E=74.2344;score_B=70.2836;score_UC=8.81555]
2	121311565	121311566	3	12.9881	-	[score_CL=12.9881;score_E=73.1289;score_B=77.3713;score_UC=12.9881]
2	121311564	121311565	3	10.2417	-	[score_CL=10.2417;score_E=69.2903;score_B=71.0458;score_UC=10.2417]
2	121311563	121311564	3	2.31772	-	[score_CL=2.31772;score_E=69.8357;score_B=55.4156;score_UC=2.31772]
2	121311562	121311563	3	1.85273	-	[score_CL=1.85273;score_E=67.3263;score_B=50.3829;score_UC=1.85273]
2	121311561	121311562	3	5.47115	-	[score_CL=5.47115;score_E=58.6571;score_B=53.4269;score_UC=5.47115]
2	121311560	121311561	3	3.20901	-	[score_CL=3.20901;score_E=62.4874;score_B=50.9446;score_UC=3.20901]
2	121311559	121311560	3	1.36577	-	[score_CL=1.36577;score_E=59.7396;score_B=46.5413;score_UC=1.36577]
2	121311555	121311556	3	1.6537	-	[score_CL=1.6537;score_E=64.6569;score_B=51.7779;score_UC=1.6537]
2	121311554	121311555	3	9.1227	-	[score_CL=9.1227;score_E=56.4954;score_B=59.0804;score_UC=9.1227]
2	121311553	121311554	3	2.92859	-	[score_CL=2.92859;score_E=74.0625;score_B=58.2039;score_UC=2.92859]
2	121311552	121311553	3	8.48885	-	[score_CL=8.48885;score_E=61.2303;score_B=59.1157;score_UC=8.48885]
2	121311551	121311552	3	7.02783	-	[score_CL=7.02783;score_E=67.4291;score_B=59.8327;score_UC=7.02783]
2	121311550	121311551	3	7.67829	-	[score_CL=7.67829;score_E=59.9547;score_B=56.9654;score_UC=7.67829]
2	121311549	121311550	3	2.06227	-	[score_CL=2.06227;score_E=61.8537;score_B=49.2176;score_UC=2.06227]
2	121311235	121311236	3	3.00641	-	[score_CL=3.00641;score_E=46.5023;score_B=37.9053;score_UC=3.00641]
2	121311234	121311235	3	10.9932	-	[score_CL=10.9932;score_E=40.7959;score_B=45.9856;score_UC=10.9932]
2	121311233	121311234	3	2.92172	-	[score_CL=2.92172;score_E=46.6748;score_B=37.8455;score_UC=2.92172]
2	121311227	121311228	3	0.309516	-	[score_CL=0.309516;score_E=43.2439;score_B=27.5692;score_UC=0.309516]
2	121311226	121311227	3	3.33716	-	[score_CL=3.33716;score_E=38.8774;score_B=30.6844;score_UC=3.33716]
2	121311225	121311226	3	2.55746	-	[score_CL=2.55746;score_E=40.4721;score_B=29.8906;score_UC=2.55746]
2	121311055	121311056	3	4.5564	-	[score_CL=4.5564;score_E=46.1728;score_B=41.3531;score_UC=4.5564]
2	121311054	121311055	3	2.84503	-	[score_CL=2.84503;score_E=50.3462;score_B=39.8851;score_UC=2.84503]
2	121311048	121311049	3	0.721865	-	[score_CL=0.721865;score_E=64.7195;score_B=50.9175;score_UC=0.721865]
2	121311047	121311048	3	16.2808	-	[score_CL=16.2808;score_E=61.3308;score_B=76.1682;score_UC=16.2808]
2	121311046	121311047	3	15.1082	-	[score_CL=15.1082;score_E=61.6039;score_B=75.258;score_UC=15.1082]
2	121310997	121310998	3	5.62339	-	[score_CL=5.62339;score_E=83.7986;score_B=79.1395;score_UC=5.62339]
2	121310996	121310997	3	19.3793	-	[score_CL=19.3793;score_E=70.4386;score_B=89.791;score_UC=19.3793]
2	121310994	121310995	3	9.61804	-	[score_CL=9.61804;score_E=75.9009;score_B=78.7833;score_UC=9.61804]
2	121310993	121310994	3	10.0024	-	[score_CL=10.0024;score_E=76.4473;score_B=79.7141;score_UC=10.0024]
2	121310976	121310977	3	6.61503	-	[score_CL=6.61503;score_E=81.7871;score_B=79.2792;score_UC=6.61503]
2	121310975	121310976	3	5.39863	-	[score_CL=5.39863;score_E=89.1835;score_B=79.2048;score_UC=5.39863]
2	121310974	121310975	3	4.75692	-	[score_CL=4.75692;score_E=83.6548;score_B=77.1684;score_UC=4.75692]
2	121310963	121310964	3	15.2637	-	[score_CL=15.2637;score_E=91.6586;score_B=105.556;score_UC=15.2637]
2	121310962	121310963	3	8.16541	-	[score_CL=8.16541;score_E=113.633;score_B=108.212;score_UC=8.16541]
2	121310961	121310962	3	14.3127	-	[score_CL=14.3127;score_E=95.9804;score_B=105.044;score_UC=14.3127]
2	121310960	121310961	3	3.3386	-	[score_CL=3.3386;score_E=101.93;score_B=91.7362;score_UC=3.3386]
2	121310958	121310959	3	3.03637	-	[score_CL=3.03637;score_E=93.2136;score_B=82.5827;score_UC=3.03637]
2	121310957	121310958	3	4.55631	-	[score_CL=4.55631;score_E=89.5454;score_B=84.5278;score_UC=4.55631]
2	121310910	121310911	3	7.80469	-	[score_CL=7.80469;score_E=93.3794;score_B=92.9463;score_UC=7.80469]
2	121310909	121310910	3	6.00614	-	[score_CL=6.00614;score_E=112.759;score_B=103.113;score_UC=6.00614]
2	121310908	121310909	3	17.2049	-	[score_CL=17.2049;score_E=97.6538;score_B=111.624;score_UC=17.2049]
2	121310907	121310908	3	4.95664	-	[score_CL=4.95664;score_E=104.262;score_B=98.1088;score_UC=4.95664]
2	121310898	121310899	3	13.0382	-	[score_CL=13.0382;score_E=104.001;score_B=114.945;score_UC=13.0382]
2	121310897	121310898	3	21.5921	-	[score_CL=21.5921;score_E=96.4965;score_B=118.083;score_UC=21.5921]
2	121310770	121310771	3	1.3548	-	[score_CL=1.3548;score_E=60.0202;score_B=48.598;score_UC=1.3548]
2	121310769	121310770	3	18.5302	-	[score_CL=18.5302;score_E=53.9826;score_B=72.0772;score_UC=18.5302]
2	121310768	121310769	3	12.9022	-	[score_CL=12.9022;score_E=59.6707;score_B=67.8636;score_UC=12.9022]
2	121310767	121310768	3	5.08706	-	[score_CL=5.08706;score_E=61.5907;score_B=50.0409;score_UC=5.08706]
2	121310766	121310767	3	7.77611	-	[score_CL=7.77611;score_E=53.4084;score_B=48.0483;score_UC=7.77611]
2	121310765	121310766	3	9.11105	-	[score_CL=9.11105;score_E=57.9393;score_B=54.478;score_UC=9.11105]
2	121310764	121310765	3	11.1752	-	[score_CL=11.1752;score_E=57.348;score_B=57.967;score_UC=11.1752]
2	121310763	121310764	3	9.42374	-	[score_CL=9.42374;score_E=53.6454;score_B=52.5312;score_UC=9.42374]
2	121310762	121310763	3	3.75087	-	[score_CL=3.75087;score_E=49.7782;score_B=40.944;score_UC=3.75087]
2	121265743	121265744	3	0.114896	-	[score_CL=0.114896;score_E=36.4802;score_B=26.0707;score_UC=0.114896]
2	121265179	121265180	3	0.680706	-	[score_CL=0.680706;score_E=8.51005;score_B=9.08454;score_UC=0.680706]
2	121265178	121265179	3	8.40336	-	[score_CL=10.1736;score_E=8.40336;score_B=18.5757;score_UC=8.40336]
2	121265177	121265178	3	8.40334	-	[score_CL=10.6894;score_E=8.40334;score_B=19.0905;score_UC=8.40334]
2	121243248	121243249	3	1.07693	-	[score_CL=1.07693;score_E=41.1086;score_B=31.3423;score_UC=1.07693]
2	121243247	121243248	3	0.162592	-	[score_CL=0.162592;score_E=45.0327;score_B=30.3951;score_UC=0.162592]
2	121220916	121220917	3	0.282606	-	[score_CL=0.282606;score_E=47.3349;score_B=33.5141;score_UC=0.282606]
2	121220915	121220916	3	0.420251	-	[score_CL=0.420251;score_E=45.7677;score_B=33.7485;score_UC=0.420251]
2	121206644	121206645	3	0.501546	-	[score_CL=0.501546;score_E=39.5852;score_B=25.0036;score_UC=0.501546]
2	121206643	121206644	3	3.17366	-	[score_CL=3.17366;score_E=39.5463;score_B=29.3443;score_UC=3.17366]
2	121206642	121206643	3	4.7187	-	[score_CL=4.7187;score_E=36.5499;score_B=30.9167;score_UC=4.7187]
2	121206641	121206642	3	0.572359	-	[score_CL=0.572359;score_E=40.88;score_B=26.6701;score_UC=0.572359]
2	121206639	121206640	3	0.269955	-	[score_CL=0.269955;score_E=32.2754;score_B=22.4951;score_UC=0.269955]
2	121198370	121198371	3	5.30247	-	[score_CL=5.30247;score_E=53.4603;score_B=50.8875;score_UC=5.30247]
2	121198369	121198370	3	2.11553	-	[score_CL=2.11553;score_E=59.6587;score_B=47.6862;score_UC=2.11553]
2	121198367	121198368	3	0.883166	-	[score_CL=0.883166;score_E=51.1071;score_B=42.2685;score_UC=0.883166]
2	121198359	121198360	3	5.14808	-	[score_CL=5.14808;score_E=50.7129;score_B=49.8363;score_UC=5.14808]
2	121198352	121198353	3	0.8948	-	[score_CL=0.8948;score_E=51.7385;score_B=40.7546;score_UC=0.8948]
2	121198351	121198352	3	0.581582	-	[score_CL=0.581582;score_E=53.5336;score_B=40.2799;score_UC=0.581582]
2	121198057	121198058	3	1.78562	-	[score_CL=1.78562;score_E=40.838;score_B=29.034;score_UC=1.78562]
2	121198056	121198057	3	4.49449	-	[score_CL=4.49449;score_E=35.6661;score_B=31.7855;score_UC=4.49449]
2	121198050	121198051	3	5.94556	-	[score_CL=5.94556;score_E=43.2615;score_B=38.849;score_UC=5.94556]
2	121198049	121198050	3	8.94526	-	[score_CL=8.94526;score_E=59.059;score_B=56.135;score_UC=8.94526]
2	121198048	121198049	3	19.6476	-	[score_CL=19.6476;score_E=60.2191;score_B=79.2887;score_UC=19.6476]
2	121198047	121198048	3	19.674	-	[score_CL=19.674;score_E=60.1957;score_B=79.4598;score_UC=19.674]
2	121198046	121198047	3	9.34966	-	[score_CL=9.34966;score_E=65.5757;score_B=69.1042;score_UC=9.34966]
2	121198045	121198046	3	18.5009	-	[score_CL=18.5009;score_E=48.0292;score_B=64.2741;score_UC=18.5009]
2	121198044	121198045	3	4.68922	-	[score_CL=4.68922;score_E=57.1224;score_B=47.6399;score_UC=4.68922]
2	121198043	121198044	3	5.14722	-	[score_CL=5.14722;score_E=39.1321;score_B=33.9035;score_UC=5.14722]
2	121198027	121198028	3	2.63192	-	[score_CL=2.63192;score_E=37.7988;score_B=28.2719;score_UC=2.63192]
2	121198026	121198027	3	2.61716	-	[score_CL=2.61716;score_E=37.8149;score_B=28.212;score_UC=2.61716]
2	121197771	121197772	3	3.27189	-	[score_CL=3.27189;score_E=54.6041;score_B=44.3695;score_UC=3.27189]
2	121197770	121197771	3	9.34473	-	[score_CL=9.34473;score_E=54.1393;score_B=53.3241;score_UC=9.34473]
2	121197769	121197770	3	8.21288	-	[score_CL=8.21288;score_E=64.4578;score_B=59.1293;score_UC=8.21288]
2	121197768	121197769	3	12.4005	-	[score_CL=12.4005;score_E=55.5456;score_B=59.7106;score_UC=12.4005]
2	121197767	121197768	3	4.73262	-	[score_CL=4.73262;score_E=56.0533;score_B=49.1683;score_UC=4.73262]
2	121197561	121197562	3	0.716009	-	[score_CL=0.716009;score_E=34.4671;score_B=25.2299;score_UC=0.716009]
2	121197557	121197558	3	5.87716	-	[score_CL=5.87716;score_E=47.2663;score_B=42.8064;score_UC=5.87716]
2	121197556	121197557	3	12.9124	-	[score_CL=12.9124;score_E=47.061;score_B=52.5196;score_UC=12.9124]
2	121197555	121197556	3	8.1132	-	[score_CL=8.1132;score_E=46.461;score_B=46.6784;score_UC=8.1132]
2	121197422	121197423	3	1.45293	-	[score_CL=1.45293;score_E=25.2742;score_B=19.5064;score_UC=1.45293]
2	121197421	121197422	3	1.85201	-	[score_CL=1.85201;score_E=25.0754;score_B=19.9412;score_UC=1.85201]
2	121196526	121196527	3	3.8574	-	[score_CL=3.8574;score_E=11.022;score_B=12.1532;score_UC=3.8574]
2	121196525	121196526	3	0.0953734	-	[score_CL=0.0953734;score_E=11.4347;score_B=9.16786;score_UC=0.0953734]
2	121196509	121196510	3	0.958703	-	[score_CL=0.958703;score_E=24.1035;score_B=18.5146;score_UC=0.958703]
2	121169160	121169161	3	2.19276	-	[score_CL=2.19276;score_E=2.97847;score_B=4.54364;score_UC=2.19276]
2	121169159	121169160	3	2.97222	-	[score_CL=2.97222;score_E=3.01347;score_B=5.67627;score_UC=2.97222]
```
