## Supplemental data set 1. Bed files (GRCm38) with MSI1 binding sites and regions identified by eCLIP for "The Musashi proteins are post-transcriptional activators of protein expression and alternative exon splicing in vertebrate photoreceptors": MSI1-with_input.sites.bed (part 47 of 85)

```
2	121169158	121169159	3	3.04704	-	[score_CL=6.3545;score_E=3.04704;score_B=7.39792;score_UC=3.04704]
2	121160498	121160499	3	3.89486	-	[score_CL=3.89486;score_E=41.6947;score_B=33.9103;score_UC=3.89486]
2	121160497	121160498	3	4.1327	-	[score_CL=4.1327;score_E=46.4963;score_B=34.7979;score_UC=4.1327]
2	121160496	121160497	3	4.42603	-	[score_CL=4.42603;score_E=47.0408;score_B=35.6283;score_UC=4.42603]
2	121160495	121160496	3	4.96894	-	[score_CL=4.96894;score_E=49.6974;score_B=39.0894;score_UC=4.96894]
2	121160494	121160495	3	7.89953	-	[score_CL=7.89953;score_E=41.1187;score_B=41.4685;score_UC=7.89953]
2	121159930	121159931	3	17.2898	-	[score_CL=17.2898;score_E=59.4357;score_B=76.3392;score_UC=17.2898]
2	121159929	121159930	3	16.524	-	[score_CL=16.524;score_E=64.3267;score_B=77.2587;score_UC=16.524]
2	121159928	121159929	3	5.11669	-	[score_CL=5.11669;score_E=59.9981;score_B=54.0201;score_UC=5.11669]
2	121159918	121159919	3	4.06131	-	[score_CL=4.06131;score_E=55.2574;score_B=47.0442;score_UC=4.06131]
2	121159917	121159918	3	10.7823	-	[score_CL=10.7823;score_E=47.0122;score_B=53.7593;score_UC=10.7823]
2	121159882	121159883	3	6.83265	-	[score_CL=6.83265;score_E=48.2112;score_B=46.7243;score_UC=6.83265]
2	121159881	121159882	3	4.35156	-	[score_CL=4.35156;score_E=52.4254;score_B=44.3011;score_UC=4.35156]
2	121159789	121159790	3	2.79194	-	[score_CL=2.79194;score_E=80.7921;score_B=70.4331;score_UC=2.79194]
2	121159788	121159789	3	17.5776	-	[score_CL=17.5776;score_E=83.8611;score_B=101.18;score_UC=17.5776]
2	121159787	121159788	3	23.244	-	[score_CL=23.244;score_E=77.5335;score_B=100.777;score_UC=23.244]
2	121159785	121159786	3	10.7891	-	[score_CL=10.7891;score_E=65.9567;score_B=71.4004;score_UC=10.7891]
2	121159784	121159785	3	6.73908	-	[score_CL=6.73908;score_E=69.7384;score_B=66.8591;score_UC=6.73908]
2	121159393	121159394	3	10.2286	-	[score_CL=10.2286;score_E=52.3326;score_B=56.4411;score_UC=10.2286]
2	121159392	121159393	3	15.776	-	[score_CL=15.776;score_E=56.6858;score_B=68.6484;score_UC=15.776]
2	121159391	121159392	3	12.1587	-	[score_CL=12.1587;score_E=52.1647;score_B=60.1446;score_UC=12.1587]
2	121159022	121159023	3	0.431717	-	[score_CL=0.431717;score_E=49.1062;score_B=34.8603;score_UC=0.431717]
2	121159021	121159022	3	1.31043	-	[score_CL=1.31043;score_E=49.8951;score_B=36.202;score_UC=1.31043]
2	121159020	121159021	3	1.65257	-	[score_CL=1.65257;score_E=65.3756;score_B=50.091;score_UC=1.65257]
2	121159019	121159020	3	15.2454	-	[score_CL=15.2454;score_E=53.3835;score_B=65.7779;score_UC=15.2454]
2	121159018	121159019	3	7.37774	-	[score_CL=7.37774;score_E=59.6284;score_B=58.0509;score_UC=7.37774]
2	121159011	121159012	3	7.27691	-	[score_CL=7.27691;score_E=65.3472;score_B=71.6671;score_UC=7.27691]
2	121159010	121159011	3	29.0362	-	[score_CL=29.0362;score_E=72.5747;score_B=101.611;score_UC=29.0362]
2	121159009	121159010	3	24.5467	-	[score_CL=24.5467;score_E=69.2616;score_B=93.8083;score_UC=24.5467]
2	121159008	121159009	3	5.18791	-	[score_CL=5.18791;score_E=64.0876;score_B=64.2305;score_UC=5.18791]
2	121158907	121158908	3	4.50353	-	[score_CL=4.50353;score_E=32.9876;score_B=32.4795;score_UC=4.50353]
2	121158906	121158907	3	8.86781	-	[score_CL=8.86781;score_E=32.2728;score_B=36.7294;score_UC=8.86781]
2	121158886	121158887	3	2.56504	-	[score_CL=2.56504;score_E=26.2158;score_B=21.8778;score_UC=2.56504]
2	121158885	121158886	3	2.60182	-	[score_CL=2.60182;score_E=26.1803;score_B=21.763;score_UC=2.60182]
2	121093327	121093328	3	0.968168	-	[score_CL=0.968168;score_E=50.3764;score_B=36.2868;score_UC=0.968168]
2	121093326	121093327	3	6.43668	-	[score_CL=6.43668;score_E=42.3949;score_B=41.7445;score_UC=6.43668]
2	121093325	121093326	3	0.982188	-	[score_CL=0.982188;score_E=50.3159;score_B=36.2507;score_UC=0.982188]
2	121093319	121093320	3	1.71882	-	[score_CL=1.71882;score_E=39.4266;score_B=32.0783;score_UC=1.71882]
2	120871001	120871002	3	2.18317	-	[score_CL=4.94043;score_E=2.18317;score_B=7.17552;score_UC=2.18317]
2	120871000	120871001	3	2.18648	-	[score_CL=19.9153;score_E=2.18648;score_B=22.1833;score_UC=2.18648]
2	120870999	120871000	3	2.18648	-	[score_CL=15.7502;score_E=2.18648;score_B=17.9418;score_UC=2.18648]
2	120862456	120862457	3	0.387919	-	[score_CL=0.387919;score_E=66.7237;score_B=52.0646;score_UC=0.387919]
2	120862455	120862456	3	1.75568	-	[score_CL=1.75568;score_E=63.0058;score_B=53.4069;score_UC=1.75568]
2	120862454	120862455	3	0.33455	-	[score_CL=0.33455;score_E=66.6556;score_B=51.9301;score_UC=0.33455]
2	120862434	120862435	3	2.68951	-	[score_CL=2.68951;score_E=63.0495;score_B=53.8259;score_UC=2.68951]
2	120862433	120862434	3	2.54159	-	[score_CL=2.54159;score_E=64.9521;score_B=53.6121;score_UC=2.54159]
2	120862432	120862433	3	0.873871	-	[score_CL=0.873871;score_E=66.3672;score_B=51.5533;score_UC=0.873871]
2	120862258	120862259	3	5.86514	-	[score_CL=5.86514;score_E=122.118;score_B=118.338;score_UC=5.86514]
2	120862257	120862258	3	4.86965	-	[score_CL=4.86965;score_E=125.514;score_B=117.315;score_UC=4.86965]
2	120862256	120862257	3	1.62817	-	[score_CL=1.62817;score_E=127.159;score_B=112.479;score_UC=1.62817]
2	120862255	120862256	3	0.870398	-	[score_CL=0.870398;score_E=140.291;score_B=121.494;score_UC=0.870398]
2	120862254	120862255	3	14.1742	-	[score_CL=14.1742;score_E=136.084;score_B=146.929;score_UC=14.1742]
2	120862253	120862254	3	18.3125	-	[score_CL=18.3125;score_E=148.887;score_B=163.814;score_UC=18.3125]
2	120862252	120862253	3	18.3125	-	[score_CL=18.3125;score_E=149.147;score_B=164.295;score_UC=18.3125]
2	120862251	120862252	3	14.8795	-	[score_CL=14.8795;score_E=133.919;score_B=147.377;score_UC=14.8795]
2	120862247	120862248	3	6.96981	-	[score_CL=6.96981;score_E=134.994;score_B=136.352;score_UC=6.96981]
2	120862246	120862247	3	24.2723	-	[score_CL=24.2723;score_E=140.688;score_B=164.928;score_UC=24.2723]
2	120862245	120862246	3	20.5883	-	[score_CL=20.5883;score_E=150.856;score_B=171.426;score_UC=20.5883]
2	120862244	120862245	3	18.3727	-	[score_CL=18.3727;score_E=152.378;score_B=170.638;score_UC=18.3727]
2	120862243	120862244	3	24.437	-	[score_CL=24.437;score_E=145.259;score_B=169.649;score_UC=24.437]
2	120862242	120862243	3	14.8783	-	[score_CL=14.8783;score_E=131.057;score_B=145.911;score_UC=14.8783]
2	120862064	120862065	3	0.585742	-	[score_CL=0.585742;score_E=103.128;score_B=88.3689;score_UC=0.585742]
2	120862063	120862064	3	1.25971	-	[score_CL=1.25971;score_E=99.3158;score_B=89.2521;score_UC=1.25971]
2	120862058	120862059	3	3.54941	-	[score_CL=3.54941;score_E=99.5375;score_B=94.4909;score_UC=3.54941]
2	120862051	120862052	3	10.7358	-	[score_CL=10.7358;score_E=115.974;score_B=121.079;score_UC=10.7358]
2	120862050	120862051	3	16.9598	-	[score_CL=16.9598;score_E=109.789;score_B=126.312;score_UC=16.9598]
2	120862023	120862024	3	8.64389	-	[score_CL=8.64389;score_E=101.505;score_B=102.679;score_UC=8.64389]
2	120862022	120862023	3	6.51724	-	[score_CL=6.51724;score_E=105.468;score_B=100.237;score_UC=6.51724]
2	120862021	120862022	3	1.798	-	[score_CL=1.798;score_E=116.391;score_B=98.3778;score_UC=1.798]
2	120862020	120862021	3	8.67637	-	[score_CL=8.67637;score_E=105.884;score_B=104.958;score_UC=8.67637]
2	120862019	120862020	3	10.0276	-	[score_CL=10.0276;score_E=118.611;score_B=116.946;score_UC=10.0276]
2	120862018	120862019	3	16.4413	-	[score_CL=16.4413;score_E=123.633;score_B=138.497;score_UC=16.4413]
2	120862017	120862018	3	24.479	-	[score_CL=24.479;score_E=116.216;score_B=140.643;score_UC=24.479]
2	120862016	120862017	3	7.12944	-	[score_CL=7.12944;score_E=113.952;score_B=114.88;score_UC=7.12944]
2	120862015	120862016	3	2.33748	-	[score_CL=2.33748;score_E=103.854;score_B=90.463;score_UC=2.33748]
2	120862014	120862015	3	1.19325	-	[score_CL=1.19325;score_E=98.4509;score_B=84.1527;score_UC=1.19325]
2	120862013	120862014	3	0.00914694	-	[score_CL=0.00914694;score_E=96.5742;score_B=81.5357;score_UC=0.00914694]
2	120861954	120861955	3	0.0539925	-	[score_CL=0.0539925;score_E=65.4114;score_B=51.5585;score_UC=0.0539925]
2	120861953	120861954	3	0.346247	-	[score_CL=0.346247;score_E=63.1266;score_B=51.4774;score_UC=0.346247]
2	120861554	120861555	3	5.71861	-	[score_CL=5.71861;score_E=136.769;score_B=138.663;score_UC=5.71861]
2	120861553	120861554	3	26.8117	-	[score_CL=26.8117;score_E=130.333;score_B=157.141;score_UC=26.8117]
2	120861552	120861553	3	7.74065	-	[score_CL=7.74065;score_E=136.786;score_B=143.209;score_UC=7.74065]
2	120861547	120861548	3	3.97666	-	[score_CL=3.97666;score_E=120.72;score_B=117.74;score_UC=3.97666]
2	120861499	120861500	3	5.77373	-	[score_CL=5.77373;score_E=161.935;score_B=158.03;score_UC=5.77373]
2	120861498	120861499	3	4.76166	-	[score_CL=4.76166;score_E=184.911;score_B=177.625;score_UC=4.76166]
2	120861497	120861498	3	24.1608	-	[score_CL=24.1608;score_E=183.805;score_B=207.966;score_UC=24.1608]
2	120861496	120861497	3	37.0709	-	[score_CL=37.0709;score_E=185.609;score_B=222.68;score_UC=37.0709]
2	120861495	120861496	3	7.08252	-	[score_CL=7.08252;score_E=179.44;score_B=186.523;score_UC=7.08252]
2	120861493	120861494	3	19.5298	-	[score_CL=19.5298;score_E=177.136;score_B=196.62;score_UC=19.5298]
2	120861492	120861493	3	15.3329	-	[score_CL=15.3329;score_E=181.165;score_B=195.715;score_UC=15.3329]
2	120861488	120861489	3	2.75728	-	[score_CL=2.75728;score_E=184.286;score_B=173.626;score_UC=2.75728]
2	120861487	120861488	3	16.08	-	[score_CL=16.08;score_E=189.806;score_B=205.886;score_UC=16.08]
2	120861486	120861487	3	62.0703	-	[score_CL=62.0703;score_E=203.819;score_B=265.89;score_UC=62.0703]
2	120861485	120861486	3	37.0396	-	[score_CL=37.0396;score_E=207.799;score_B=244.839;score_UC=37.0396]
2	120861484	120861485	3	35.2095	-	[score_CL=35.2095;score_E=208.594;score_B=243.803;score_UC=35.2095]
2	120861483	120861484	3	73.2235	-	[score_CL=73.2235;score_E=189.07;score_B=262.293;score_UC=73.2235]
2	120861461	120861462	3	5.88766	-	[score_CL=5.88766;score_E=188.048;score_B=188.384;score_UC=5.88766]
2	120861415	120861416	3	5.03747	-	[score_CL=5.03747;score_E=191.227;score_B=190.353;score_UC=5.03747]
2	120861407	120861408	3	1.90761	-	[score_CL=1.90761;score_E=181.315;score_B=173.929;score_UC=1.90761]
2	120861368	120861369	3	2.35842	-	[score_CL=2.35842;score_E=134.634;score_B=125.891;score_UC=2.35842]
2	120861367	120861368	3	1.76997	-	[score_CL=1.76997;score_E=137.357;score_B=124.048;score_UC=1.76997]
2	120861366	120861367	3	0.666973	-	[score_CL=0.666973;score_E=135.165;score_B=121.096;score_UC=0.666973]
2	120861360	120861361	3	14.7492	-	[score_CL=14.7492;score_E=142.564;score_B=157.063;score_UC=14.7492]
2	120861359	120861360	3	23.6467	-	[score_CL=23.6467;score_E=135.47;score_B=159.116;score_UC=23.6467]
2	120861057	120861058	3	5.82587	-	[score_CL=5.82587;score_E=89.5679;score_B=85.247;score_UC=5.82587]
2	120861056	120861057	3	5.7801	-	[score_CL=5.7801;score_E=90.4917;score_B=86.0605;score_UC=5.7801]
2	120861025	120861026	3	1.83631	-	[score_CL=1.83631;score_E=121.957;score_B=109.423;score_UC=1.83631]
2	120861024	120861025	3	6.77575	-	[score_CL=6.77575;score_E=121.053;score_B=116.59;score_UC=6.77575]
2	120861023	120861024	3	6.24724	-	[score_CL=6.24724;score_E=123.868;score_B=117.049;score_UC=6.24724]
2	120861022	120861023	3	3.14296	-	[score_CL=3.14296;score_E=123.007;score_B=113.015;score_UC=3.14296]
2	120861012	120861013	3	3.76881	-	[score_CL=3.76881;score_E=131.761;score_B=123.038;score_UC=3.76881]
2	120861011	120861012	3	6.17765	-	[score_CL=6.17765;score_E=128.686;score_B=126.413;score_UC=6.17765]
2	120860938	120860939	3	8.03443	-	[score_CL=8.03443;score_E=233.9;score_B=238.66;score_UC=8.03443]
2	120860917	120860918	3	13.2513	-	[score_CL=13.2513;score_E=294.366;score_B=307.618;score_UC=13.2513]
2	120860916	120860917	3	47.2241	-	[score_CL=47.2241;score_E=306.84;score_B=354.065;score_UC=47.2241]
2	120860915	120860916	3	18.078	-	[score_CL=18.078;score_E=296.571;score_B=314.649;score_UC=18.078]
2	120860891	120860892	3	2.62647	-	[score_CL=2.62647;score_E=303.521;score_B=297.892;score_UC=2.62647]
2	120860873	120860874	3	7.75192	-	[score_CL=7.75192;score_E=339.273;score_B=347.025;score_UC=7.75192]
2	120860872	120860873	3	48.2791	-	[score_CL=48.2791;score_E=343.838;score_B=392.117;score_UC=48.2791]
2	120860871	120860872	3	16.5975	-	[score_CL=16.5975;score_E=359.542;score_B=376.14;score_UC=16.5975]
2	120860870	120860871	3	73.0517	-	[score_CL=73.0517;score_E=356.981;score_B=430.033;score_UC=73.0517]
2	120860869	120860870	3	98.5551	-	[score_CL=98.5551;score_E=344.616;score_B=443.171;score_UC=98.5551]
2	120860868	120860869	3	5.3549	-	[score_CL=5.3549;score_E=340.007;score_B=345.367;score_UC=5.3549]
2	120860866	120860867	3	6.43535	-	[score_CL=6.43535;score_E=321.007;score_B=322.072;score_UC=6.43535]
2	120860796	120860797	3	2.65377	-	[score_CL=2.65377;score_E=260.148;score_B=255.094;score_UC=2.65377]
2	120860795	120860796	3	23.7005	-	[score_CL=23.7005;score_E=259.733;score_B=283.429;score_UC=23.7005]
2	120860794	120860795	3	20.4098	-	[score_CL=20.4098;score_E=274.596;score_B=295.006;score_UC=20.4098]
2	120860793	120860794	3	39.036	-	[score_CL=39.036;score_E=271.978;score_B=311.014;score_UC=39.036]
2	120860792	120860793	3	74.2814	-	[score_CL=74.2814;score_E=269.894;score_B=344.175;score_UC=74.2814]
2	120860791	120860792	3	84.6713	-	[score_CL=84.6713;score_E=267.559;score_B=352.231;score_UC=84.6713]
2	120860790	120860791	3	45.9928	-	[score_CL=45.9928;score_E=244.72;score_B=290.713;score_UC=45.9928]
2	120860781	120860782	3	6.43028	-	[score_CL=6.43028;score_E=211.6;score_B=208.497;score_UC=6.43028]
2	120860780	120860781	3	5.81773	-	[score_CL=5.81773;score_E=230.817;score_B=230.118;score_UC=5.81773]
2	120860779	120860780	3	29.2422	-	[score_CL=29.2422;score_E=207.301;score_B=236.543;score_UC=29.2422]
2	120860777	120860778	3	10.0416	-	[score_CL=10.0416;score_E=197.404;score_B=206.109;score_UC=10.0416]
2	120860694	120860695	3	18.5839	-	[score_CL=18.5839;score_E=130.749;score_B=149.309;score_UC=18.5839]
2	120860693	120860694	3	4.15928	-	[score_CL=4.15928;score_E=147.992;score_B=138.611;score_UC=4.15928]
2	120860692	120860693	3	2.35462	-	[score_CL=2.35462;score_E=134.386;score_B=122.093;score_UC=2.35462]
2	120860691	120860692	3	0.200276	-	[score_CL=0.200276;score_E=136.317;score_B=118.185;score_UC=0.200276]
2	120860690	120860691	3	0.249206	-	[score_CL=0.249206;score_E=146.548;score_B=128.668;score_UC=0.249206]
2	120860689	120860690	3	12.9663	-	[score_CL=12.9663;score_E=147.481;score_B=158.126;score_UC=12.9663]
2	120860688	120860689	3	22.3731	-	[score_CL=22.3731;score_E=139.197;score_B=161.568;score_UC=22.3731]
2	120860674	120860675	3	2.27941	-	[score_CL=2.27941;score_E=137.879;score_B=126.173;score_UC=2.27941]
2	120860673	120860674	3	9.86601	-	[score_CL=9.86601;score_E=140.125;score_B=141.161;score_UC=9.86601]
2	120860672	120860673	3	12.9476	-	[score_CL=12.9476;score_E=144.37;score_B=148.514;score_UC=12.9476]
2	120860671	120860672	3	9.87031	-	[score_CL=9.87031;score_E=139.749;score_B=140.843;score_UC=9.87031]
2	120860670	120860671	3	2.22273	-	[score_CL=2.22273;score_E=137.283;score_B=125.472;score_UC=2.22273]
2	120860646	120860647	3	1.65048	-	[score_CL=1.65048;score_E=116.994;score_B=109.489;score_UC=1.65048]
2	120860543	120860544	3	23.0562	-	[score_CL=23.0562;score_E=152.974;score_B=176.03;score_UC=23.0562]
2	120860542	120860543	3	31.8467	-	[score_CL=31.8467;score_E=172.2;score_B=204.046;score_UC=31.8467]
2	120860541	120860542	3	53.1558	-	[score_CL=53.1558;score_E=172.38;score_B=225.536;score_UC=53.1558]
2	120860540	120860541	3	54.9216	-	[score_CL=54.9216;score_E=172.509;score_B=227.43;score_UC=54.9216]
2	120860539	120860540	3	36.4729	-	[score_CL=36.4729;score_E=172.606;score_B=209.079;score_UC=36.4729]
2	120860538	120860539	3	51.0117	-	[score_CL=51.0117;score_E=172.672;score_B=223.683;score_UC=51.0117]
2	120860537	120860538	3	55.0137	-	[score_CL=55.0137;score_E=172.704;score_B=227.718;score_UC=55.0137]
2	120860536	120860537	3	30.5006	-	[score_CL=30.5006;score_E=172.704;score_B=203.205;score_UC=30.5006]
2	120860535	120860536	3	34.8247	-	[score_CL=34.8247;score_E=171.831;score_B=206.656;score_UC=34.8247]
2	120860534	120860535	3	20.2468	-	[score_CL=20.2468;score_E=171.836;score_B=192.082;score_UC=20.2468]
2	120860533	120860534	3	20.3778	-	[score_CL=20.3778;score_E=167.865;score_B=187.523;score_UC=20.3778]
2	120860532	120860533	3	16.2077	-	[score_CL=16.2077;score_E=165.267;score_B=177.322;score_UC=16.2077]
2	120860531	120860532	3	13.7043	-	[score_CL=13.7043;score_E=149.36;score_B=159.665;score_UC=13.7043]
2	120860530	120860531	3	0.132158	-	[score_CL=0.132158;score_E=154.232;score_B=135.333;score_UC=0.132158]
2	120860529	120860530	3	0.459602	-	[score_CL=0.459602;score_E=153.057;score_B=136.504;score_UC=0.459602]
2	120860528	120860529	3	14.9827	-	[score_CL=14.9827;score_E=132.649;score_B=147.587;score_UC=14.9827]
2	120860523	120860524	3	9.27041	-	[score_CL=9.27041;score_E=150.244;score_B=159.009;score_UC=9.27041]
2	120860522	120860523	3	28.0168	-	[score_CL=28.0168;score_E=138.501;score_B=166.518;score_UC=28.0168]
2	120860520	120860521	3	5.94241	-	[score_CL=5.94241;score_E=128.11;score_B=129.022;score_UC=5.94241]
2	120860518	120860519	3	3.35855	-	[score_CL=3.35855;score_E=137.828;score_B=128.221;score_UC=3.35855]
2	120860517	120860518	3	8.86404	-	[score_CL=8.86404;score_E=139.421;score_B=137.522;score_UC=8.86404]
2	120860516	120860517	3	9.85043	-	[score_CL=9.85043;score_E=134.3;score_B=137.667;score_UC=9.85043]
2	120860335	120860336	3	0.624137	-	[score_CL=0.624137;score_E=38.4109;score_B=29.1377;score_UC=0.624137]
2	120745326	120745327	3	2.07935	-	[score_CL=2.07935;score_E=58.4772;score_B=45.8778;score_UC=2.07935]
2	120745325	120745326	3	8.53858	-	[score_CL=8.53858;score_E=48.5992;score_B=52.5472;score_UC=8.53858]
2	120745318	120745319	3	1.9152	-	[score_CL=1.9152;score_E=48.1213;score_B=40.9702;score_UC=1.9152]
2	120745286	120745287	3	7.72195	-	[score_CL=7.72195;score_E=66.1683;score_B=65.252;score_UC=7.72195]
2	120745285	120745286	3	11.5833	-	[score_CL=11.5833;score_E=64.3056;score_B=69.3126;score_UC=11.5833]
2	120745284	120745285	3	1.75583	-	[score_CL=1.75583;score_E=70.0462;score_B=57.2531;score_UC=1.75583]
2	120745281	120745282	3	0.158837	-	[score_CL=0.158837;score_E=55.4458;score_B=45.323;score_UC=0.158837]
2	120745220	120745221	3	0.490053	-	[score_CL=0.490053;score_E=61.055;score_B=49.1237;score_UC=0.490053]
2	120745219	120745220	3	0.348898	-	[score_CL=0.348898;score_E=82.5154;score_B=70.3411;score_UC=0.348898]
2	120745218	120745219	3	22.3025	-	[score_CL=22.3025;score_E=59.3106;score_B=81.6132;score_UC=22.3025]
2	120745205	120745206	3	12.3916	-	[score_CL=12.3916;score_E=77.6014;score_B=89.971;score_UC=12.3916]
2	120745204	120745205	3	28.2959	-	[score_CL=28.2959;score_E=89.8551;score_B=118.151;score_UC=28.2959]
2	120745203	120745204	3	40.2968	-	[score_CL=40.2968;score_E=96.5471;score_B=136.844;score_UC=40.2968]
2	120745202	120745203	3	42.4685	-	[score_CL=42.4685;score_E=91.1362;score_B=133.605;score_UC=42.4685]
2	120745201	120745202	3	15.2603	-	[score_CL=15.2603;score_E=81.9333;score_B=97.1935;score_UC=15.2603]
2	120745200	120745201	3	6.19934	-	[score_CL=6.19934;score_E=71.9606;score_B=68.0259;score_UC=6.19934]
2	120745197	120745198	3	4.25773	-	[score_CL=4.25773;score_E=76.3875;score_B=72.7309;score_UC=4.25773]
2	120745196	120745197	3	23.2835	-	[score_CL=23.2835;score_E=59.97;score_B=83.2533;score_UC=23.2835]
2	120745191	120745192	3	16.87	-	[score_CL=16.87;score_E=68.5833;score_B=84.9826;score_UC=16.87]
2	120745190	120745191	3	13.8093	-	[score_CL=13.8093;score_E=86.0979;score_B=92.0361;score_UC=13.8093]
2	120745189	120745190	3	14.7427	-	[score_CL=14.7427;score_E=68.1835;score_B=81.1294;score_UC=14.7427]
2	120745184	120745185	3	1.54486	-	[score_CL=1.54486;score_E=58.831;score_B=46.3935;score_UC=1.54486]
2	120745183	120745184	3	2.34956	-	[score_CL=2.34956;score_E=64.3562;score_B=50.558;score_UC=2.34956]
2	120745182	120745183	3	5.97336	-	[score_CL=5.97336;score_E=55.6004;score_B=53.918;score_UC=5.97336]
2	120745179	120745180	3	3.45653	-	[score_CL=3.45653;score_E=52.2752;score_B=48.17;score_UC=3.45653]
2	120745049	120745050	3	9.34136	-	[score_CL=9.34136;score_E=40.5463;score_B=48.078;score_UC=9.34136]
2	120744453	120744454	3	3.7319	-	[score_CL=9.37089;score_E=3.7319;score_B=12.8726;score_UC=3.7319]
2	120744452	120744453	3	3.7319	-	[score_CL=9.31137;score_E=3.7319;score_B=12.8251;score_UC=3.7319]
2	120740183	120740184	3	4.03385	-	[score_CL=4.03385;score_E=23.229;score_B=27.1671;score_UC=4.03385]
2	120740182	120740183	3	10.6719	-	[score_CL=10.6719;score_E=23.1986;score_B=33.8071;score_UC=10.6719]
2	120740178	120740179	3	1.02433	-	[score_CL=1.02433;score_E=22.9849;score_B=23.1934;score_UC=1.02433]
2	120740177	120740178	3	19.9287	-	[score_CL=19.9287;score_E=22.1612;score_B=42.0899;score_UC=19.9287]
2	120740176	120740177	3	17.7487	-	[score_CL=17.7487;score_E=22.1612;score_B=39.9099;score_UC=17.7487]
2	120740175	120740176	3	16.4072	-	[score_CL=16.4072;score_E=22.1612;score_B=38.5684;score_UC=16.4072]
2	120740172	120740173	3	6.87957	-	[score_CL=6.87957;score_E=12.2475;score_B=18.1768;score_UC=6.87957]
2	120740171	120740172	3	1.92423	-	[score_CL=1.92423;score_E=12.2417;score_B=12.7072;score_UC=1.92423]
2	120739587	120739588	3	19.97	-	[score_CL=19.97;score_E=59.9322;score_B=79.8733;score_UC=19.97]
2	120739586	120739587	3	5.991	-	[score_CL=5.991;score_E=73.3067;score_B=69.5772;score_UC=5.991]
2	120739585	120739586	3	0.220123	-	[score_CL=0.220123;score_E=74.6702;score_B=53.9378;score_UC=0.220123]
2	120739584	120739585	3	5.81705	-	[score_CL=5.81705;score_E=61.1916;score_B=55.9199;score_UC=5.81705]
2	120739583	120739584	3	6.20787	-	[score_CL=6.20787;score_E=63.5681;score_B=56.5584;score_UC=6.20787]
2	120739582	120739583	3	3.53902	-	[score_CL=3.53902;score_E=67.4162;score_B=53.5496;score_UC=3.53902]
2	120739581	120739582	3	3.91394	-	[score_CL=3.91394;score_E=60.631;score_B=51.2585;score_UC=3.91394]
2	120739580	120739581	3	2.01647	-	[score_CL=2.01647;score_E=78.0477;score_B=60.6305;score_UC=2.01647]
2	120739579	120739580	3	13.5737	-	[score_CL=13.5737;score_E=76.433;score_B=86.1336;score_UC=13.5737]
2	120739578	120739579	3	21.1334	-	[score_CL=21.1334;score_E=88.2761;score_B=109.261;score_UC=21.1334]
2	120739577	120739578	3	22.8985	-	[score_CL=22.8985;score_E=93.8647;score_B=116.76;score_UC=22.8985]
2	120739576	120739577	3	23.0273	-	[score_CL=23.0273;score_E=93.65;score_B=116.675;score_UC=23.0273]
2	120739575	120739576	3	21.0488	-	[score_CL=21.0488;score_E=94.1657;score_B=115.214;score_UC=21.0488]
2	120739574	120739575	3	27.2636	-	[score_CL=27.2636;score_E=94.084;score_B=121.348;score_UC=27.2636]
2	120739573	120739574	3	54.144	-	[score_CL=54.144;score_E=94.2711;score_B=148.415;score_UC=54.144]
2	120739572	120739573	3	44.187	-	[score_CL=44.187;score_E=94.3036;score_B=138.491;score_UC=44.187]
2	120739571	120739572	3	58.4876	-	[score_CL=58.4876;score_E=94.329;score_B=152.817;score_UC=58.4876]
2	120739570	120739571	3	29.1133	-	[score_CL=29.1133;score_E=94.3308;score_B=123.444;score_UC=29.1133]
2	120739569	120739570	3	24.5472	-	[score_CL=24.5472;score_E=80.1827;score_B=104.73;score_UC=24.5472]
2	120739568	120739569	3	6.34038	-	[score_CL=6.34038;score_E=94.354;score_B=95.3908;score_UC=6.34038]
2	120739567	120739568	3	24.6537	-	[score_CL=24.6537;score_E=81.4822;score_B=106.136;score_UC=24.6537]
2	120739566	120739567	3	25.5488	-	[score_CL=25.5488;score_E=73.8792;score_B=99.428;score_UC=25.5488]
2	120739563	120739564	3	2.04637	-	[score_CL=2.04637;score_E=59.61;score_B=48.3226;score_UC=2.04637]
2	120739562	120739563	3	2.4946	-	[score_CL=2.4946;score_E=57.5797;score_B=48.7413;score_UC=2.4946]
2	120739555	120739556	3	3.72778	-	[score_CL=3.72778;score_E=54.2166;score_B=50.7055;score_UC=3.72778]
2	120739346	120739347	3	8.91705	-	[score_CL=8.91705;score_E=68.6456;score_B=70.1508;score_UC=8.91705]
2	120739345	120739346	3	17.1653	-	[score_CL=17.1653;score_E=64.9413;score_B=78.6494;score_UC=17.1653]
2	120739344	120739345	3	4.62091	-	[score_CL=4.62091;score_E=69.2932;score_B=62.5178;score_UC=4.62091]
2	120739156	120739157	3	1.82828	-	[score_CL=1.82828;score_E=77.5891;score_B=65.0592;score_UC=1.82828]
2	120739155	120739156	3	5.51184	-	[score_CL=5.51184;score_E=85.9485;score_B=78.6458;score_UC=5.51184]
2	120739154	120739155	3	14.6505	-	[score_CL=14.6505;score_E=80.3398;score_B=88.8956;score_UC=14.6505]
2	120739153	120739154	3	6.13819	-	[score_CL=6.13819;score_E=83.7289;score_B=79.6574;score_UC=6.13819]
2	120739132	120739133	3	1.64604	-	[score_CL=1.64604;score_E=87.755;score_B=76.0028;score_UC=1.64604]
2	120739131	120739132	3	17.6709	-	[score_CL=17.6709;score_E=81.6457;score_B=98.3489;score_UC=17.6709]
2	120739130	120739131	3	12.331	-	[score_CL=12.331;score_E=93.7307;score_B=96.8408;score_UC=12.331]
2	120739129	120739130	3	8.8845	-	[score_CL=8.8845;score_E=94.8281;score_B=90.8302;score_UC=8.8845]
2	120739128	120739129	3	15.211	-	[score_CL=15.211;score_E=81.275;score_B=90.698;score_UC=15.211]
2	120739127	120739128	3	5.29374	-	[score_CL=5.29374;score_E=93.8063;score_B=82.6661;score_UC=5.29374]
2	120739126	120739127	3	10.194	-	[score_CL=10.194;score_E=76.9126;score_B=77.3032;score_UC=10.194]
2	120739125	120739126	3	4.80555	-	[score_CL=4.80555;score_E=80.3058;score_B=71.1662;score_UC=4.80555]
2	120739124	120739125	3	2.26926	-	[score_CL=2.26926;score_E=74.4291;score_B=62.6498;score_UC=2.26926]
2	120739099	120739100	3	1.665	-	[score_CL=1.665;score_E=74.7864;score_B=61.7996;score_UC=1.665]
2	120739098	120739099	3	10.3172	-	[score_CL=10.3172;score_E=76.1962;score_B=78.6543;score_UC=10.3172]
2	120739097	120739098	3	13.8868	-	[score_CL=13.8868;score_E=71.0829;score_B=81.8767;score_UC=13.8868]
2	120738889	120738890	3	11.9704	-	[score_CL=11.9704;score_E=54.2243;score_B=65.8865;score_UC=11.9704]
2	120738835	120738836	3	3.94046	-	[score_CL=3.94046;score_E=65.864;score_B=61.596;score_UC=3.94046]
2	120738789	120738790	3	12.3116	-	[score_CL=12.3116;score_E=76.1809;score_B=88.2641;score_UC=12.3116]
2	120738759	120738760	3	13.2117	-	[score_CL=13.2117;score_E=90.7984;score_B=101.354;score_UC=13.2117]
2	120738758	120738759	3	5.6502	-	[score_CL=5.6502;score_E=119.694;score_B=124.214;score_UC=5.6502]
2	120738757	120738758	3	35.319	-	[score_CL=35.319;score_E=97.3948;score_B=132.714;score_UC=35.319]
2	120738756	120738757	3	6.1045	-	[score_CL=6.1045;score_E=107.129;score_B=113.222;score_UC=6.1045]
2	120738755	120738756	3	1.87751	-	[score_CL=1.87751;score_E=95.6187;score_B=83.17;score_UC=1.87751]
2	120738752	120738753	3	8.16886	-	[score_CL=8.16886;score_E=86.8033;score_B=92.0915;score_UC=8.16886]
2	120738687	120738688	3	2.96937	-	[score_CL=2.96937;score_E=97.1736;score_B=86.8171;score_UC=2.96937]
2	120738686	120738687	3	13.9907	-	[score_CL=13.9907;score_E=86.7152;score_B=97.6278;score_UC=13.9907]
2	120738685	120738686	3	3.19854	-	[score_CL=3.19854;score_E=115.608;score_B=100.632;score_UC=3.19854]
2	120738684	120738685	3	17.2339	-	[score_CL=17.2339;score_E=83.1623;score_B=100.354;score_UC=17.2339]
2	120738665	120738666	3	4.69436	-	[score_CL=4.69436;score_E=76.9562;score_B=73.4973;score_UC=4.69436]
2	120738664	120738665	3	1.71446	-	[score_CL=1.71446;score_E=82.9797;score_B=70.2706;score_UC=1.71446]
2	120738647	120738648	3	6.68709	-	[score_CL=6.68709;score_E=79.5511;score_B=76.573;score_UC=6.68709]
2	120738646	120738647	3	8.63786	-	[score_CL=8.63786;score_E=77.1572;score_B=78.2815;score_UC=8.63786]
2	120738629	120738630	3	9.33257	-	[score_CL=9.33257;score_E=69.7387;score_B=74.0194;score_UC=9.33257]
2	120738628	120738629	3	3.53881	-	[score_CL=3.53881;score_E=79.9949;score_B=68.0354;score_UC=3.53881]
2	120738627	120738628	3	2.34741	-	[score_CL=2.34741;score_E=71.8925;score_B=60.6728;score_UC=2.34741]
2	120738623	120738624	3	4.46901	-	[score_CL=4.46901;score_E=84.5169;score_B=77.1098;score_UC=4.46901]
2	120738622	120738623	3	18.687	-	[score_CL=18.687;score_E=76.233;score_B=93.0476;score_UC=18.687]
2	120738621	120738622	3	7.451	-	[score_CL=7.451;score_E=85.7099;score_B=81.4947;score_UC=7.451]
2	120738620	120738621	3	3.3312	-	[score_CL=3.3312;score_E=89.3044;score_B=74.2533;score_UC=3.3312]
2	120738619	120738620	3	13.8005	-	[score_CL=13.8005;score_E=75.6725;score_B=83.6909;score_UC=13.8005]
2	120738618	120738619	3	8.83363	-	[score_CL=8.83363;score_E=77.0289;score_B=78.3289;score_UC=8.83363]
2	120738616	120738617	3	7.36076	-	[score_CL=7.36076;score_E=67.1659;score_B=66.7388;score_UC=7.36076]
2	120738615	120738616	3	4.48032	-	[score_CL=4.48032;score_E=70.95;score_B=63.5723;score_UC=4.48032]
2	120738612	120738613	3	11.0451	-	[score_CL=11.0451;score_E=81.9898;score_B=93.0348;score_UC=11.0451]
2	120738611	120738612	3	37.8328	-	[score_CL=37.8328;score_E=76.5404;score_B=114.373;score_UC=37.8328]
2	120738610	120738611	3	4.31209	-	[score_CL=4.31209;score_E=92.7655;score_B=97.0138;score_UC=4.31209]
2	120738609	120738610	3	11.2972	-	[score_CL=11.2972;score_E=74.7028;score_B=76.9081;score_UC=11.2972]
2	120738608	120738609	3	9.80042	-	[score_CL=9.80042;score_E=71.9175;score_B=74.8234;score_UC=9.80042]
2	120737957	120737958	3	4.33413	-	[score_CL=4.33413;score_E=76.9847;score_B=69.2891;score_UC=4.33413]
2	120737956	120737957	3	5.28698	-	[score_CL=5.28698;score_E=74.913;score_B=70.2696;score_UC=5.28698]
2	120737805	120737806	3	3.24823	-	[score_CL=3.24823;score_E=78.7872;score_B=74.3174;score_UC=3.24823]
2	120737746	120737747	3	2.1093	-	[score_CL=2.1093;score_E=95.2506;score_B=83.2201;score_UC=2.1093]
2	120737745	120737746	3	6.3598	-	[score_CL=6.3598;score_E=95.1292;score_B=89.4082;score_UC=6.3598]
2	120737744	120737745	3	7.16194	-	[score_CL=7.16194;score_E=112.022;score_B=106.684;score_UC=7.16194]
2	120737743	120737744	3	22.0024	-	[score_CL=22.0024;score_E=101.133;score_B=122.627;score_UC=22.0024]
2	120737742	120737743	3	9.02636	-	[score_CL=9.02636;score_E=104.548;score_B=108.396;score_UC=9.02636]
2	120737741	120737742	3	0.0249602	-	[score_CL=0.0249602;score_E=98.135;score_B=82.5075;score_UC=0.0249602]
2	120737727	120737728	3	2.03315	-	[score_CL=2.03315;score_E=95.227;score_B=83.0629;score_UC=2.03315]
2	120737726	120737727	3	12.5263	-	[score_CL=12.5263;score_E=82.6985;score_B=93.0346;score_UC=12.5263]
2	120737725	120737726	3	1.29961	-	[score_CL=1.29961;score_E=96.3842;score_B=81.4823;score_UC=1.29961]
2	120737724	120737725	3	0.428016	-	[score_CL=0.428016;score_E=103.294;score_B=84.3733;score_UC=0.428016]
2	120737723	120737724	3	16.1178	-	[score_CL=16.1178;score_E=78.6511;score_B=94.7545;score_UC=16.1178]
2	120737601	120737602	3	3.77707	-	[score_CL=3.77707;score_E=70.2631;score_B=66.5225;score_UC=3.77707]
2	120737578	120737579	3	11.8464	-	[score_CL=11.8464;score_E=91.0749;score_B=99.2931;score_UC=11.8464]
2	120737577	120737578	3	20.9253	-	[score_CL=20.9253;score_E=83.8151;score_B=104.713;score_UC=20.9253]
2	120737576	120737577	3	0.546154	-	[score_CL=0.546154;score_E=100.907;score_B=86.8078;score_UC=0.546154]
2	120737575	120737576	3	6.41483	-	[score_CL=6.41483;score_E=85.0465;score_B=80.5193;score_UC=6.41483]
2	120737574	120737575	3	12.9964	-	[score_CL=12.9964;score_E=78.6658;score_B=86.9662;score_UC=12.9964]
2	120737573	120737574	3	1.43575	-	[score_CL=1.43575;score_E=87.2083;score_B=73.9549;score_UC=1.43575]
2	120737413	120737414	3	1.54474	-	[score_CL=1.54474;score_E=104.935;score_B=91.9269;score_UC=1.54474]
2	120737412	120737413	3	4.12407	-	[score_CL=4.12407;score_E=104.876;score_B=95.7633;score_UC=4.12407]
2	120737411	120737412	3	4.26583	-	[score_CL=4.26583;score_E=103.361;score_B=96.5165;score_UC=4.26583]
2	120737392	120737393	3	4.65632	-	[score_CL=4.65632;score_E=128.544;score_B=127.337;score_UC=4.65632]
2	120737391	120737392	3	25.4988	-	[score_CL=25.4988;score_E=133.252;score_B=158.751;score_UC=25.4988]
2	120737390	120737391	3	36.6848	-	[score_CL=36.6848;score_E=137.662;score_B=174.347;score_UC=36.6848]
2	120737389	120737390	3	10.0798	-	[score_CL=10.0798;score_E=131.551;score_B=141.63;score_UC=10.0798]
2	120737388	120737389	3	3.66242	-	[score_CL=3.66242;score_E=129.476;score_B=115.093;score_UC=3.66242]
2	120737387	120737388	3	6.76507	-	[score_CL=6.76507;score_E=112.864;score_B=111.881;score_UC=6.76507]
2	120737384	120737385	3	8.19183	-	[score_CL=8.19183;score_E=110.581;score_B=115.145;score_UC=8.19183]
2	120737383	120737384	3	0.289407	-	[score_CL=0.289407;score_E=122.656;score_B=107.431;score_UC=0.289407]
2	120737372	120737373	3	22.9634	-	[score_CL=22.9634;score_E=130.888;score_B=153.851;score_UC=22.9634]
2	120737371	120737372	3	24.1651	-	[score_CL=24.1651;score_E=130.867;score_B=155.032;score_UC=24.1651]
2	120737370	120737371	3	1.06637	-	[score_CL=1.06637;score_E=136.831;score_B=126.619;score_UC=1.06637]
2	120737369	120737370	3	3.42122	-	[score_CL=3.42122;score_E=132.096;score_B=130.778;score_UC=3.42122]
2	120737368	120737369	3	28.0578	-	[score_CL=28.0578;score_E=122.986;score_B=151.043;score_UC=28.0578]
2	120737367	120737368	3	9.53704	-	[score_CL=9.53704;score_E=146.174;score_B=152.323;score_UC=9.53704]
2	120737366	120737367	3	17.1106	-	[score_CL=17.1106;score_E=119.839;score_B=136.337;score_UC=17.1106]
2	120737279	120737280	3	8.84567	-	[score_CL=8.84567;score_E=80.3092;score_B=84.0335;score_UC=8.84567]
2	120737278	120737279	3	3.0517	-	[score_CL=3.0517;score_E=88.1894;score_B=77.9797;score_UC=3.0517]
2	120737258	120737259	3	7.88203	-	[score_CL=7.88203;score_E=91.9755;score_B=99.8534;score_UC=7.88203]
2	120737257	120737258	3	34.3304	-	[score_CL=34.3304;score_E=99.5573;score_B=133.888;score_UC=34.3304]
2	120737256	120737257	3	29.0189	-	[score_CL=29.0189;score_E=90.3302;score_B=119.349;score_UC=29.0189]
2	120737254	120737255	3	16.7899	-	[score_CL=16.7899;score_E=91.005;score_B=107.795;score_UC=16.7899]
2	120737253	120737254	3	45.3554	-	[score_CL=45.3554;score_E=107.135;score_B=152.49;score_UC=45.3554]
2	120737252	120737253	3	61.4185	-	[score_CL=61.4185;score_E=107.031;score_B=168.449;score_UC=61.4185]
2	120737251	120737252	3	18.3291	-	[score_CL=18.3291;score_E=96.2653;score_B=114.594;score_UC=18.3291]
2	120737250	120737251	3	7.78437	-	[score_CL=7.78437;score_E=101.672;score_B=95.839;score_UC=7.78437]
2	120737249	120737250	3	14.6115	-	[score_CL=14.6115;score_E=76.3749;score_B=89.1502;score_UC=14.6115]
2	120737245	120737246	3	0.809549	-	[score_CL=0.809549;score_E=71.5451;score_B=58.5273;score_UC=0.809549]
2	120737244	120737245	3	1.15887	-	[score_CL=1.15887;score_E=69.1301;score_B=58.517;score_UC=1.15887]
2	120737241	120737242	3	3.16394	-	[score_CL=3.16394;score_E=65.7341;score_B=61.1516;score_UC=3.16394]
2	120737092	120737093	3	7.28553	-	[score_CL=7.28553;score_E=54.7503;score_B=54.5601;score_UC=7.28553]
2	120737091	120737092	3	3.9388	-	[score_CL=3.9388;score_E=70.2504;score_B=56.4096;score_UC=3.9388]
2	120737090	120737091	3	8.6811	-	[score_CL=8.6811;score_E=64.2375;score_B=61.5064;score_UC=8.6811]
2	120737089	120737090	3	8.98391	-	[score_CL=8.98391;score_E=64.8873;score_B=62.2404;score_UC=8.98391]
2	120737088	120737089	3	4.65809	-	[score_CL=4.65809;score_E=61.852;score_B=54.8243;score_UC=4.65809]
2	120737083	120737084	3	1.76137	-	[score_CL=1.76137;score_E=53.0382;score_B=45.533;score_UC=1.76137]
2	120737031	120737032	3	0.0228568	-	[score_CL=0.0228568;score_E=50.1213;score_B=33.9999;score_UC=0.0228568]
2	120737030	120737031	3	0.777546	-	[score_CL=0.777546;score_E=62.1226;score_B=46.4345;score_UC=0.777546]
2	120737029	120737030	3	13.2167	-	[score_CL=13.2167;score_E=64.5999;score_B=76.375;score_UC=13.2167]
2	120737028	120737029	3	23.5715	-	[score_CL=23.5715;score_E=63.2678;score_B=86.7036;score_UC=23.5715]
2	120737027	120737028	3	7.44177	-	[score_CL=7.44177;score_E=63.2807;score_B=64.4797;score_UC=7.44177]
2	120737026	120737027	3	1.64751	-	[score_CL=1.64751;score_E=52.9995;score_B=40.0332;score_UC=1.64751]
2	120736863	120736864	3	3.69444	-	[score_CL=3.69444;score_E=50.5984;score_B=41.6568;score_UC=3.69444]
2	120736862	120736863	3	8.62571	-	[score_CL=8.62571;score_E=46.7845;score_B=46.9451;score_UC=8.62571]
2	120736861	120736862	3	2.56035	-	[score_CL=2.56035;score_E=55.2515;score_B=41.1024;score_UC=2.56035]
2	120736860	120736861	3	2.10537	-	[score_CL=2.10537;score_E=49.6863;score_B=35.0569;score_UC=2.10537]
2	120736859	120736860	3	2.0365	-	[score_CL=2.0365;score_E=45.3423;score_B=34.7839;score_UC=2.0365]
2	120736807	120736808	3	0.161369	-	[score_CL=0.161369;score_E=55.3122;score_B=40.3726;score_UC=0.161369]
2	120736806	120736807	3	0.467762	-	[score_CL=0.467762;score_E=65.2216;score_B=48.3319;score_UC=0.467762]
2	120736805	120736806	3	8.65688	-	[score_CL=8.65688;score_E=51.0193;score_B=56.3974;score_UC=8.65688]
2	120736782	120736783	3	1.91978	-	[score_CL=1.91978;score_E=55.0816;score_B=42.7444;score_UC=1.91978]
2	120736781	120736782	3	5.05632	-	[score_CL=5.05632;score_E=48.58;score_B=45.68;score_UC=5.05632]
2	120736672	120736673	3	0.475088	-	[score_CL=0.475088;score_E=62.3679;score_B=47.4492;score_UC=0.475088]
2	120736671	120736672	3	5.54932	-	[score_CL=5.54932;score_E=74.0204;score_B=71.1274;score_UC=5.54932]
2	120736670	120736671	3	23.1873	-	[score_CL=23.1873;score_E=63.9733;score_B=87.0901;score_UC=23.1873]
2	120736669	120736670	3	5.63837	-	[score_CL=5.63837;score_E=87.0457;score_B=81.1115;score_UC=5.63837]
2	120736668	120736669	3	14.2713	-	[score_CL=14.2713;score_E=58.9852;score_B=71.4201;score_UC=14.2713]
2	120736663	120736664	3	0.728363	-	[score_CL=0.728363;score_E=54.2086;score_B=45.1077;score_UC=0.728363]
2	120736657	120736658	3	16.2962	-	[score_CL=16.2962;score_E=61.2813;score_B=76.9216;score_UC=16.2962]
2	120736656	120736657	3	5.192	-	[score_CL=5.192;score_E=79.8897;score_B=68.76;score_UC=5.192]
2	120736655	120736656	3	6.55569	-	[score_CL=6.55569;score_E=68.4733;score_B=60.6768;score_UC=6.55569]
2	120736654	120736655	3	7.06857	-	[score_CL=7.06857;score_E=75.3856;score_B=67.9939;score_UC=7.06857]
2	120736653	120736654	3	12.4937	-	[score_CL=12.4937;score_E=63.83;score_B=72.0834;score_UC=12.4937]
2	120736542	120736543	3	1.66822	-	[score_CL=1.66822;score_E=149.919;score_B=142.429;score_UC=1.66822]
2	120736537	120736538	3	7.21221	-	[score_CL=7.21221;score_E=163.292;score_B=161.493;score_UC=7.21221]
2	120736536	120736537	3	7.15837	-	[score_CL=7.15837;score_E=164.446;score_B=162.528;score_UC=7.15837]
2	120736533	120736534	3	16.7401	-	[score_CL=16.7401;score_E=160.358;score_B=177.094;score_UC=16.7401]
2	120736512	120736513	3	19.9651	-	[score_CL=19.9651;score_E=186.277;score_B=206.23;score_UC=19.9651]
2	120736511	120736512	3	20.8017	-	[score_CL=20.8017;score_E=198.127;score_B=218.312;score_UC=20.8017]
2	120736510	120736511	3	13.3475	-	[score_CL=13.3475;score_E=184.611;score_B=196.458;score_UC=13.3475]
2	120736500	120736501	3	9.49703	-	[score_CL=9.49703;score_E=179.744;score_B=189.223;score_UC=9.49703]
2	120736499	120736500	3	31.4513	-	[score_CL=31.4513;score_E=182.803;score_B=214.254;score_UC=31.4513]
2	120736498	120736499	3	14.9956	-	[score_CL=14.9956;score_E=193.264;score_B=208.255;score_UC=14.9956]
2	120736497	120736498	3	16.6494	-	[score_CL=16.6494;score_E=182.841;score_B=194.377;score_UC=16.6494]
2	120736496	120736497	3	11.3825	-	[score_CL=11.3825;score_E=172.251;score_B=178.559;score_UC=11.3825]
2	120736494	120736495	3	3.3456	-	[score_CL=3.3456;score_E=166.467;score_B=156.663;score_UC=3.3456]
2	120736493	120736494	3	10.6755	-	[score_CL=10.6755;score_E=175.287;score_B=177.454;score_UC=10.6755]
2	120736492	120736493	3	19.9243	-	[score_CL=19.9243;score_E=162.034;score_B=181.93;score_UC=19.9243]
2	120736369	120736370	3	2.36449	-	[score_CL=2.36449;score_E=79.5674;score_B=73.3677;score_UC=2.36449]
2	120736361	120736362	3	6.58411	-	[score_CL=6.58411;score_E=83.8304;score_B=81.9571;score_UC=6.58411]
2	120736360	120736361	3	3.86982	-	[score_CL=3.86982;score_E=87.7549;score_B=79.2088;score_UC=3.86982]
2	120736349	120736350	3	6.42085	-	[score_CL=6.42085;score_E=99.0455;score_B=105.357;score_UC=6.42085]
2	120736348	120736349	3	32.2975	-	[score_CL=32.2975;score_E=105.19;score_B=137.488;score_UC=32.2975]
2	120736347	120736348	3	22.5041	-	[score_CL=22.5041;score_E=99.0452;score_B=121.549;score_UC=22.5041]
2	120736346	120736347	3	1.38202	-	[score_CL=1.38202;score_E=115.217;score_B=103.616;score_UC=1.38202]
2	120736345	120736346	3	14.203	-	[score_CL=14.203;score_E=95.4032;score_B=105.845;score_UC=14.203]
2	120736344	120736345	3	15.9397	-	[score_CL=15.9397;score_E=109.998;score_B=120.202;score_UC=15.9397]
2	120736343	120736344	3	18.2193	-	[score_CL=18.2193;score_E=113.9;score_B=132.119;score_UC=18.2193]
2	120736342	120736343	3	38.7357	-	[score_CL=38.7357;score_E=115.674;score_B=154.41;score_UC=38.7357]
2	120736341	120736342	3	24.5202	-	[score_CL=24.5202;score_E=116.769;score_B=141.289;score_UC=24.5202]
2	120736340	120736341	3	24.6278	-	[score_CL=24.6278;score_E=116.548;score_B=141.176;score_UC=24.6278]
2	120736339	120736340	3	35.2079	-	[score_CL=35.2079;score_E=116.286;score_B=151.494;score_UC=35.2079]
2	120736338	120736339	3	24.4563	-	[score_CL=24.4563;score_E=109.922;score_B=134.379;score_UC=24.4563]
2	120736337	120736338	3	14.3902	-	[score_CL=14.3902;score_E=96.6032;score_B=110.859;score_UC=14.3902]
2	120736336	120736337	3	1.0328	-	[score_CL=1.0328;score_E=96.5334;score_B=80.3176;score_UC=1.0328]
2	120736335	120736336	3	0.85336	-	[score_CL=0.85336;score_E=79.3491;score_B=66.7891;score_UC=0.85336]
2	120736306	120736307	3	0.844534	-	[score_CL=0.844534;score_E=69.21;score_B=55.452;score_UC=0.844534]
2	120736305	120736306	3	1.86341	-	[score_CL=1.86341;score_E=64.6555;score_B=55.9602;score_UC=1.86341]
2	120736106	120736107	3	17.6579	-	[score_CL=17.6579;score_E=72.5414;score_B=90.1877;score_UC=17.6579]
2	120736105	120736106	3	1.92162	-	[score_CL=1.92162;score_E=89.947;score_B=79.5332;score_UC=1.92162]
2	120736089	120736090	3	1.0189	-	[score_CL=1.0189;score_E=100.693;score_B=94.6492;score_UC=1.0189]
2	120736088	120736089	3	24.4143	-	[score_CL=24.4143;score_E=102.524;score_B=126.938;score_UC=24.4143]
2	120736087	120736088	3	30.4255	-	[score_CL=30.4255;score_E=120.73;score_B=151.155;score_UC=30.4255]
2	120736086	120736087	3	22.0604	-	[score_CL=22.0604;score_E=121.428;score_B=143.488;score_UC=22.0604]
2	120736085	120736086	3	32.5328	-	[score_CL=32.5328;score_E=121.856;score_B=154.389;score_UC=32.5328]
2	120736084	120736085	3	61.585	-	[score_CL=61.585;score_E=122.388;score_B=183.973;score_UC=61.585]
2	120736083	120736084	3	28.1892	-	[score_CL=28.1892;score_E=122.68;score_B=150.869;score_UC=28.1892]
2	120736082	120736083	3	22.2099	-	[score_CL=22.2099;score_E=117.584;score_B=139.794;score_UC=22.2099]
2	120736081	120736082	3	14.8179	-	[score_CL=14.8179;score_E=105.332;score_B=119.074;score_UC=14.8179]
2	120736080	120736081	3	2.06601	-	[score_CL=2.06601;score_E=102.184;score_B=90.349;score_UC=2.06601]
2	120735890	120735891	3	0.433409	-	[score_CL=0.433409;score_E=63.1511;score_B=53.5565;score_UC=0.433409]
2	120735870	120735871	3	0.1413	-	[score_CL=0.1413;score_E=83.5257;score_B=68.0714;score_UC=0.1413]
2	120735869	120735870	3	7.80814	-	[score_CL=7.80814;score_E=74.299;score_B=76.1622;score_UC=7.80814]
2	120735868	120735869	3	1.93148	-	[score_CL=1.93148;score_E=83.053;score_B=70.6804;score_UC=1.93148]
2	120735809	120735810	3	20.5544	-	[score_CL=20.5544;score_E=113.569;score_B=134.124;score_UC=20.5544]
2	120735808	120735809	3	24.5305	-	[score_CL=24.5305;score_E=112.303;score_B=136.834;score_UC=24.5305]
2	120735796	120735797	3	8.50017	-	[score_CL=8.50017;score_E=98.1189;score_B=101.782;score_UC=8.50017]
2	120735795	120735796	3	2.3288	-	[score_CL=2.3288;score_E=110.938;score_B=95.9049;score_UC=2.3288]
2	120735794	120735795	3	2.1677	-	[score_CL=2.1677;score_E=100.638;score_B=89.7567;score_UC=2.1677]
2	120735785	120735786	3	10.3985	-	[score_CL=10.3985;score_E=117.283;score_B=126.891;score_UC=10.3985]
2	120735784	120735785	3	26.2896	-	[score_CL=26.2896;score_E=127.724;score_B=154.014;score_UC=26.2896]
2	120735783	120735784	3	47.3437	-	[score_CL=47.3437;score_E=136.577;score_B=183.921;score_UC=47.3437]
2	120735782	120735783	3	49.0511	-	[score_CL=49.0511;score_E=136.598;score_B=185.649;score_UC=49.0511]
2	120735781	120735782	3	73.6255	-	[score_CL=73.6255;score_E=136.607;score_B=210.233;score_UC=73.6255]
2	120735780	120735781	3	82.761	-	[score_CL=82.761;score_E=136.478;score_B=219.239;score_UC=82.761]
2	120735779	120735780	3	22.5035	-	[score_CL=22.5035;score_E=136.597;score_B=159.1;score_UC=22.5035]
2	120735778	120735779	3	35.0189	-	[score_CL=35.0189;score_E=136.539;score_B=171.558;score_UC=35.0189]
2	120735777	120735778	3	35.1018	-	[score_CL=35.1018;score_E=130.285;score_B=165.387;score_UC=35.1018]
2	120735776	120735777	3	14.264	-	[score_CL=14.264;score_E=136.504;score_B=150.768;score_UC=14.264]
2	120735775	120735776	3	32.8217	-	[score_CL=32.8217;score_E=131.487;score_B=164.309;score_UC=32.8217]
2	120735774	120735775	3	61.8921	-	[score_CL=61.8921;score_E=128.87;score_B=190.762;score_UC=61.8921]
2	120735773	120735774	3	12.9994	-	[score_CL=12.9994;score_E=115.8;score_B=128.8;score_UC=12.9994]
2	120735668	120735669	3	8.10718	-	[score_CL=8.10718;score_E=81.477;score_B=81.329;score_UC=8.10718]
2	120735667	120735668	3	12.4464	-	[score_CL=12.4464;score_E=77.0265;score_B=85.501;score_UC=12.4464]
2	120735532	120735533	3	10.7531	-	[score_CL=10.7531;score_E=84.041;score_B=89.1831;score_UC=10.7531]
2	120735531	120735532	3	11.0428	-	[score_CL=11.0428;score_E=100.07;score_B=100.4;score_UC=11.0428]
2	120735530	120735531	3	16.2457	-	[score_CL=16.2457;score_E=100.787;score_B=111.524;score_UC=16.2457]
2	120735529	120735530	3	16.6021	-	[score_CL=16.6021;score_E=89.4379;score_B=105.481;score_UC=16.6021]
2	120735525	120735526	3	2.21824	-	[score_CL=2.21824;score_E=94.0429;score_B=96.3644;score_UC=2.21824]
2	120735524	120735525	3	41.5097	-	[score_CL=41.5097;score_E=96.4244;score_B=137.934;score_UC=41.5097]
2	120735523	120735524	3	42.9406	-	[score_CL=42.9406;score_E=113.383;score_B=156.323;score_UC=42.9406]
2	120735522	120735523	3	38.5065	-	[score_CL=38.5065;score_E=103.46;score_B=141.967;score_UC=38.5065]
2	120735521	120735522	3	10.5463	-	[score_CL=10.5463;score_E=92.9656;score_B=103.512;score_UC=10.5463]
2	120735425	120735426	3	0.241427	-	[score_CL=0.241427;score_E=91.2111;score_B=77.4664;score_UC=0.241427]
2	120735424	120735425	3	17.4952	-	[score_CL=17.4952;score_E=87.0674;score_B=104.02;score_UC=17.4952]
2	120735423	120735424	3	15.8121	-	[score_CL=15.8121;score_E=108.058;score_B=123.667;score_UC=15.8121]
2	120735422	120735423	3	27.8115	-	[score_CL=27.8115;score_E=91.3392;score_B=119.149;score_UC=27.8115]
2	120735421	120735422	3	5.5979	-	[score_CL=5.5979;score_E=98.3851;score_B=97.016;score_UC=5.5979]
2	120735420	120735421	3	8.87007	-	[score_CL=8.87007;score_E=75.9753;score_B=77.0285;score_UC=8.87007]
2	120735419	120735420	3	0.415661	-	[score_CL=0.415661;score_E=82.5215;score_B=67.5002;score_UC=0.415661]
2	120735213	120735214	3	4.38826	-	[score_CL=4.38826;score_E=59.9463;score_B=52.3718;score_UC=4.38826]
2	120735212	120735213	3	11.2035	-	[score_CL=11.2035;score_E=51.706;score_B=59.0446;score_UC=11.2035]
2	120735194	120735195	3	3.72976	-	[score_CL=3.72976;score_E=58.395;score_B=49.4401;score_UC=3.72976]
2	120735193	120735194	3	10.8477	-	[score_CL=10.8477;score_E=55.0223;score_B=57.3352;score_UC=10.8477]
2	120735192	120735193	3	5.67742	-	[score_CL=5.67742;score_E=56.9445;score_B=51.9431;score_UC=5.67742]
2	120735089	120735090	3	8.55109	-	[score_CL=8.55109;score_E=58.084;score_B=61.5835;score_UC=8.55109]
2	120735088	120735089	3	2.63365	-	[score_CL=2.63365;score_E=66.733;score_B=55.6801;score_UC=2.63365]
2	120735085	120735086	3	14.9876	-	[score_CL=14.9876;score_E=64.482;score_B=77.8868;score_UC=14.9876]
2	120735084	120735085	3	9.09659	-	[score_CL=9.09659;score_E=72.8506;score_B=72.2643;score_UC=9.09659]
2	120735083	120735084	3	2.3908	-	[score_CL=2.3908;score_E=72.1109;score_B=56.3331;score_UC=2.3908]
2	120735082	120735083	3	2.65882	-	[score_CL=2.65882;score_E=59.1959;score_B=49.9204;score_UC=2.65882]
2	120734985	120734986	3	5.31924	-	[score_CL=5.31924;score_E=65.9272;score_B=65.6132;score_UC=5.31924]
2	120734982	120734983	3	8.82974	-	[score_CL=8.82974;score_E=75.6089;score_B=76.7609;score_UC=8.82974]
2	120734981	120734982	3	8.58992	-	[score_CL=8.58992;score_E=75.9637;score_B=76.8115;score_UC=8.58992]
2	120734978	120734979	3	0.210577	-	[score_CL=0.210577;score_E=76.5148;score_B=61.1882;score_UC=0.210577]
2	120734977	120734978	3	3.94205	-	[score_CL=3.94205;score_E=69.0723;score_B=65.2032;score_UC=3.94205]
2	120734965	120734966	3	17.0468	-	[score_CL=17.0468;score_E=72.7721;score_B=89.8105;score_UC=17.0468]
2	120734964	120734965	3	0.793919	-	[score_CL=0.793919;score_E=93.2632;score_B=78.6307;score_UC=0.793919]
2	120734963	120734964	3	0.598317	-	[score_CL=0.598317;score_E=75.7193;score_B=62.7807;score_UC=0.598317]
2	120734961	120734962	3	4.28667	-	[score_CL=4.28667;score_E=79.0252;score_B=71.5033;score_UC=4.28667]
2	120734960	120734961	3	5.43835	-	[score_CL=5.43835;score_E=77.1475;score_B=72.8752;score_UC=5.43835]
2	120734956	120734957	3	4.91059	-	[score_CL=4.91059;score_E=93.9404;score_B=94.6049;score_UC=4.91059]
2	120734955	120734956	3	26.7669	-	[score_CL=26.7669;score_E=78.5327;score_B=105.3;score_UC=26.7669]
2	120734948	120734949	3	21.6003	-	[score_CL=21.6003;score_E=95.3244;score_B=116.925;score_UC=21.6003]
2	120734947	120734948	3	41.5369	-	[score_CL=41.5369;score_E=114.536;score_B=156.073;score_UC=41.5369]
2	120734946	120734947	3	45.7325	-	[score_CL=45.7325;score_E=114.75;score_B=160.482;score_UC=45.7325]
2	120734945	120734946	3	29.1548	-	[score_CL=29.1548;score_E=114.856;score_B=144.011;score_UC=29.1548]
2	120734944	120734945	3	25.0087	-	[score_CL=25.0087;score_E=95.686;score_B=120.695;score_UC=25.0087]
2	120734943	120734944	3	0.886954	-	[score_CL=0.886954;score_E=94.5558;score_B=90.2852;score_UC=0.886954]
2	120734938	120734939	3	10.1963	-	[score_CL=10.1963;score_E=75.7098;score_B=84.7656;score_UC=10.1963]
2	120734929	120734930	3	2.27387	-	[score_CL=2.27387;score_E=77.7938;score_B=69.5357;score_UC=2.27387]
2	120734928	120734929	3	1.28381	-	[score_CL=1.28381;score_E=81.5235;score_B=68.51;score_UC=1.28381]
2	120734925	120734926	3	6.60656	-	[score_CL=6.60656;score_E=77.6151;score_B=77.9026;score_UC=6.60656]
2	120734924	120734925	3	1.84616	-	[score_CL=1.84616;score_E=85.7805;score_B=73.0703;score_UC=1.84616]
2	120734922	120734923	3	0.764295	-	[score_CL=0.764295;score_E=75.6146;score_B=66.3202;score_UC=0.764295]
2	120734603	120734604	3	1.01043	-	[score_CL=1.01043;score_E=41.6129;score_B=32.3905;score_UC=1.01043]
2	120734599	120734600	3	7.1146	-	[score_CL=7.1146;score_E=42.4895;score_B=44.684;score_UC=7.1146]
2	120734598	120734599	3	0.153061	-	[score_CL=0.153061;score_E=54.4004;score_B=37.8298;score_UC=0.153061]
2	120734588	120734589	3	0.366772	-	[score_CL=0.366772;score_E=46.4778;score_B=32.7743;score_UC=0.366772]
2	120734587	120734588	3	0.763358	-	[score_CL=0.763358;score_E=44.6914;score_B=33.2191;score_UC=0.763358]
2	120734322	120734323	3	0.139815	-	[score_CL=0.139815;score_E=61.2435;score_B=50.2562;score_UC=0.139815]
2	120734319	120734320	3	4.24701	-	[score_CL=4.24701;score_E=67.2373;score_B=59.6457;score_UC=4.24701]
2	120734318	120734319	3	5.37604	-	[score_CL=5.37604;score_E=65.3107;score_B=60.8815;score_UC=5.37604]
2	120734308	120734309	3	4.32704	-	[score_CL=4.32704;score_E=68.1897;score_B=60.7802;score_UC=4.32704]
2	120734307	120734308	3	5.3494	-	[score_CL=5.3494;score_E=66.3858;score_B=61.8868;score_UC=5.3494]
2	120734107	120734108	3	8.92344	-	[score_CL=8.92344;score_E=59.191;score_B=60.7114;score_UC=8.92344]
2	120734106	120734107	3	16.55	-	[score_CL=16.55;score_E=55.3407;score_B=68.4842;score_UC=16.55]
2	120734105	120734106	3	3.73838	-	[score_CL=3.73838;score_E=68.2916;score_B=54.4775;score_UC=3.73838]
2	120734104	120734105	3	5.87662	-	[score_CL=5.87662;score_E=47.4376;score_B=43.6661;score_UC=5.87662]
2	120734103	120734104	3	0.385855	-	[score_CL=0.385855;score_E=53.0569;score_B=37.9887;score_UC=0.385855]
2	120734088	120734089	3	19.8729	-	[score_CL=19.8729;score_E=47.7925;score_B=67.6503;score_UC=19.8729]
2	120734087	120734088	3	5.16915	-	[score_CL=5.16915;score_E=67.8331;score_B=60.4232;score_UC=5.16915]
2	120734086	120734087	3	7.87864	-	[score_CL=7.87864;score_E=61.8082;score_B=56.5904;score_UC=7.87864]
2	120734085	120734086	3	14.0928	-	[score_CL=14.0928;score_E=54.1044;score_B=62.3603;score_UC=14.0928]
2	120734084	120734085	3	3.80588	-	[score_CL=3.80588;score_E=59.7436;score_B=49.514;score_UC=3.80588]
2	120734083	120734084	3	1.21569	-	[score_CL=1.21569;score_E=56.727;score_B=37.982;score_UC=1.21569]
2	120734082	120734083	3	2.94252	-	[score_CL=2.94252;score_E=48.7036;score_B=37.7145;score_UC=2.94252]
2	120734081	120734082	3	3.13596	-	[score_CL=3.13596;score_E=48.7027;score_B=37.8982;score_UC=3.13596]
2	120734080	120734081	3	1.9225	-	[score_CL=1.9225;score_E=48.4353;score_B=36.4265;score_UC=1.9225]
2	120733927	120733928	3	4.16052	-	[score_CL=4.16052;score_E=59.8984;score_B=51.4332;score_UC=4.16052]
2	120733926	120733927	3	10.4191	-	[score_CL=10.4191;score_E=56.9969;score_B=58.2258;score_UC=10.4191]
2	120733925	120733926	3	5.42778	-	[score_CL=5.42778;score_E=58.3196;score_B=52.8136;score_UC=5.42778]
2	120733844	120733845	3	5.94126	-	[score_CL=5.94126;score_E=46.3565;score_B=42.2076;score_UC=5.94126]
2	120733843	120733844	3	5.99758	-	[score_CL=5.99758;score_E=46.4085;score_B=42.2924;score_UC=5.99758]
2	120733818	120733819	3	1.20123	-	[score_CL=1.20123;score_E=55.9471;score_B=44.7773;score_UC=1.20123]
2	120733817	120733818	3	13.6301	-	[score_CL=13.6301;score_E=42.4245;score_B=55.7872;score_UC=13.6301]
2	120733784	120733785	3	1.66417	-	[score_CL=1.66417;score_E=61.7969;score_B=63.6345;score_UC=1.66417]
2	120733783	120733784	3	49.0865	-	[score_CL=49.0865;score_E=63.5225;score_B=112.609;score_UC=49.0865]
2	120733782	120733783	3	29.6895	-	[score_CL=29.6895;score_E=65.742;score_B=95.4315;score_UC=29.6895]
2	120733781	120733782	3	7.33335	-	[score_CL=7.33335;score_E=64.2926;score_B=69.4317;score_UC=7.33335]
2	120733780	120733781	3	3.78742	-	[score_CL=3.78742;score_E=50.315;score_B=41.5745;score_UC=3.78742]
2	120733687	120733688	3	2.18317	-	[score_CL=2.18317;score_E=42.5044;score_B=36.0193;score_UC=2.18317]
2	120733662	120733663	3	0.387481	-	[score_CL=0.387481;score_E=43.1474;score_B=33.4896;score_UC=0.387481]
2	120733659	120733660	3	1.68131	-	[score_CL=1.68131;score_E=50.2032;score_B=37.5268;score_UC=1.68131]
2	120733658	120733659	3	3.68088	-	[score_CL=3.68088;score_E=54.0585;score_B=43.1443;score_UC=3.68088]
2	120733657	120733658	3	7.1946	-	[score_CL=7.1946;score_E=53.9047;score_B=48.523;score_UC=7.1946]
2	120733656	120733657	3	7.05756	-	[score_CL=7.05756;score_E=65.4301;score_B=57.9106;score_UC=7.05756]
2	120733655	120733656	3	14.9756	-	[score_CL=14.9756;score_E=56.0365;score_B=64.7922;score_UC=14.9756]
2	120733654	120733655	3	6.09581	-	[score_CL=6.09581;score_E=58.1805;score_B=54.0333;score_UC=6.09581]
2	120733338	120733339	3	1.80164	-	[score_CL=1.80164;score_E=47.9124;score_B=35.3187;score_UC=1.80164]
2	120733337	120733338	3	6.36647	-	[score_CL=6.36647;score_E=40.0951;score_B=39.9409;score_UC=6.36647]
2	120733250	120733251	3	9.22491	-	[score_CL=9.22491;score_E=41.7436;score_B=43.9391;score_UC=9.22491]
2	120733249	120733250	3	9.40016	-	[score_CL=9.40016;score_E=48.8429;score_B=49.9112;score_UC=9.40016]
2	120733248	120733249	3	11.2609	-	[score_CL=11.2609;score_E=45.5889;score_B=48.0702;score_UC=11.2609]
2	120733247	120733248	3	4.01943	-	[score_CL=4.01943;score_E=44.9992;score_B=36.748;score_UC=4.01943]
2	120733021	120733022	3	0.00208614	-	[score_CL=0.00208614;score_E=78.0353;score_B=63.0161;score_UC=0.00208614]
2	120733020	120733021	3	0.460476	-	[score_CL=0.460476;score_E=92.2521;score_B=75.7603;score_UC=0.460476]
2	120733019	120733020	3	13.5136	-	[score_CL=13.5136;score_E=79.2312;score_B=89.4111;score_UC=13.5136]
2	120733018	120733019	3	5.8532	-	[score_CL=5.8532;score_E=93.1371;score_B=83.2631;score_UC=5.8532]
2	120733017	120733018	3	6.5712	-	[score_CL=6.5712;score_E=78.9354;score_B=75.1041;score_UC=6.5712]
2	120733016	120733017	3	0.608664	-	[score_CL=0.608664;score_E=82.5018;score_B=67.7952;score_UC=0.608664]
2	120726051	120726052	3	13.9806	-	[score_CL=13.9806;score_E=54.4728;score_B=68.4528;score_UC=13.9806]
2	120726050	120726051	3	30.0483	-	[score_CL=30.0483;score_E=56.4384;score_B=86.4867;score_UC=30.0483]
2	120726049	120726050	3	14.0348	-	[score_CL=14.0348;score_E=61.1072;score_B=75.1388;score_UC=14.0348]
2	120726048	120726049	3	10.4636	-	[score_CL=10.4636;score_E=57.0244;score_B=56.3803;score_UC=10.4636]
2	120726047	120726048	3	9.06646	-	[score_CL=9.06646;score_E=47.0423;score_B=46.3744;score_UC=9.06646]
2	120726046	120726047	3	2.40897	-	[score_CL=2.40897;score_E=46.0556;score_B=34.6005;score_UC=2.40897]
2	120726042	120726043	3	9.62241	-	[score_CL=9.62241;score_E=38.6454;score_B=42.5755;score_UC=9.62241]
2	120726041	120726042	3	4.83642	-	[score_CL=4.83642;score_E=44.2538;score_B=37.7831;score_UC=4.83642]
2	120726040	120726041	3	2.38874	-	[score_CL=2.38874;score_E=41.5968;score_B=30.0433;score_UC=2.38874]
2	120720755	120720756	3	3.80338	-	[score_CL=3.80338;score_E=53.8689;score_B=45.6298;score_UC=3.80338]
2	120720754	120720755	3	12.3914	-	[score_CL=12.3914;score_E=44.2394;score_B=54.2537;score_UC=12.3914]
2	120720748	120720749	3	15.9639	-	[score_CL=15.9639;score_E=56.3457;score_B=71.401;score_UC=15.9639]
2	120720747	120720748	3	15.3756	-	[score_CL=15.3756;score_E=76.3587;score_B=91.7322;score_UC=15.3756]
2	120720746	120720747	3	31.9118	-	[score_CL=31.9118;score_E=69.4031;score_B=101.315;score_UC=31.9118]
2	120720745	120720746	3	12.927	-	[score_CL=12.927;score_E=66.9556;score_B=79.8664;score_UC=12.927]
2	120720744	120720745	3	6.54747	-	[score_CL=6.54747;score_E=60.3708;score_B=52.1586;score_UC=6.54747]
2	120720743	120720744	3	5.75008	-	[score_CL=5.75008;score_E=50.55;score_B=43.6471;score_UC=5.75008]
2	120720742	120720743	3	2.12612	-	[score_CL=2.12612;score_E=50.7349;score_B=38.2746;score_UC=2.12612]
2	120720739	120720740	3	1.66236	-	[score_CL=1.66236;score_E=53.6347;score_B=40.7722;score_UC=1.66236]
2	120720738	120720739	3	8.69892	-	[score_CL=8.69892;score_E=48.1002;score_B=48.2779;score_UC=8.69892]
2	120720737	120720738	3	4.91511	-	[score_CL=4.91511;score_E=60.1268;score_B=48.228;score_UC=4.91511]
2	120720736	120720737	3	8.21734	-	[score_CL=8.21734;score_E=59.5894;score_B=55.2007;score_UC=8.21734]
2	120720735	120720736	3	13.3128	-	[score_CL=13.3128;score_E=59.3932;score_B=64.3179;score_UC=13.3128]
2	120720734	120720735	3	9.9483	-	[score_CL=9.9483;score_E=54.4957;score_B=58.0313;score_UC=9.9483]
2	120640797	120640798	3	2.82059	-	[score_CL=17.9636;score_E=2.82059;score_B=17.4539;score_UC=2.82059]
2	120640793	120640794	3	2.84427	-	[score_CL=19.3683;score_E=2.84427;score_B=22.2143;score_UC=2.84427]
2	120640792	120640793	3	2.84427	-	[score_CL=36.9736;score_E=2.84427;score_B=39.8743;score_UC=2.84427]
2	120640791	120640792	3	2.84427	-	[score_CL=18.4583;score_E=2.84427;score_B=21.359;score_UC=2.84427]
2	120640790	120640791	3	2.84427	-	[score_CL=68.3264;score_E=2.84427;score_B=71.2271;score_UC=2.84427]
2	120640789	120640790	3	2.84427	-	[score_CL=112.001;score_E=2.84427;score_B=114.902;score_UC=2.84427]
2	120640788	120640789	3	2.84427	-	[score_CL=22.5441;score_E=2.84427;score_B=25.4449;score_UC=2.84427]
2	120640787	120640788	3	2.84427	-	[score_CL=41.3172;score_E=2.84427;score_B=44.2179;score_UC=2.84427]
2	120640786	120640787	3	2.84427	-	[score_CL=24.4086;score_E=2.84427;score_B=27.3093;score_UC=2.84427]
2	120640785	120640786	3	2.84183	-	[score_CL=6.00732;score_E=2.84183;score_B=8.90819;score_UC=2.84183]
2	120640784	120640785	3	2.84427	-	[score_CL=31.0899;score_E=2.84427;score_B=33.9274;score_UC=2.84427]
2	120605085	120605086	3	2.12089	-	[score_CL=2.12089;score_E=45.1737;score_B=35.6747;score_UC=2.12089]
2	120605084	120605085	3	1.69151	-	[score_CL=1.69151;score_E=47.3634;score_B=35.3657;score_UC=1.69151]
2	120605080	120605081	3	4.64346	-	[score_CL=4.64346;score_E=51.24;score_B=44.042;score_UC=4.64346]
2	120605079	120605080	3	7.18781	-	[score_CL=7.18781;score_E=49.3905;score_B=46.7065;score_UC=7.18781]
2	120605078	120605079	3	1.64293	-	[score_CL=1.64293;score_E=64.7736;score_B=46.4708;score_UC=1.64293]
2	120605077	120605078	3	7.40878	-	[score_CL=7.40878;score_E=47.4427;score_B=46.9863;score_UC=7.40878]
2	120605076	120605077	3	2.48967	-	[score_CL=2.48967;score_E=53.4257;score_B=42.13;score_UC=2.48967]
2	120605073	120605074	3	0.34591	-	[score_CL=0.34591;score_E=53.5849;score_B=38.4574;score_UC=0.34591]
2	120605072	120605073	3	5.69416	-	[score_CL=5.69416;score_E=46.0976;score_B=43.8935;score_UC=5.69416]
2	120605071	120605072	3	1.58609	-	[score_CL=1.58609;score_E=62.8526;score_B=44.4662;score_UC=1.58609]
2	120605070	120605071	3	6.37233	-	[score_CL=6.37233;score_E=57.2673;score_B=51.8943;score_UC=6.37233]
2	120605069	120605070	3	11.6193	-	[score_CL=11.6193;score_E=65.2918;score_B=67.0898;score_UC=11.6193]
2	120605068	120605069	3	15.3258	-	[score_CL=15.3258;score_E=57.7957;score_B=69.5814;score_UC=15.3258]
2	120605067	120605068	3	2.4434	-	[score_CL=2.4434;score_E=61.6336;score_B=50.5645;score_UC=2.4434]
2	120604806	120604807	3	2.98127	-	[score_CL=2.98127;score_E=74.3777;score_B=64.5853;score_UC=2.98127]
2	120604805	120604806	3	3.7066	-	[score_CL=3.7066;score_E=72.4809;score_B=65.4772;score_UC=3.7066]
2	120604775	120604776	3	0.498265	-	[score_CL=0.498265;score_E=83.0226;score_B=68.1275;score_UC=0.498265]
2	120604774	120604775	3	9.63696	-	[score_CL=9.63696;score_E=69.7796;score_B=77.04;score_UC=9.63696]
2	120604769	120604770	3	4.72188	-	[score_CL=4.72188;score_E=84.2498;score_B=77.3248;score_UC=4.72188]
2	120604768	120604769	3	15.0633	-	[score_CL=15.0633;score_E=92.8654;score_B=103.599;score_UC=15.0633]
2	120604767	120604768	3	21.5132	-	[score_CL=21.5132;score_E=83.2044;score_B=104.709;score_UC=21.5132]
2	120604654	120604655	3	2.83746	-	[score_CL=2.83746;score_E=87.1686;score_B=76.4334;score_UC=2.83746]
2	120604653	120604654	3	8.90226	-	[score_CL=8.90226;score_E=99.1981;score_B=108.1;score_UC=8.90226]
2	120604652	120604653	3	40.0333	-	[score_CL=40.0333;score_E=105.411;score_B=145.444;score_UC=40.0333]
2	120604651	120604652	3	45.0232	-	[score_CL=45.0232;score_E=97.4131;score_B=142.436;score_UC=45.0232]
2	120604650	120604651	3	1.85288	-	[score_CL=1.85288;score_E=96.5817;score_B=98.5802;score_UC=1.85288]
2	120604649	120604650	3	0.147252	-	[score_CL=0.147252;score_E=87.4268;score_B=68.1373;score_UC=0.147252]
2	120604648	120604649	3	0.686137	-	[score_CL=0.686137;score_E=78.5188;score_B=67.636;score_UC=0.686137]
2	120604645	120604646	3	1.67096	-	[score_CL=1.67096;score_E=83.6376;score_B=71.1387;score_UC=1.67096]
2	120604644	120604645	3	2.97337	-	[score_CL=2.97337;score_E=81.8975;score_B=72.6646;score_UC=2.97337]
2	120604643	120604644	3	1.71869	-	[score_CL=1.71869;score_E=83.9547;score_B=71.5605;score_UC=1.71869]
2	120604574	120604575	3	4.63008	-	[score_CL=4.63008;score_E=107.022;score_B=111.662;score_UC=4.63008]
2	120604573	120604574	3	43.4664	-	[score_CL=43.4664;score_E=111.711;score_B=155.177;score_UC=43.4664]
2	120604572	120604573	3	44.6034	-	[score_CL=44.6034;score_E=126.339;score_B=170.942;score_UC=44.6034]
2	120604571	120604572	3	29.0488	-	[score_CL=29.0488;score_E=117.627;score_B=146.676;score_UC=29.0488]
2	120604570	120604571	3	11.7682	-	[score_CL=11.7682;score_E=126.412;score_B=138.173;score_UC=11.7682]
2	120604569	120604570	3	25.604	-	[score_CL=25.604;score_E=118.994;score_B=144.598;score_UC=25.604]
2	120604568	120604569	3	26.4159	-	[score_CL=26.4159;score_E=107.001;score_B=133.417;score_UC=26.4159]
2	120604567	120604568	3	0.608543	-	[score_CL=0.608543;score_E=105.986;score_B=102.83;score_UC=0.608543]
2	120604562	120604563	3	0.73781	-	[score_CL=0.73781;score_E=101.368;score_B=86.8742;score_UC=0.73781]
2	120604561	120604562	3	10.2419	-	[score_CL=10.2419;score_E=108.209;score_B=112.619;score_UC=10.2419]
2	120604560	120604561	3	21.6449	-	[score_CL=21.6449;score_E=117.599;score_B=139.242;score_UC=21.6449]
2	120604559	120604560	3	26.9774	-	[score_CL=26.9774;score_E=126.492;score_B=153.469;score_UC=26.9774]
2	120604558	120604559	3	28.7523	-	[score_CL=28.7523;score_E=126.568;score_B=155.32;score_UC=28.7523]
2	120604557	120604558	3	35.7412	-	[score_CL=35.7412;score_E=113.402;score_B=149.144;score_UC=35.7412]
2	120604556	120604557	3	7.36676	-	[score_CL=7.36676;score_E=106.019;score_B=113.386;score_UC=7.36676]
2	120604554	120604555	3	2.71761	-	[score_CL=2.71761;score_E=107.276;score_B=104.703;score_UC=2.71761]
2	120604553	120604554	3	26.1209	-	[score_CL=26.1209;score_E=106.791;score_B=132.911;score_UC=26.1209]
2	120604552	120604553	3	17.3217	-	[score_CL=17.3217;score_E=110.65;score_B=127.943;score_UC=17.3217]
2	120604551	120604552	3	4.72151	-	[score_CL=4.72151;score_E=104.71;score_B=98.162;score_UC=4.72151]
2	120604382	120604383	3	5.22495	-	[score_CL=5.22495;score_E=102.758;score_B=102.099;score_UC=5.22495]
2	120563834	120563835	3	9.24697	-	[score_CL=9.24697;score_E=25.4805;score_B=34.16;score_UC=9.24697]
2	120563833	120563834	3	1.01016	-	[score_CL=1.01016;score_E=26.4841;score_B=26.4572;score_UC=1.01016]
2	120563828	120563829	3	0.943253	-	[score_CL=0.943253;score_E=31.5189;score_B=21.9344;score_UC=0.943253]
2	120563827	120563828	3	4.03424	-	[score_CL=4.03424;score_E=30.3899;score_B=26.1202;score_UC=4.03424]
2	120563826	120563827	3	4.86339	-	[score_CL=4.86339;score_E=30.2564;score_B=27.065;score_UC=4.86339]
2	120563825	120563826	3	2.94599	-	[score_CL=2.94599;score_E=30.4872;score_B=24.9006;score_UC=2.94599]
2	120563804	120563805	3	0.869486	-	[score_CL=0.869486;score_E=32.8202;score_B=24.2794;score_UC=0.869486]
2	120563803	120563804	3	6.09516	-	[score_CL=6.09516;score_E=31.365;score_B=37.3908;score_UC=6.09516]
2	120563802	120563803	3	19.7145	-	[score_CL=19.7145;score_E=31.2907;score_B=51.0041;score_UC=19.7145]
2	120563801	120563802	3	2.87245	-	[score_CL=2.87245;score_E=31.7632;score_B=34.6434;score_UC=2.87245]
2	120563229	120563230	3	6.70995	-	[score_CL=6.70995;score_E=30.2491;score_B=32.1505;score_UC=6.70995]
2	120563228	120563229	3	6.01103	-	[score_CL=6.01103;score_E=30.3366;score_B=31.5308;score_UC=6.01103]
2	120563227	120563228	3	0.75767	-	[score_CL=0.75767;score_E=32.2648;score_B=24.5523;score_UC=0.75767]
2	120534884	120534885	3	40.6464	-	[score_CL=40.6464;score_E=58.1296;score_B=98.776;score_UC=40.6464]
2	120534883	120534884	3	33.0228	-	[score_CL=33.0228;score_E=58.8229;score_B=91.8457;score_UC=33.0228]
2	120534882	120534883	3	8.13877	-	[score_CL=8.13877;score_E=69.9019;score_B=77.7408;score_UC=8.13877]
2	120534881	120534882	3	13.0205	-	[score_CL=13.0205;score_E=46.7941;score_B=56.4848;score_UC=13.0205]
2	120534879	120534880	3	4.75686	-	[score_CL=4.75686;score_E=51.25;score_B=44.4046;score_UC=4.75686]
2	120534878	120534879	3	11.0968	-	[score_CL=11.0968;score_E=47.5794;score_B=51.0995;score_UC=11.0968]
2	120534877	120534878	3	3.47776	-	[score_CL=3.47776;score_E=59.2411;score_B=44.7288;score_UC=3.47776]
2	120534876	120534877	3	4.77268	-	[score_CL=4.77268;score_E=43.512;score_B=38.5196;score_UC=4.77268]
2	120534862	120534863	3	3.15609	-	[score_CL=3.15609;score_E=43.1624;score_B=38.0951;score_UC=3.15609]
2	120534853	120534854	3	0.105764	-	[score_CL=0.105764;score_E=48.4461;score_B=34.513;score_UC=0.105764]
2	120534852	120534853	3	0.454253	-	[score_CL=0.454253;score_E=46.4296;score_B=35.0369;score_UC=0.454253]
2	120534834	120534835	3	7.87119	-	[score_CL=7.87119;score_E=66.1703;score_B=65.8191;score_UC=7.87119]
2	120534833	120534834	3	19.2656	-	[score_CL=19.2656;score_E=75.258;score_B=94.5236;score_UC=19.2656]
2	120534832	120534833	3	34.6872	-	[score_CL=34.6872;score_E=65.8346;score_B=100.522;score_UC=34.6872]
2	120534826	120534827	3	1.68143	-	[score_CL=1.68143;score_E=68.2502;score_B=70.1023;score_UC=1.68143]
2	120534825	120534826	3	47.1005	-	[score_CL=47.1005;score_E=70.1364;score_B=117.237;score_UC=47.1005]
2	120534824	120534825	3	28.9338	-	[score_CL=28.9338;score_E=69.459;score_B=98.3929;score_UC=28.9338]
2	120534823	120534824	3	2.321	-	[score_CL=2.321;score_E=72.3069;score_B=68.8137;score_UC=2.321]
2	120534822	120534823	3	2.85669	-	[score_CL=2.85669;score_E=71.3286;score_B=60.0374;score_UC=2.85669]
2	120534821	120534822	3	20.0502	-	[score_CL=20.0502;score_E=50.9554;score_B=71.0034;score_UC=20.0502]
2	120534808	120534809	3	0.336258	-	[score_CL=0.336258;score_E=64.3726;score_B=49.2356;score_UC=0.336258]
2	120534807	120534808	3	12.0835	-	[score_CL=12.0835;score_E=48.5764;score_B=60.0899;score_UC=12.0835]
2	120534794	120534795	3	2.29045	-	[score_CL=2.29045;score_E=61.017;score_B=49.3348;score_UC=2.29045]
2	120534793	120534794	3	11.5931	-	[score_CL=11.5931;score_E=69.1215;score_B=80.6454;score_UC=11.5931]
2	120534792	120534793	3	30.2681	-	[score_CL=30.2681;score_E=77.5;score_B=107.768;score_UC=30.2681]
2	120534791	120534792	3	21.0842	-	[score_CL=21.0842;score_E=66.4671;score_B=87.5513;score_UC=21.0842]
2	120534790	120534791	3	1.03434	-	[score_CL=1.03434;score_E=77.3983;score_B=63.9483;score_UC=1.03434]
2	120534789	120534790	3	8.34796	-	[score_CL=8.34796;score_E=59.3233;score_B=58.3319;score_UC=8.34796]
2	120534788	120534789	3	12.3553	-	[score_CL=12.3553;score_E=61.0832;score_B=64.2074;score_UC=12.3553]
2	120534787	120534788	3	7.32579	-	[score_CL=7.32579;score_E=57.7207;score_B=56.0123;score_UC=7.32579]
2	120534235	120534236	3	1.34286	-	[score_CL=1.34286;score_E=12.6641;score_B=10.6864;score_UC=1.34286]
2	120534234	120534235	3	2.09042	-	[score_CL=2.09042;score_E=12.6658;score_B=14.7663;score_UC=2.09042]
2	120534233	120534234	3	12.6756	-	[score_CL=17.3314;score_E=12.6756;score_B=30.0055;score_UC=12.6756]
2	120534231	120534232	3	3.42978	-	[score_CL=3.42978;score_E=15.8426;score_B=15.471;score_UC=3.42978]
2	120521132	120521133	3	0.817294	-	[score_CL=0.817294;score_E=12.1237;score_B=7.30415;score_UC=0.817294]
2	120521131	120521132	3	0.982607	-	[score_CL=0.982607;score_E=12.0528;score_B=6.75859;score_UC=0.982607]
2	120521130	120521131	3	0.0244666	-	[score_CL=0.0244666;score_E=12.0039;score_B=5.11053;score_UC=0.0244666]
2	120510082	120510083	3	9.94156	-	[score_CL=9.94156;score_E=56.0379;score_B=59.5275;score_UC=9.94156]
2	120510081	120510082	3	11.8094	-	[score_CL=11.8094;score_E=67.7737;score_B=69.6303;score_UC=11.8094]
2	120510080	120510081	3	13.4542	-	[score_CL=13.4542;score_E=69.7098;score_B=74.8472;score_UC=13.4542]
2	120510079	120510080	3	13.3401	-	[score_CL=13.3401;score_E=76.5506;score_B=81.5904;score_UC=13.3401]
2	120510078	120510079	3	18.4866	-	[score_CL=18.4866;score_E=62.3678;score_B=78.9478;score_UC=18.4866]
2	120510077	120510078	3	4.09326	-	[score_CL=4.09326;score_E=73.2473;score_B=60.8688;score_UC=4.09326]
2	120510076	120510077	3	7.77652	-	[score_CL=7.77652;score_E=49.404;score_B=50.108;score_UC=7.77652]
2	120510068	120510069	3	3.04389	-	[score_CL=3.04389;score_E=67.02;score_B=70.1105;score_UC=3.04389]
2	120510067	120510068	3	49.3279	-	[score_CL=49.3279;score_E=70.2406;score_B=119.569;score_UC=49.3279]
2	120510066	120510067	3	37.3524	-	[score_CL=37.3524;score_E=86.4504;score_B=123.803;score_UC=37.3524]
2	120510065	120510066	3	23.6565	-	[score_CL=23.6565;score_E=71.0324;score_B=94.6888;score_UC=23.6565]
2	120510064	120510065	3	4.91108	-	[score_CL=4.91108;score_E=66.2348;score_B=65.1036;score_UC=4.91108]
2	120510044	120510045	3	11.8065	-	[score_CL=11.8065;score_E=56.4533;score_B=63.4316;score_UC=11.8065]
2	120510043	120510044	3	7.15291	-	[score_CL=7.15291;score_E=60.904;score_B=58.8501;score_UC=7.15291]
2	120509833	120509834	3	14.4574	-	[score_CL=14.4574;score_E=227.764;score_B=240.19;score_UC=14.4574]
2	120509832	120509833	3	9.68257	-	[score_CL=9.68257;score_E=233.747;score_B=236.757;score_UC=9.68257]
2	120509830	120509831	3	5.72293	-	[score_CL=5.72293;score_E=221.624;score_B=222.117;score_UC=5.72293]
2	120509826	120509827	3	28.3614	-	[score_CL=28.3614;score_E=246.556;score_B=274.918;score_UC=28.3614]
2	120509825	120509826	3	26.3546	-	[score_CL=26.3546;score_E=246.962;score_B=273.317;score_UC=26.3546]
2	120509823	120509824	3	0.154346	-	[score_CL=0.154346;score_E=240.122;score_B=222.724;score_UC=0.154346]
2	120509822	120509823	3	4.35996	-	[score_CL=4.35996;score_E=251.403;score_B=255.776;score_UC=4.35996]
2	120509821	120509822	3	71.6326	-	[score_CL=71.6326;score_E=255.948;score_B=327.58;score_UC=71.6326]
2	120509820	120509821	3	89.3677	-	[score_CL=89.3677;score_E=271.735;score_B=361.103;score_UC=89.3677]
2	120509819	120509820	3	72.3452	-	[score_CL=72.3452;score_E=264.665;score_B=337.01;score_UC=72.3452]
2	120509818	120509819	3	12.5362	-	[score_CL=12.5362;score_E=253.024;score_B=265.56;score_UC=12.5362]
2	120509816	120509817	3	8.73595	-	[score_CL=8.73595;score_E=235.526;score_B=241.942;score_UC=8.73595]
2	120509811	120509812	3	2.09107	-	[score_CL=2.09107;score_E=259.986;score_B=259.492;score_UC=2.09107]
2	120509810	120509811	3	28.9208	-	[score_CL=28.9208;score_E=262.921;score_B=291.842;score_UC=28.9208]
2	120509809	120509810	3	34.5281	-	[score_CL=34.5281;score_E=260.129;score_B=294.657;score_UC=34.5281]
2	120509798	120509799	3	18.5749	-	[score_CL=18.5749;score_E=268.002;score_B=286.574;score_UC=18.5749]
2	120509797	120509798	3	24.0874	-	[score_CL=24.0874;score_E=286.688;score_B=310.775;score_UC=24.0874]
2	120509796	120509797	3	27.9209	-	[score_CL=27.9209;score_E=267.717;score_B=295.638;score_UC=27.9209]
2	120509779	120509780	3	0.629719	-	[score_CL=0.629719;score_E=255.065;score_B=245.801;score_UC=0.629719]
2	120509776	120509777	3	18.0745	-	[score_CL=18.0745;score_E=276.494;score_B=294.569;score_UC=18.0745]
2	120509775	120509776	3	33.7742	-	[score_CL=33.7742;score_E=283.443;score_B=317.217;score_UC=33.7742]
2	120509774	120509775	3	9.37807	-	[score_CL=9.37807;score_E=275.775;score_B=285.152;score_UC=9.37807]
2	120509764	120509765	3	81.0148	-	[score_CL=81.0148;score_E=268.994;score_B=350.009;score_UC=81.0148]
2	120509763	120509764	3	9.77417	-	[score_CL=9.77417;score_E=278.694;score_B=288.468;score_UC=9.77417]
2	120509738	120509739	3	50.0373	-	[score_CL=50.0373;score_E=285.549;score_B=335.587;score_UC=50.0373]
2	120509737	120509738	3	27.3716	-	[score_CL=27.3716;score_E=284.428;score_B=311.799;score_UC=27.3716]
2	120509711	120509712	3	2.37954	-	[score_CL=2.37954;score_E=274.064;score_B=262.641;score_UC=2.37954]
2	120509710	120509711	3	4.82827	-	[score_CL=4.82827;score_E=275.515;score_B=266.541;score_UC=4.82827]
2	120509709	120509710	3	5.89993	-	[score_CL=5.89993;score_E=271.078;score_B=267.399;score_UC=5.89993]
2	120509704	120509705	3	42.8315	-	[score_CL=42.8315;score_E=285.451;score_B=328.282;score_UC=42.8315]
2	120509703	120509704	3	52.4434	-	[score_CL=52.4434;score_E=291.824;score_B=344.267;score_UC=52.4434]
2	120509702	120509703	3	7.94401	-	[score_CL=7.94401;score_E=283.587;score_B=291.532;score_UC=7.94401]
2	120509700	120509701	3	1.25179	-	[score_CL=1.25179;score_E=263.892;score_B=255.527;score_UC=1.25179]
2	120509693	120509694	3	18.931	-	[score_CL=18.931;score_E=260.851;score_B=279.782;score_UC=18.931]
2	120509684	120509685	3	7.17141	-	[score_CL=7.17141;score_E=276.286;score_B=283.458;score_UC=7.17141]
2	120509683	120509684	3	64.5993	-	[score_CL=64.5993;score_E=282.8;score_B=347.399;score_UC=64.5993]
2	120509682	120509683	3	58.6333	-	[score_CL=58.6333;score_E=294.174;score_B=352.808;score_UC=58.6333]
2	120509681	120509682	3	54.2306	-	[score_CL=54.2306;score_E=272.96;score_B=327.19;score_UC=54.2306]
2	120509544	120509545	3	15.6817	-	[score_CL=15.6817;score_E=170.167;score_B=185.547;score_UC=15.6817]
2	120509543	120509544	3	3.85753	-	[score_CL=3.85753;score_E=203.84;score_B=206.848;score_UC=3.85753]
2	120509542	120509543	3	36.235	-	[score_CL=36.235;score_E=169.717;score_B=205.952;score_UC=36.235]
2	120509532	120509533	3	107.751	-	[score_CL=107.751;score_E=184.234;score_B=291.985;score_UC=107.751]
2	120509531	120509532	3	64.0018	-	[score_CL=64.0018;score_E=182.639;score_B=246.641;score_UC=64.0018]
2	120509507	120509508	3	6.9324	-	[score_CL=6.9324;score_E=175.983;score_B=173.526;score_UC=6.9324]
2	120509506	120509507	3	17.1348	-	[score_CL=17.1348;score_E=165.466;score_B=182.279;score_UC=17.1348]
2	120509372	120509373	3	20.5451	-	[score_CL=20.5451;score_E=298.867;score_B=319.412;score_UC=20.5451]
2	120509310	120509311	3	61.0794	-	[score_CL=61.0794;score_E=451.344;score_B=512.423;score_UC=61.0794]
2	120509309	120509310	3	7.36332	-	[score_CL=7.36332;score_E=464.905;score_B=472.269;score_UC=7.36332]
2	120509296	120509297	3	59.8136	-	[score_CL=59.8136;score_E=484.164;score_B=543.977;score_UC=59.8136]
2	120509295	120509296	3	65.0733	-	[score_CL=65.0733;score_E=504.379;score_B=569.452;score_UC=65.0733]
2	120509294	120509295	3	32.1532	-	[score_CL=32.1532;score_E=505.317;score_B=537.47;score_UC=32.1532]
2	120509293	120509294	3	83.7897	-	[score_CL=83.7897;score_E=506.194;score_B=589.983;score_UC=83.7897]
2	120509292	120509293	3	79.4061	-	[score_CL=79.4061;score_E=499.855;score_B=579.261;score_UC=79.4061]
2	120509291	120509292	3	13.3711	-	[score_CL=13.3711;score_E=507.753;score_B=521.124;score_UC=13.3711]
2	120509290	120509291	3	60.9858	-	[score_CL=60.9858;score_E=502.578;score_B=563.564;score_UC=60.9858]
2	120509289	120509290	3	81.8269	-	[score_CL=81.8269;score_E=509.046;score_B=590.873;score_UC=81.8269]
2	120509288	120509289	3	79.8315	-	[score_CL=79.8315;score_E=509.59;score_B=589.421;score_UC=79.8315]
2	120509287	120509288	3	73.7502	-	[score_CL=73.7502;score_E=510.063;score_B=583.813;score_UC=73.7502]
2	120509286	120509287	3	115.043	-	[score_CL=115.043;score_E=510.465;score_B=625.508;score_UC=115.043]
2	120509285	120509286	3	81.695	-	[score_CL=81.695;score_E=510.792;score_B=592.487;score_UC=81.695]
2	120509284	120509285	3	87.5095	-	[score_CL=87.5095;score_E=511.023;score_B=598.533;score_UC=87.5095]
2	120509283	120509284	3	54.4835	-	[score_CL=54.4835;score_E=511.216;score_B=565.7;score_UC=54.4835]
2	120509282	120509283	3	108.639	-	[score_CL=108.639;score_E=511.311;score_B=619.949;score_UC=108.639]
2	120509281	120509282	3	81.8058	-	[score_CL=81.8058;score_E=511.326;score_B=593.132;score_UC=81.8058]
2	120509280	120509281	3	67.3197	-	[score_CL=67.3197;score_E=511.262;score_B=578.582;score_UC=67.3197]
2	120509279	120509280	3	119.407	-	[score_CL=119.407;score_E=511.135;score_B=630.543;score_UC=119.407]
2	120509278	120509279	3	61.8261	-	[score_CL=61.8261;score_E=509.882;score_B=571.708;score_UC=61.8261]
2	120509277	120509278	3	19.9443	-	[score_CL=19.9443;score_E=510.579;score_B=530.524;score_UC=19.9443]
2	120509276	120509277	3	25.3333	-	[score_CL=25.3333;score_E=489.269;score_B=514.602;score_UC=25.3333]
2	120509271	120509272	3	11.8546	-	[score_CL=11.8546;score_E=467.144;score_B=478.653;score_UC=11.8546]
2	120509182	120509183	3	24.9372	-	[score_CL=24.9372;score_E=185.335;score_B=210.272;score_UC=24.9372]
2	120509154	120509155	3	6.6565	-	[score_CL=6.6565;score_E=146.289;score_B=148.639;score_UC=6.6565]
2	120509148	120509149	3	12.0136	-	[score_CL=12.0136;score_E=141.602;score_B=153.319;score_UC=12.0136]
2	120509087	120509088	3	6.43874	-	[score_CL=6.43874;score_E=139.271;score_B=135.788;score_UC=6.43874]
2	120509086	120509087	3	10.1515	-	[score_CL=10.1515;score_E=135.371;score_B=139.611;score_UC=10.1515]
2	120509080	120509081	3	4.8727	-	[score_CL=4.8727;score_E=129.694;score_B=128.494;score_UC=4.8727]
2	120508896	120508897	3	46.9716	-	[score_CL=46.9716;score_E=474.515;score_B=521.486;score_UC=46.9716]
2	120508895	120508896	3	123.371	-	[score_CL=123.371;score_E=475.72;score_B=599.091;score_UC=123.371]
2	120508880	120508881	3	87.7871	-	[score_CL=87.7871;score_E=506.441;score_B=594.228;score_UC=87.7871]
2	120508879	120508880	3	527.039	-	[score_CL=629.284;score_E=527.039;score_B=1156.32;score_UC=527.039]
2	120508878	120508879	3	528.317	-	[score_CL=708.396;score_E=528.317;score_B=1236.71;score_UC=528.317]
2	120508877	120508878	3	24.4157	-	[score_CL=24.4157;score_E=529.557;score_B=553.973;score_UC=24.4157]
2	120508876	120508877	3	152.465	-	[score_CL=152.465;score_E=530.693;score_B=683.158;score_UC=152.465]
2	120508875	120508876	3	103.339	-	[score_CL=103.339;score_E=531.76;score_B=635.099;score_UC=103.339]
2	120508874	120508875	3	80.8684	-	[score_CL=80.8684;score_E=512.222;score_B=593.09;score_UC=80.8684]
2	120508868	120508869	3	137.117	-	[score_CL=137.117;score_E=517.704;score_B=654.821;score_UC=137.117]
2	120508867	120508868	3	269.274	-	[score_CL=269.274;score_E=537.337;score_B=806.611;score_UC=269.274]
2	120508866	120508867	3	59.4329	-	[score_CL=59.4329;score_E=537.665;score_B=597.098;score_UC=59.4329]
2	120508865	120508866	3	140.872	-	[score_CL=140.872;score_E=537.91;score_B=678.782;score_UC=140.872]
2	120508864	120508865	3	90.3595	-	[score_CL=90.3595;score_E=538.072;score_B=628.432;score_UC=90.3595]
2	120508863	120508864	3	93.0695	-	[score_CL=93.0695;score_E=538.151;score_B=631.221;score_UC=93.0695]
2	120508862	120508863	3	77.7629	-	[score_CL=77.7629;score_E=538.147;score_B=615.91;score_UC=77.7629]
2	120508861	120508862	3	38.157	-	[score_CL=38.157;score_E=538.06;score_B=576.217;score_UC=38.157]
2	120508860	120508861	3	173.895	-	[score_CL=173.895;score_E=537.891;score_B=711.786;score_UC=173.895]
2	120508859	120508860	3	47.8746	-	[score_CL=47.8746;score_E=517.116;score_B=564.991;score_UC=47.8746]
2	120508856	120508857	3	8.25886	-	[score_CL=8.25886;score_E=505.043;score_B=505.247;score_UC=8.25886]
2	120508855	120508856	3	8.34928	-	[score_CL=8.34928;score_E=504.366;score_B=504.755;score_UC=8.34928]
2	120508852	120508853	3	123.226	-	[score_CL=123.226;score_E=514.344;score_B=637.57;score_UC=123.226]
2	120508851	120508852	3	479.771	-	[score_CL=479.771;score_E=532.66;score_B=1012.43;score_UC=479.771]
2	120508850	120508851	3	531.673	-	[score_CL=673.563;score_E=531.673;score_B=1205.24;score_UC=531.673]
2	120508849	120508850	3	223.945	-	[score_CL=223.945;score_E=530.607;score_B=754.552;score_UC=223.945]
2	120508848	120508849	3	97.8826	-	[score_CL=97.8826;score_E=529.462;score_B=627.344;score_UC=97.8826]
2	120508847	120508848	3	85.4059	-	[score_CL=85.4059;score_E=528.239;score_B=613.645;score_UC=85.4059]
2	120508846	120508847	3	65.0796	-	[score_CL=65.0796;score_E=526.927;score_B=592.007;score_UC=65.0796]
2	120508845	120508846	3	94.9106	-	[score_CL=94.9106;score_E=505.027;score_B=599.937;score_UC=94.9106]
2	120508842	120508843	3	0.745744	-	[score_CL=0.745744;score_E=481.21;score_B=472.139;score_UC=0.745744]
2	120508647	120508648	3	21.7011	-	[score_CL=21.7011;score_E=187.629;score_B=209.325;score_UC=21.7011]
2	120508646	120508647	3	17.5885	-	[score_CL=17.5885;score_E=189.894;score_B=207.46;score_UC=17.5885]
2	120508635	120508636	3	3.19722	-	[score_CL=3.19722;score_E=197.564;score_B=199.788;score_UC=3.19722]
2	120508634	120508635	3	31.0581	-	[score_CL=31.0581;score_E=201.021;score_B=232.079;score_UC=31.0581]
2	120508633	120508634	3	64.4042	-	[score_CL=64.4042;score_E=217.42;score_B=281.825;score_UC=64.4042]
2	120508632	120508633	3	182.885	-	[score_CL=182.885;score_E=217.813;score_B=400.698;score_UC=182.885]
2	120508631	120508632	3	70.8638	-	[score_CL=70.8638;score_E=216.981;score_B=287.845;score_UC=70.8638]
2	120508630	120508631	3	19.6743	-	[score_CL=19.6743;score_E=218.531;score_B=238.205;score_UC=19.6743]
2	120508629	120508630	3	40.3344	-	[score_CL=40.3344;score_E=217.06;score_B=257.394;score_UC=40.3344]
2	120508628	120508629	3	19.5314	-	[score_CL=19.5314;score_E=219.162;score_B=238.694;score_UC=19.5314]
2	120508627	120508628	3	46.5015	-	[score_CL=46.5015;score_E=204.953;score_B=251.454;score_UC=46.5015]
2	120508626	120508627	3	6.57803	-	[score_CL=6.57803;score_E=199.183;score_B=205.763;score_UC=6.57803]
2	120508623	120508624	3	4.94471	-	[score_CL=4.94471;score_E=201.125;score_B=205.847;score_UC=4.94471]
2	120508622	120508623	3	32.3471	-	[score_CL=32.3471;score_E=206.246;score_B=238.593;score_UC=32.3471]
2	120508621	120508622	3	52.4004	-	[score_CL=52.4004;score_E=220.663;score_B=273.063;score_UC=52.4004]
2	120508620	120508621	3	35.8592	-	[score_CL=35.8592;score_E=220.783;score_B=256.642;score_UC=35.8592]
2	120508619	120508620	3	46.2799	-	[score_CL=46.2799;score_E=220.883;score_B=267.163;score_UC=46.2799]
2	120508618	120508619	3	71.3878	-	[score_CL=71.3878;score_E=220.956;score_B=292.344;score_UC=71.3878]
2	120508617	120508618	3	58.5876	-	[score_CL=58.5876;score_E=221.009;score_B=279.597;score_UC=58.5876]
2	120508616	120508617	3	62.5573	-	[score_CL=62.5573;score_E=221.039;score_B=283.596;score_UC=62.5573]
2	120508615	120508616	3	30.2695	-	[score_CL=30.2695;score_E=221.046;score_B=251.316;score_UC=30.2695]
2	120508614	120508615	3	44.5428	-	[score_CL=44.5428;score_E=221.03;score_B=265.572;score_UC=44.5428]
2	120508613	120508614	3	28.4278	-	[score_CL=28.4278;score_E=214.672;score_B=243.1;score_UC=28.4278]
2	120508612	120508613	3	14.2044	-	[score_CL=14.2044;score_E=220.929;score_B=235.133;score_UC=14.2044]
2	120508611	120508612	3	32.7966	-	[score_CL=32.7966;score_E=215.819;score_B=248.616;score_UC=32.7966]
2	120508610	120508611	3	43.564	-	[score_CL=43.564;score_E=220.686;score_B=264.25;score_UC=43.564]
2	120508609	120508610	3	23.4778	-	[score_CL=23.4778;score_E=200.085;score_B=223.563;score_UC=23.4778]
2	120508359	120508360	3	21.886	-	[score_CL=21.886;score_E=73.4742;score_B=95.3564;score_UC=21.886]
2	120508358	120508359	3	8.23639	-	[score_CL=8.23639;score_E=91.2181;score_B=88.9763;score_UC=8.23639]
2	120508357	120508358	3	6.50972	-	[score_CL=6.50972;score_E=91.0887;score_B=82.4039;score_UC=6.50972]
2	120508356	120508357	3	16.5467	-	[score_CL=16.5467;score_E=93.0589;score_B=109.606;score_UC=16.5467]
2	120508355	120508356	3	84.6933	-	[score_CL=84.6933;score_E=88.1578;score_B=172.851;score_UC=84.6933]
2	120508354	120508355	3	5.39926	-	[score_CL=5.39926;score_E=85.738;score_B=91.1418;score_UC=5.39926]
2	120508338	120508339	3	14.0721	-	[score_CL=14.0721;score_E=72.3663;score_B=85.7077;score_UC=14.0721]
2	120508337	120508338	3	2.59897	-	[score_CL=2.59897;score_E=85.9668;score_B=74.9638;score_UC=2.59897]
2	120508325	120508326	3	1.67127	-	[score_CL=1.67127;score_E=82.2673;score_B=69.3475;score_UC=1.67127]
2	120508324	120508325	3	9.35165	-	[score_CL=9.35165;score_E=74.1442;score_B=77.0535;score_UC=9.35165]
2	120508323	120508324	3	3.06565	-	[score_CL=3.06565;score_E=82.5137;score_B=70.6907;score_UC=3.06565]
2	120508322	120508323	3	1.23363	-	[score_CL=1.23363;score_E=75.8688;score_B=62.4433;score_UC=1.23363]
2	120508312	120508313	3	3.94708	-	[score_CL=3.94708;score_E=71.4678;score_B=64.7942;score_UC=3.94708]
2	120508311	120508312	3	3.186	-	[score_CL=3.186;score_E=73.2837;score_B=63.8475;score_UC=3.186]
2	120508303	120508304	3	2.5823	-	[score_CL=2.5823;score_E=67.8412;score_B=60.0454;score_UC=2.5823]
2	120508302	120508303	3	1.51563	-	[score_CL=1.51563;score_E=71.4031;score_B=58.7293;score_UC=1.51563]
2	120508144	120508145	3	3.56884	-	[score_CL=3.56884;score_E=67.7027;score_B=58.5094;score_UC=3.56884]
2	120508143	120508144	3	9.04301	-	[score_CL=9.04301;score_E=69.599;score_B=67.8951;score_UC=9.04301]
2	120508142	120508143	3	9.04483	-	[score_CL=9.04483;score_E=80.4667;score_B=76.8097;score_UC=9.04483]
2	120508141	120508142	3	14.2212	-	[score_CL=14.2212;score_E=66.5363;score_B=78.4241;score_UC=14.2212]
2	120508129	120508130	3	14.7708	-	[score_CL=14.7708;score_E=80.7606;score_B=95.5313;score_UC=14.7708]
2	120508128	120508129	3	31.5041	-	[score_CL=31.5041;score_E=80.3665;score_B=111.871;score_UC=31.5041]
2	120508127	120508128	3	5.72552	-	[score_CL=5.72552;score_E=81.2585;score_B=86.3965;score_UC=5.72552]
2	120508126	120508127	3	1.83186	-	[score_CL=1.83186;score_E=69.4323;score_B=56.8253;score_UC=1.83186]
2	120508109	120508110	3	12.4541	-	[score_CL=12.4541;score_E=71.2979;score_B=79.7309;score_UC=12.4541]
2	120508108	120508109	3	9.50951	-	[score_CL=9.50951;score_E=94.6549;score_B=95.5401;score_UC=9.50951]
2	120508107	120508108	3	24.1167	-	[score_CL=24.1167;score_E=91.7277;score_B=115.844;score_UC=24.1167]
2	120508106	120508107	3	34.581	-	[score_CL=34.581;score_E=101.431;score_B=136.012;score_UC=34.581]
2	120508105	120508106	3	34.4088	-	[score_CL=34.4088;score_E=94.6439;score_B=129.053;score_UC=34.4088]
2	120508104	120508105	3	13.7404	-	[score_CL=13.7404;score_E=100.583;score_B=114.323;score_UC=13.7404]
2	120508103	120508104	3	20.2768	-	[score_CL=20.2768;score_E=91.3662;score_B=109.956;score_UC=20.2768]
2	120508102	120508103	3	16.0112	-	[score_CL=16.0112;score_E=83.9124;score_B=97.5491;score_UC=16.0112]
2	120508101	120508102	3	3.36491	-	[score_CL=3.36491;score_E=87.1241;score_B=72.4992;score_UC=3.36491]
2	120508100	120508101	3	5.67725	-	[score_CL=5.67725;score_E=73.4621;score_B=65.1455;score_UC=5.67725]
2	120508099	120508100	3	7.94856	-	[score_CL=7.94856;score_E=67.1347;score_B=67.2147;score_UC=7.94856]
2	120507818	120507819	3	0.911474	-	[score_CL=0.911474;score_E=46.9183;score_B=32.83;score_UC=0.911474]
2	120507817	120507818	3	7.30002	-	[score_CL=7.30002;score_E=40.7419;score_B=39.4917;score_UC=7.30002]
2	120507816	120507817	3	3.80932	-	[score_CL=3.80932;score_E=45.8623;score_B=36.0866;score_UC=3.80932]
2	120507815	120507816	3	0.798949	-	[score_CL=0.798949;score_E=43.8269;score_B=29.505;score_UC=0.798949]
2	120507797	120507798	3	1.22896	-	[score_CL=1.22896;score_E=45.6849;score_B=31.7447;score_UC=1.22896]
2	120507796	120507797	3	4.19543	-	[score_CL=4.19543;score_E=48.485;score_B=39.1771;score_UC=4.19543]
2	120507795	120507796	3	8.34433	-	[score_CL=8.34433;score_E=41.6026;score_B=43.3798;score_UC=8.34433]
2	120507738	120507739	3	3.10328	-	[score_CL=3.10328;score_E=43.8232;score_B=34.7688;score_UC=3.10328]
2	120507737	120507738	3	2.86187	-	[score_CL=2.86187;score_E=44.0445;score_B=34.5026;score_UC=2.86187]
2	120507721	120507722	3	1.8274	-	[score_CL=1.8274;score_E=57.2384;score_B=49.4727;score_UC=1.8274]
2	120507720	120507721	3	19.9506	-	[score_CL=19.9506;score_E=46.5746;score_B=66.4062;score_UC=19.9506]
2	120507719	120507720	3	6.03494	-	[score_CL=6.03494;score_E=53.2333;score_B=54.5826;score_UC=6.03494]
2	120507698	120507699	3	1.85852	-	[score_CL=1.85852;score_E=37.0409;score_B=29.8713;score_UC=1.85852]
2	120507543	120507544	3	0.0695123	-	[score_CL=0.0695123;score_E=53.952;score_B=38.8767;score_UC=0.0695123]
2	120507542	120507543	3	1.45397	-	[score_CL=1.45397;score_E=52.5143;score_B=40.3757;score_UC=1.45397]
2	120507541	120507542	3	1.42751	-	[score_CL=1.42751;score_E=52.5348;score_B=40.3333;score_UC=1.42751]
2	120507537	120507538	3	10.1547	-	[score_CL=10.1547;score_E=53.596;score_B=58.1234;score_UC=10.1547]
2	120507536	120507537	3	5.62906	-	[score_CL=5.62906;score_E=70.0983;score_B=59.5934;score_UC=5.62906]
2	120507535	120507536	3	10.8522	-	[score_CL=10.8522;score_E=59.8429;score_B=60.6943;score_UC=10.8522]
2	120507534	120507535	3	6.32178	-	[score_CL=6.32178;score_E=59.0239;score_B=55.3102;score_UC=6.32178]
2	120507522	120507523	3	3.41453	-	[score_CL=3.41453;score_E=53.0025;score_B=43.8985;score_UC=3.41453]
2	120507521	120507522	3	4.18458	-	[score_CL=4.18458;score_E=50.8699;score_B=44.5837;score_UC=4.18458]
2	120507504	120507505	3	8.19718	-	[score_CL=8.19718;score_E=45.6992;score_B=50.775;score_UC=8.19718]
2	120507405	120507406	3	5.53703	-	[score_CL=5.53703;score_E=75.7651;score_B=70.7433;score_UC=5.53703]
2	120507404	120507405	3	6.09158	-	[score_CL=6.09158;score_E=76.5367;score_B=71.8101;score_UC=6.09158]
2	120507403	120507404	3	0.646707	-	[score_CL=0.646707;score_E=99.6237;score_B=79.8228;score_UC=0.646707]
2	120507402	120507403	3	14.9208	-	[score_CL=14.9208;score_E=92.2464;score_B=107.166;score_UC=14.9208]
2	120507401	120507402	3	29.4031	-	[score_CL=29.4031;score_E=106.579;score_B=135.982;score_UC=29.4031]
2	120507400	120507401	3	39.8756	-	[score_CL=39.8756;score_E=111.381;score_B=151.257;score_UC=39.8756]
2	120507399	120507400	3	27.4299	-	[score_CL=27.4299;score_E=100.969;score_B=128.399;score_UC=27.4299]
2	120507398	120507399	3	9.62503	-	[score_CL=9.62503;score_E=91.8221;score_B=101.243;score_UC=9.62503]
2	120507394	120507395	3	8.40243	-	[score_CL=8.40243;score_E=74.6058;score_B=80.247;score_UC=8.40243]
2	120507388	120507389	3	3.15041	-	[score_CL=3.15041;score_E=84.8867;score_B=74.952;score_UC=3.15041]
2	120507387	120507388	3	5.58284	-	[score_CL=5.58284;score_E=86.0732;score_B=78.4451;score_UC=5.58284]
2	120507386	120507387	3	4.98761	-	[score_CL=4.98761;score_E=84.1935;score_B=78.1449;score_UC=4.98761]
2	120507370	120507371	3	9.2912	-	[score_CL=9.2912;score_E=90.6811;score_B=92.9915;score_UC=9.2912]
2	120507369	120507370	3	7.32721	-	[score_CL=7.32721;score_E=92.9976;score_B=91.3024;score_UC=7.32721]
2	120507352	120507353	3	1.08545	-	[score_CL=1.08545;score_E=103.293;score_B=89.4046;score_UC=1.08545]
2	120507351	120507352	3	12.0701	-	[score_CL=12.0701;score_E=94.0709;score_B=101.2;score_UC=12.0701]
2	120507350	120507351	3	5.3448	-	[score_CL=5.3448;score_E=100.333;score_B=94.6221;score_UC=5.3448]
2	120507338	120507339	3	8.45583	-	[score_CL=8.45583;score_E=108.154;score_B=109.002;score_UC=8.45583]
2	120507337	120507338	3	19.4234	-	[score_CL=19.4234;score_E=98.1479;score_B=117.493;score_UC=19.4234]
2	120507269	120507270	3	0.984409	-	[score_CL=0.984409;score_E=91.3652;score_B=81.3688;score_UC=0.984409]
2	120507268	120507269	3	0.168958	-	[score_CL=0.168958;score_E=94.8934;score_B=80.3549;score_UC=0.168958]
2	120507082	120507083	3	13.162	-	[score_CL=13.162;score_E=61.7205;score_B=74.7682;score_UC=13.162]
2	120507076	120507077	3	10.1964	-	[score_CL=10.1964;score_E=76.9006;score_B=80.9292;score_UC=10.1964]
2	120507075	120507076	3	14.1809	-	[score_CL=14.1809;score_E=75.0621;score_B=85.1025;score_UC=14.1809]
2	120507074	120507075	3	1.82989	-	[score_CL=1.82989;score_E=80.5147;score_B=68.1475;score_UC=1.82989]
2	120507052	120507053	3	16.0505	-	[score_CL=16.0505;score_E=72.1216;score_B=87.5396;score_UC=16.0505]
2	120507051	120507052	3	6.00456	-	[score_CL=6.00456;score_E=84.8091;score_B=78.3811;score_UC=6.00456]
2	120507050	120507051	3	2.03305	-	[score_CL=2.03305;score_E=75.5932;score_B=63.425;score_UC=2.03305]
2	120507033	120507034	3	17.0673	-	[score_CL=17.0673;score_E=87.6434;score_B=104.711;score_UC=17.0673]
2	120507032	120507033	3	36.1583	-	[score_CL=36.1583;score_E=86.5307;score_B=122.689;score_UC=36.1583]
2	120507031	120507032	3	2.36111	-	[score_CL=2.36111;score_E=90.6494;score_B=92.9632;score_UC=2.36111]
2	120507030	120507031	3	2.4802	-	[score_CL=2.4802;score_E=72.755;score_B=61.3979;score_UC=2.4802]
2	120507029	120507030	3	1.28386	-	[score_CL=1.28386;score_E=93.6634;score_B=95.1818;score_UC=1.28386]
2	120507028	120507029	3	41.3121	-	[score_CL=41.3121;score_E=89.1274;score_B=130.439;score_UC=41.3121]
2	120507027	120507028	3	36.5182	-	[score_CL=36.5182;score_E=91.6801;score_B=128.198;score_UC=36.5182]
2	120507026	120507027	3	5.39875	-	[score_CL=5.39875;score_E=86.813;score_B=92.2148;score_UC=5.39875]
2	120507024	120507025	3	5.59653	-	[score_CL=5.59653;score_E=71.5603;score_B=67.4222;score_UC=5.59653]
2	120507023	120507024	3	3.87356	-	[score_CL=3.87356;score_E=84.3421;score_B=70.4991;score_UC=3.87356]
2	120507022	120507023	3	8.54734	-	[score_CL=8.54734;score_E=83.8112;score_B=80.8382;score_UC=8.54734]
2	120507021	120507022	3	13.015	-	[score_CL=13.015;score_E=75.3444;score_B=85.0182;score_UC=13.015]
2	120506972	120506973	3	5.46998	-	[score_CL=5.46998;score_E=61.5225;score_B=58.1979;score_UC=5.46998]
2	120506971	120506972	3	3.30294	-	[score_CL=3.30294;score_E=65.3578;score_B=55.7466;score_UC=3.30294]
2	120384854	120384855	3	0.957726	-	[score_CL=0.957726;score_E=68.8369;score_B=55.2162;score_UC=0.957726]
2	120384853	120384854	3	1.96317	-	[score_CL=1.96317;score_E=64.5512;score_B=55.9573;score_UC=1.96317]
2	120384849	120384850	3	21.1091	-	[score_CL=21.1091;score_E=82.1437;score_B=103.252;score_UC=21.1091]
2	120384848	120384849	3	23.2717	-	[score_CL=23.2717;score_E=82.6656;score_B=105.936;score_UC=23.2717]
2	120384847	120384848	3	2.08865	-	[score_CL=2.08865;score_E=80.3542;score_B=75.51;score_UC=2.08865]
2	120384842	120384843	3	4.23762	-	[score_CL=4.23762;score_E=59.4646;score_B=56.9359;score_UC=4.23762]
2	120384838	120384839	3	4.40349	-	[score_CL=4.40349;score_E=59.9774;score_B=55.8445;score_UC=4.40349]
2	120384837	120384838	3	1.28429	-	[score_CL=1.28429;score_E=70.1169;score_B=52.6248;score_UC=1.28429]
2	120384836	120384837	3	1.54558	-	[score_CL=1.54558;score_E=62.7866;score_B=49.6717;score_UC=1.54558]
2	120384835	120384836	3	1.30484	-	[score_CL=1.30484;score_E=70.7267;score_B=53.2675;score_UC=1.30484]
2	120384834	120384835	3	5.8078	-	[score_CL=5.8078;score_E=57.9932;score_B=57.1209;score_UC=5.8078]
2	120356044	120356045	3	3.62469	-	[score_CL=3.62469;score_E=65.9658;score_B=56.8895;score_UC=3.62469]
2	120356043	120356044	3	8.04867	-	[score_CL=8.04867;score_E=60.4365;score_B=61.385;score_UC=8.04867]
2	120356042	120356043	3	0.00824254	-	[score_CL=0.00824254;score_E=71.14;score_B=53.2891;score_UC=0.00824254]
2	120356035	120356036	3	2.14363	-	[score_CL=2.14363;score_E=76.9579;score_B=74.8097;score_UC=2.14363]
2	120356034	120356035	3	27.155	-	[score_CL=27.155;score_E=78.9859;score_B=106.141;score_UC=27.155]
2	120356033	120356034	3	21.7914	-	[score_CL=21.7914;score_E=96.216;score_B=118.007;score_UC=21.7914]
2	120356032	120356033	3	30.5185	-	[score_CL=30.5185;score_E=79.6423;score_B=110.161;score_UC=30.5185]
2	120356031	120356032	3	3.9933	-	[score_CL=3.9933;score_E=75.7083;score_B=79.2618;score_UC=3.9933]
2	120356028	120356029	3	0.268861	-	[score_CL=0.268861;score_E=60.2916;score_B=46.716;score_UC=0.268861]
2	120356027	120356028	3	0.33038	-	[score_CL=0.33038;score_E=62.4482;score_B=46.8651;score_UC=0.33038]
2	120356026	120356027	3	0.425072	-	[score_CL=0.425072;score_E=70.7406;score_B=53.1708;score_UC=0.425072]
2	120356025	120356026	3	7.21513	-	[score_CL=7.21513;score_E=77.8114;score_B=78.6807;score_UC=7.21513]
2	120356024	120356025	3	24.0694	-	[score_CL=24.0694;score_E=77.3127;score_B=101.299;score_UC=24.0694]
2	120356023	120356024	3	13.7485	-	[score_CL=13.7485;score_E=94.7179;score_B=105.549;score_UC=13.7485]
2	120356022	120356023	3	19.5049	-	[score_CL=19.5049;score_E=76.204;score_B=93.6759;score_UC=19.5049]
2	120356021	120356022	3	6.20015	-	[score_CL=6.20015;score_E=75.0235;score_B=72.1195;score_UC=6.20015]
2	120356008	120356009	3	3.50174	-	[score_CL=3.50174;score_E=67.4088;score_B=58.0807;score_UC=3.50174]
2	120356007	120356008	3	10.4469	-	[score_CL=10.4469;score_E=78.0841;score_B=79.8375;score_UC=10.4469]
2	120356006	120356007	3	20.355	-	[score_CL=20.355;score_E=69.9153;score_B=89.3723;score_UC=20.355]
2	120356005	120356006	3	4.79747	-	[score_CL=4.79747;score_E=74.9269;score_B=69.1585;score_UC=4.79747]
2	120356004	120356005	3	0.951716	-	[score_CL=0.951716;score_E=66.1686;score_B=49.25;score_UC=0.951716]
2	120356003	120356004	3	0.851903	-	[score_CL=0.851903;score_E=60.5428;score_B=45.5139;score_UC=0.851903]
2	120356002	120356003	3	0.734153	-	[score_CL=0.734153;score_E=62.8373;score_B=45.6843;score_UC=0.734153]
2	120356001	120356002	3	1.50324	-	[score_CL=1.50324;score_E=61.9444;score_B=47.4123;score_UC=1.50324]
2	120356000	120356001	3	2.89923	-	[score_CL=2.89923;score_E=55.661;score_B=48.6107;score_UC=2.89923]
2	120355780	120355781	3	3.19102	-	[score_CL=3.19102;score_E=54.0267;score_B=44.1337;score_UC=3.19102]
2	120355779	120355780	3	6.19297	-	[score_CL=6.19297;score_E=55.7509;score_B=48.8272;score_UC=6.19297]
2	120355778	120355779	3	6.49534	-	[score_CL=6.49534;score_E=59.4569;score_B=51.1249;score_UC=6.49534]
2	120355777	120355778	3	7.0508	-	[score_CL=7.0508;score_E=55.0936;score_B=50.483;score_UC=7.0508]
2	120355776	120355777	3	2.58132	-	[score_CL=2.58132;score_E=55.6977;score_B=44.5825;score_UC=2.58132]
2	120355499	120355500	3	1.35724	-	[score_CL=1.35724;score_E=66.6492;score_B=53.2321;score_UC=1.35724]
2	120355498	120355499	3	7.92372	-	[score_CL=7.92372;score_E=75.1467;score_B=73.1894;score_UC=7.92372]
2	120355497	120355498	3	18.451	-	[score_CL=18.451;score_E=83.6411;score_B=100.252;score_UC=18.451]
2	120355496	120355497	3	21.8694	-	[score_CL=21.8694;score_E=88.8955;score_B=110.283;score_UC=21.8694]
2	120355495	120355496	3	15.141	-	[score_CL=15.141;score_E=90.2677;score_B=101.476;score_UC=15.141]
2	120355494	120355495	3	15.1759	-	[score_CL=15.1759;score_E=91.8263;score_B=104.987;score_UC=15.1759]
2	120355493	120355494	3	25.2219	-	[score_CL=25.2219;score_E=86.7281;score_B=111.919;score_UC=25.2219]
2	120355492	120355493	3	15.1438	-	[score_CL=15.1438;score_E=90.6309;score_B=104.721;score_UC=15.1438]
2	120355491	120355492	3	14.75	-	[score_CL=14.75;score_E=77.1534;score_B=85.7304;score_UC=14.75]
2	120355490	120355491	3	5.13087	-	[score_CL=5.13087;score_E=72.9465;score_B=66.6008;score_UC=5.13087]
2	120355471	120355472	3	5.48642	-	[score_CL=5.48642;score_E=75.73;score_B=70.1386;score_UC=5.48642]
2	120355470	120355471	3	15.2202	-	[score_CL=15.2202;score_E=65.488;score_B=79.5415;score_UC=15.2202]
2	120355391	120355392	3	4.19222	-	[score_CL=4.19222;score_E=45.9773;score_B=38.2795;score_UC=4.19222]
2	120355390	120355391	3	5.33043	-	[score_CL=5.33043;score_E=43.8686;score_B=39.0707;score_UC=5.33043]
2	120343127	120343128	3	9.01937	-	[score_CL=9.01937;score_E=72.8086;score_B=74.4915;score_UC=9.01937]
2	120343126	120343127	3	10.3094	-	[score_CL=10.3094;score_E=88.8522;score_B=87.7454;score_UC=10.3094]
2	120343125	120343126	3	16.7149	-	[score_CL=16.7149;score_E=94.5854;score_B=110.261;score_UC=16.7149]
2	120343124	120343125	3	24.9585	-	[score_CL=24.9585;score_E=101.46;score_B=126.415;score_UC=24.9585]
2	120343123	120343124	3	22.8414	-	[score_CL=22.8414;score_E=92.4982;score_B=115.339;score_UC=22.8414]
2	120343122	120343123	3	8.26727	-	[score_CL=8.26727;score_E=95.1705;score_B=93.6373;score_UC=8.26727]
2	120343121	120343122	3	10.3047	-	[score_CL=10.3047;score_E=83.701;score_B=82.6134;score_UC=10.3047]
2	120343120	120343121	3	9.2198	-	[score_CL=9.2198;score_E=77.3334;score_B=79.1818;score_UC=9.2198]
2	120343104	120343105	3	0.0365865	-	[score_CL=0.0365865;score_E=78.4086;score_B=63.4964;score_UC=0.0365865]
2	120343103	120343104	3	0.825856	-	[score_CL=0.825856;score_E=74.7118;score_B=64.4918;score_UC=0.825856]
2	120343093	120343094	3	6.52996	-	[score_CL=6.52996;score_E=80.27;score_B=77.36;score_UC=6.52996]
2	120343092	120343093	3	5.9408	-	[score_CL=5.9408;score_E=95.6352;score_B=85.9469;score_UC=5.9408]
2	120343091	120343092	3	14.1897	-	[score_CL=14.1897;score_E=98.5207;score_B=105.743;score_UC=14.1897]
2	120343090	120343091	3	18.7541	-	[score_CL=18.7541;score_E=105.257;score_B=120.985;score_UC=18.7541]
2	120343089	120343090	3	17.2394	-	[score_CL=17.2394;score_E=96.1488;score_B=110.777;score_UC=17.2394]
2	120343088	120343089	3	4.1239	-	[score_CL=4.1239;score_E=102.131;score_B=89.1141;score_UC=4.1239]
2	120343087	120343088	3	8.76681	-	[score_CL=8.76681;score_E=84.599;score_B=82.0455;score_UC=8.76681]
2	120343086	120343087	3	7.01027	-	[score_CL=7.01027;score_E=82.1605;score_B=79.848;score_UC=7.01027]
2	120317866	120317867	3	1.26529	-	[score_CL=1.26529;score_E=67.6336;score_B=58.4801;score_UC=1.26529]
2	120317811	120317812	3	4.6679	-	[score_CL=4.6679;score_E=86.8729;score_B=83.1881;score_UC=4.6679]
2	120317810	120317811	3	1.80605	-	[score_CL=1.80605;score_E=92.4127;score_B=79.8802;score_UC=1.80605]
2	120317652	120317653	3	7.40213	-	[score_CL=7.40213;score_E=83.1508;score_B=85.6582;score_UC=7.40213]
2	120317651	120317652	3	1.04123	-	[score_CL=1.04123;score_E=94.247;score_B=80.272;score_UC=1.04123]
2	120317571	120317572	3	1.46943	-	[score_CL=1.46943;score_E=214.97;score_B=206.649;score_UC=1.46943]
2	120317511	120317512	3	4.80525	-	[score_CL=4.80525;score_E=278.294;score_B=276.959;score_UC=4.80525]
2	120317507	120317508	3	3.37394	-	[score_CL=3.37394;score_E=302.538;score_B=305.945;score_UC=3.37394]
2	120317506	120317507	3	44.4695	-	[score_CL=44.4695;score_E=306.789;score_B=351.258;score_UC=44.4695]
2	120317505	120317506	3	44.7624	-	[score_CL=44.7624;score_E=323.435;score_B=368.198;score_UC=44.7624]
2	120317504	120317505	3	25.2745	-	[score_CL=25.2745;score_E=303.753;score_B=329.027;score_UC=25.2745]
2	120317493	120317494	3	15.8903	-	[score_CL=15.8903;score_E=293.385;score_B=309.245;score_UC=15.8903]
2	120317492	120317493	3	1.20139	-	[score_CL=1.20139;score_E=311.21;score_B=298.57;score_UC=1.20139]
2	120317486	120317487	3	0.730813	-	[score_CL=0.730813;score_E=315.166;score_B=304.994;score_UC=0.730813]
2	120317485	120317486	3	20.5461	-	[score_CL=20.5461;score_E=316.545;score_B=337.091;score_UC=20.5461]
2	120317484	120317485	3	80.7467	-	[score_CL=80.7467;score_E=334.614;score_B=415.36;score_UC=80.7467]
2	120317483	120317484	3	37.079	-	[score_CL=37.079;score_E=324.48;score_B=361.559;score_UC=37.079]
2	120317482	120317483	3	9.9858	-	[score_CL=9.9858;score_E=335.142;score_B=345.128;score_UC=9.9858]
2	120317481	120317482	3	62.2262	-	[score_CL=62.2262;score_E=325.991;score_B=388.217;score_UC=62.2262]
2	120317480	120317481	3	49.3273	-	[score_CL=49.3273;score_E=335.274;score_B=384.601;score_UC=49.3273]
2	120317479	120317480	3	64.2025	-	[score_CL=64.2025;score_E=335.279;score_B=399.481;score_UC=64.2025]
2	120317478	120317479	3	129.695	-	[score_CL=129.695;score_E=325.827;score_B=455.522;score_UC=129.695]
2	120317477	120317478	3	11.1061	-	[score_CL=11.1061;score_E=320.21;score_B=331.316;score_UC=11.1061]
2	120317476	120317477	3	5.56131	-	[score_CL=5.56131;score_E=327.542;score_B=333.107;score_UC=5.56131]
2	120317475	120317476	3	46.5308	-	[score_CL=46.5308;score_E=321.238;score_B=367.768;score_UC=46.5308]
2	120317474	120317475	3	39.0334	-	[score_CL=39.0334;score_E=334.688;score_B=373.721;score_UC=39.0334]
2	120317473	120317474	3	61.6294	-	[score_CL=61.6294;score_E=334.437;score_B=396.066;score_UC=61.6294]
2	120317472	120317473	3	167.125	-	[score_CL=167.125;score_E=334.142;score_B=501.267;score_UC=167.125]
2	120317471	120317472	3	94.1333	-	[score_CL=94.1333;score_E=333.804;score_B=427.937;score_UC=94.1333]
2	120317470	120317471	3	57.8374	-	[score_CL=57.8374;score_E=312.901;score_B=370.738;score_UC=57.8374]
2	120317329	120317330	3	3.55492	-	[score_CL=3.55492;score_E=433.413;score_B=429.591;score_UC=3.55492]
2	120317327	120317328	3	41.2196	-	[score_CL=41.2196;score_E=453.751;score_B=494.971;score_UC=41.2196]
2	120317326	120317327	3	15.4456	-	[score_CL=15.4456;score_E=480.371;score_B=495.817;score_UC=15.4456]
2	120317325	120317326	3	61.0399	-	[score_CL=61.0399;score_E=478.81;score_B=539.85;score_UC=61.0399]
2	120317324	120317325	3	34.2312	-	[score_CL=34.2312;score_E=484.764;score_B=518.995;score_UC=34.2312]
2	120317323	120317324	3	29.9347	-	[score_CL=29.9347;score_E=486.83;score_B=516.765;score_UC=29.9347]
2	120317322	120317323	3	44.8622	-	[score_CL=44.8622;score_E=488.809;score_B=533.671;score_UC=44.8622]
2	120317321	120317322	3	86.4596	-	[score_CL=86.4596;score_E=490.698;score_B=577.157;score_UC=86.4596]
2	120317320	120317321	3	71.8195	-	[score_CL=71.8195;score_E=492.497;score_B=564.317;score_UC=71.8195]
2	120317319	120317320	3	55.0548	-	[score_CL=55.0548;score_E=494.207;score_B=549.261;score_UC=55.0548]
2	120317318	120317319	3	36.5866	-	[score_CL=36.5866;score_E=495.825;score_B=532.412;score_UC=36.5866]
2	120317317	120317318	3	67.9047	-	[score_CL=67.9047;score_E=497.352;score_B=565.257;score_UC=67.9047]
2	120317316	120317317	3	30.6877	-	[score_CL=30.6877;score_E=492.1;score_B=522.788;score_UC=30.6877]
2	120317315	120317316	3	13.8342	-	[score_CL=13.8342;score_E=496.148;score_B=509.954;score_UC=13.8342]
2	120317314	120317315	3	16.5558	-	[score_CL=16.5558;score_E=479.309;score_B=492.378;score_UC=16.5558]
2	120317313	120317314	3	3.81649	-	[score_CL=3.81649;score_E=488.76;score_B=475.052;score_UC=3.81649]
2	120317312	120317313	3	6.28378	-	[score_CL=6.28378;score_E=488.3;score_B=487.06;score_UC=6.28378]
2	120317311	120317312	3	26.4384	-	[score_CL=26.4384;score_E=491.655;score_B=518.093;score_UC=26.4384]
2	120317310	120317311	3	57.8459	-	[score_CL=57.8459;score_E=505.476;score_B=563.322;score_UC=57.8459]
2	120317309	120317310	3	41.3551	-	[score_CL=41.3551;score_E=498.02;score_B=539.375;score_UC=41.3551]
2	120317308	120317309	3	12.2693	-	[score_CL=12.2693;score_E=506.979;score_B=519.248;score_UC=12.2693]
2	120317307	120317308	3	47.6722	-	[score_CL=47.6722;score_E=500.641;score_B=548.313;score_UC=47.6722]
2	120317306	120317307	3	72.7337	-	[score_CL=72.7337;score_E=508.123;score_B=580.857;score_UC=72.7337]
2	120317305	120317306	3	93.0414	-	[score_CL=93.0414;score_E=508.561;score_B=601.603;score_UC=93.0414]
2	120317304	120317305	3	57.9545	-	[score_CL=57.9545;score_E=508.971;score_B=566.926;score_UC=57.9545]
2	120317303	120317304	3	31.8799	-	[score_CL=31.8799;score_E=488.734;score_B=520.614;score_UC=31.8799]
2	120317301	120317302	3	1.95055	-	[score_CL=1.95055;score_E=469.798;score_B=462.859;score_UC=1.95055]
2	120317249	120317250	3	0.749649	-	[score_CL=0.749649;score_E=305.172;score_B=296.025;score_UC=0.749649]
2	120316886	120316887	3	0.0902495	-	[score_CL=0.0902495;score_E=29.9929;score_B=25.6082;score_UC=0.0902495]
2	120316885	120316886	3	7.77964	-	[score_CL=7.77964;score_E=27.6437;score_B=33.322;score_UC=7.77964]
2	120316873	120316874	3	0.485682	-	[score_CL=0.485682;score_E=31.1768;score_B=20.1539;score_UC=0.485682]
2	120316872	120316873	3	0.785088	-	[score_CL=0.785088;score_E=30.0385;score_B=20.5046;score_UC=0.785088]
2	120316868	120316869	3	0.357157	-	[score_CL=0.357157;score_E=31.7579;score_B=20.2134;score_UC=0.357157]
2	120316867	120316868	3	0.678805	-	[score_CL=0.678805;score_E=30.4292;score_B=20.5934;score_UC=0.678805]
2	120316860	120316861	3	0.247235	-	[score_CL=0.247235;score_E=30.9969;score_B=20.2972;score_UC=0.247235]
2	120316766	120316767	3	6.56739	-	[score_CL=6.56739;score_E=55.1687;score_B=52.6053;score_UC=6.56739]
2	120316765	120316766	3	5.303	-	[score_CL=5.303;score_E=57.8441;score_B=51.7837;score_UC=5.303]
2	120316762	120316763	3	5.20949	-	[score_CL=5.20949;score_E=61.6037;score_B=55.4759;score_UC=5.20949]
2	120316761	120316762	3	9.10224	-	[score_CL=9.10224;score_E=57.9327;score_B=59.8418;score_UC=9.10224]
2	120316760	120316761	3	0.0614527	-	[score_CL=0.0614527;score_E=69.8001;score_B=50.8209;score_UC=0.0614527]
2	120316759	120316760	3	0.256718	-	[score_CL=0.256718;score_E=60.7545;score_B=43.9193;score_UC=0.256718]
2	120316758	120316759	3	1.39861	-	[score_CL=1.39861;score_E=57.4859;score_B=45.5906;score_UC=1.39861]
2	120316757	120316758	3	1.19854	-	[score_CL=1.19854;score_E=58.0194;score_B=45.884;score_UC=1.19854]
2	120316686	120316687	3	9.38058	-	[score_CL=9.38058;score_E=131.791;score_B=141.098;score_UC=9.38058]
2	120316685	120316686	3	30.0491	-	[score_CL=30.0491;score_E=120.693;score_B=150.743;score_UC=30.0491]
2	120316675	120316676	3	0.770843	-	[score_CL=0.770843;score_E=123.831;score_B=109.389;score_UC=0.770843]
2	120316674	120316675	3	8.73317	-	[score_CL=8.73317;score_E=120.257;score_B=120.267;score_UC=8.73317]
2	120316673	120316674	3	8.39378	-	[score_CL=8.39378;score_E=123.836;score_B=120.099;score_UC=8.39378]
2	120316672	120316673	3	4.51772	-	[score_CL=4.51772;score_E=130.027;score_B=117.323;score_UC=4.51772]
2	120316671	120316672	3	8.87152	-	[score_CL=8.87152;score_E=117.235;score_B=117.312;score_UC=8.87152]
2	120316670	120316671	3	2.49443	-	[score_CL=2.49443;score_E=130.526;score_B=113.853;score_UC=2.49443]
2	120316669	120316670	3	6.00341	-	[score_CL=6.00341;score_E=125.668;score_B=118.768;score_UC=6.00341]
2	120316668	120316669	3	12.973	-	[score_CL=12.973;score_E=117.052;score_B=125.429;score_UC=12.973]
2	120316667	120316668	3	1.44076	-	[score_CL=1.44076;score_E=125.788;score_B=112.592;score_UC=1.44076]
2	120316643	120316644	3	1.35963	-	[score_CL=1.35963;score_E=102.6;score_B=89.6112;score_UC=1.35963]
2	120316642	120316643	3	2.51362	-	[score_CL=2.51362;score_E=97.7963;score_B=90.0259;score_UC=2.51362]
2	120316630	120316631	3	0.989391	-	[score_CL=0.989391;score_E=86.1401;score_B=77.333;score_UC=0.989391]
2	120238887	120238888	3	14.068	-	[score_CL=14.068;score_E=84.5421;score_B=98.555;score_UC=14.068]
2	120238885	120238886	3	7.62902	-	[score_CL=7.62902;score_E=89.9918;score_B=90.075;score_UC=7.62902]
2	120238884	120238885	3	4.54001	-	[score_CL=4.54001;score_E=94.9478;score_B=87.5373;score_UC=4.54001]
2	120238820	120238821	3	29.5424	-	[score_CL=29.5424;score_E=124.295;score_B=153.837;score_UC=29.5424]
2	120238819	120238820	3	111.68	-	[score_CL=111.68;score_E=143.432;score_B=255.112;score_UC=111.68]
2	120238818	120238819	3	74.1987	-	[score_CL=74.1987;score_E=143.333;score_B=217.532;score_UC=74.1987]
2	120238817	120238818	3	76.6926	-	[score_CL=76.6926;score_E=143.223;score_B=219.915;score_UC=76.6926]
2	120238816	120238817	3	39.9926	-	[score_CL=39.9926;score_E=122.579;score_B=162.571;score_UC=39.9926]
2	120238810	120238811	3	6.70739	-	[score_CL=6.70739;score_E=122.888;score_B=129.597;score_UC=6.70739]
2	120238809	120238810	3	69.8356	-	[score_CL=69.8356;score_E=129.39;score_B=199.226;score_UC=69.8356]
2	120238808	120238809	3	141.687	-	[score_CL=160.242;score_E=141.687;score_B=301.929;score_UC=141.687]
2	120238807	120238808	3	128.333	-	[score_CL=128.333;score_E=141.458;score_B=269.791;score_UC=128.333]
2	120238806	120238807	3	72.3585	-	[score_CL=72.3585;score_E=141.218;score_B=213.576;score_UC=72.3585]
2	120238805	120238806	3	41.2872	-	[score_CL=41.2872;score_E=140.966;score_B=182.254;score_UC=41.2872]
2	120238804	120238805	3	43.4168	-	[score_CL=43.4168;score_E=137.778;score_B=181.195;score_UC=43.4168]
2	120238803	120238804	3	17.6505	-	[score_CL=17.6505;score_E=120.132;score_B=137.783;score_UC=17.6505]
2	120238790	120238791	3	6.03271	-	[score_CL=6.03271;score_E=96.214;score_B=97.3229;score_UC=6.03271]
2	120238760	120238761	3	1.48006	-	[score_CL=1.48006;score_E=101.74;score_B=92.2422;score_UC=1.48006]
2	120238759	120238760	3	20.4496	-	[score_CL=20.4496;score_E=82.367;score_B=102.816;score_UC=20.4496]
2	120091033	120091034	3	10.7907	-	[score_CL=10.7907;score_E=47.4755;score_B=57.7385;score_UC=10.7907]
2	120091032	120091033	3	19.9469	-	[score_CL=19.9469;score_E=47.4213;score_B=67.2028;score_UC=19.9469]
2	120091031	120091032	3	6.4822	-	[score_CL=6.4822;score_E=48.7252;score_B=50.1573;score_UC=6.4822]
2	120090384	120090385	3	0.0660336	-	[score_CL=0.0660336;score_E=41.4051;score_B=26.4244;score_UC=0.0660336]
2	120090383	120090384	3	1.28154	-	[score_CL=1.28154;score_E=42.6645;score_B=28.5081;score_UC=1.28154]
2	120090382	120090383	3	2.46641	-	[score_CL=2.46641;score_E=37.4388;score_B=29.508;score_UC=2.46641]
2	120090190	120090191	3	2.20521	-	[score_CL=2.20521;score_E=35.5921;score_B=25.4473;score_UC=2.20521]
2	120090189	120090190	3	4.049	-	[score_CL=4.049;score_E=33.4563;score_B=27.4068;score_UC=4.049]
2	120090188	120090189	3	1.67832	-	[score_CL=1.67832;score_E=35.7006;score_B=25.0841;score_UC=1.67832]
2	120090114	120090115	3	4.63858	-	[score_CL=4.63858;score_E=40.995;score_B=35.3455;score_UC=4.63858]
2	120090113	120090114	3	3.82717	-	[score_CL=3.82717;score_E=42.8073;score_B=34.5483;score_UC=3.82717]
2	120090098	120090099	3	0.606425	-	[score_CL=0.606425;score_E=41.7594;score_B=27.7522;score_UC=0.606425]
2	120090097	120090098	3	1.50675	-	[score_CL=1.50675;score_E=37.8477;score_B=28.5858;score_UC=1.50675]
2	119877929	119877930	3	4.1154	-	[score_CL=4.1154;score_E=141.329;score_B=145.233;score_UC=4.1154]
2	119877928	119877929	3	32.6114	-	[score_CL=32.6114;score_E=145.578;score_B=178.19;score_UC=32.6114]
2	119877927	119877928	3	32.3808	-	[score_CL=32.3808;score_E=150.853;score_B=183.233;score_UC=32.3808]
2	119877926	119877927	3	10.6272	-	[score_CL=10.6272;score_E=160.636;score_B=171.245;score_UC=10.6272]
2	119877925	119877926	3	22.3503	-	[score_CL=22.3503;score_E=152.183;score_B=174.533;score_UC=22.3503]
2	119877924	119877925	3	60.9855	-	[score_CL=60.9855;score_E=160.691;score_B=221.676;score_UC=60.9855]
2	119877923	119877924	3	50.8824	-	[score_CL=50.8824;score_E=160.647;score_B=211.53;score_UC=50.8824]
2	119877922	119877923	3	40.8398	-	[score_CL=40.8398;score_E=159.113;score_B=199.953;score_UC=40.8398]
2	119877921	119877922	3	19.3944	-	[score_CL=19.3944;score_E=139.831;score_B=159.225;score_UC=19.3944]
2	119877919	119877920	3	9.41492	-	[score_CL=9.41492;score_E=120.151;score_B=127.835;score_UC=9.41492]
2	119826653	119826654	3	0.913924	-	[score_CL=0.913924;score_E=10.8968;score_B=8.53278;score_UC=0.913924]
2	119826652	119826653	3	3.60675	-	[score_CL=3.60675;score_E=10.7327;score_B=10.7208;score_UC=3.60675]
2	119826649	119826650	3	0.540644	-	[score_CL=0.540644;score_E=8.93125;score_B=3.25945;score_UC=0.540644]
2	119793934	119793935	3	6.17853	-	[score_CL=6.17853;score_E=64.3373;score_B=60.7223;score_UC=6.17853]
2	119793933	119793934	3	19.4177	-	[score_CL=19.4177;score_E=61.9121;score_B=79.2278;score_UC=19.4177]
2	119793932	119793933	3	10.4643	-	[score_CL=10.4643;score_E=69.4186;score_B=70.1795;score_UC=10.4643]
2	119793931	119793932	3	5.18235	-	[score_CL=5.18235;score_E=68.5712;score_B=57.1733;score_UC=5.18235]
2	119793930	119793931	3	10.5572	-	[score_CL=10.5572;score_E=71.9804;score_B=79.3788;score_UC=10.5572]
2	119793929	119793930	3	27.8104	-	[score_CL=27.8104;score_E=77.6668;score_B=105.477;score_UC=27.8104]
2	119793928	119793929	3	25.0297	-	[score_CL=25.0297;score_E=77.2021;score_B=102.232;score_UC=25.0297]
2	119793927	119793928	3	11.0522	-	[score_CL=11.0522;score_E=66.79;score_B=77.2386;score_UC=11.0522]
2	119793895	119793896	3	11.7371	-	[score_CL=11.7371;score_E=58.1206;score_B=68.8165;score_UC=11.7371]
2	119793894	119793895	3	1.11554	-	[score_CL=1.11554;score_E=72.7349;score_B=58.918;score_UC=1.11554]
2	119793813	119793814	3	4.11177	-	[score_CL=4.11177;score_E=99.4863;score_B=93.623;score_UC=4.11177]
2	119793812	119793813	3	2.6803	-	[score_CL=2.6803;score_E=103.026;score_B=92.265;score_UC=2.6803]
2	119793771	119793772	3	0.838503	-	[score_CL=0.838503;score_E=96.6325;score_B=83.3414;score_UC=0.838503]
2	119793770	119793771	3	1.05003	-	[score_CL=1.05003;score_E=94.2564;score_B=83.1785;score_UC=1.05003]
2	119793754	119793755	3	5.16419	-	[score_CL=5.16419;score_E=83.828;score_B=83.2082;score_UC=5.16419]
2	119793746	119793747	3	0.41009	-	[score_CL=0.41009;score_E=90.4947;score_B=75.4632;score_UC=0.41009]
2	119793745	119793746	3	7.2983	-	[score_CL=7.2983;score_E=85.5716;score_B=83.1487;score_UC=7.2983]
2	119793744	119793745	3	6.53032	-	[score_CL=6.53032;score_E=84.8675;score_B=81.6774;score_UC=6.53032]
2	119665709	119665710	3	0.692298	-	[score_CL=0.692298;score_E=27.8744;score_B=19.3457;score_UC=0.692298]
2	119665708	119665709	3	1.48502	-	[score_CL=1.48502;score_E=26.8155;score_B=20.264;score_UC=1.48502]
2	119665582	119665583	3	7.10588	-	[score_CL=7.10588;score_E=90.6834;score_B=97.1895;score_UC=7.10588]
2	119665581	119665582	3	30.0277	-	[score_CL=30.0277;score_E=83.0816;score_B=113.109;score_UC=30.0277]
2	119665580	119665581	3	5.49121	-	[score_CL=5.49121;score_E=104.807;score_B=105.469;score_UC=5.49121]
2	119665579	119665580	3	13.9221	-	[score_CL=13.9221;score_E=77.0395;score_B=89.0166;score_UC=13.9221]
2	119665547	119665548	3	10.0569	-	[score_CL=10.0569;score_E=84.6472;score_B=93.4673;score_UC=10.0569]
2	119665544	119665545	3	5.09158	-	[score_CL=5.09158;score_E=88.6384;score_B=84.7938;score_UC=5.09158]
2	119665543	119665544	3	3.01336	-	[score_CL=3.01336;score_E=93.1315;score_B=82.9689;score_UC=3.01336]
2	119665539	119665540	3	2.29479	-	[score_CL=2.29479;score_E=107.158;score_B=106.023;score_UC=2.29479]
2	119665538	119665539	3	28.0293	-	[score_CL=28.0293;score_E=109.758;score_B=137.787;score_UC=28.0293]
2	119665537	119665538	3	36.1479	-	[score_CL=36.1479;score_E=126.79;score_B=162.938;score_UC=36.1479]
2	119665536	119665537	3	27.697	-	[score_CL=27.697;score_E=121.602;score_B=149.299;score_UC=27.697]
2	119665535	119665536	3	15.1457	-	[score_CL=15.1457;score_E=109.656;score_B=124.789;score_UC=15.1457]
2	119665534	119665535	3	2.96194	-	[score_CL=2.96194;score_E=105.038;score_B=94.8345;score_UC=2.96194]
2	119665521	119665522	3	5.8873	-	[score_CL=5.8873;score_E=103.154;score_B=98.5687;score_UC=5.8873]
2	119665520	119665521	3	13.6607	-	[score_CL=13.6607;score_E=94.947;score_B=106.283;score_UC=13.6607]
2	119665513	119665514	3	5.49858	-	[score_CL=5.49858;score_E=103.339;score_B=97.9799;score_UC=5.49858]
2	119665512	119665513	3	13.617	-	[score_CL=13.617;score_E=94.9722;score_B=105.987;score_UC=13.617]
2	119665508	119665509	3	9.23945	-	[score_CL=9.23945;score_E=109.346;score_B=115.965;score_UC=9.23945]
2	119665507	119665508	3	25.1042	-	[score_CL=25.1042;score_E=112.813;score_B=137.883;score_UC=25.1042]
2	119665506	119665507	3	14.8655	-	[score_CL=14.8655;score_E=124.274;score_B=137.82;score_UC=14.8655]
2	119665505	119665506	3	16.4541	-	[score_CL=16.4541;score_E=123.882;score_B=140.064;score_UC=16.4541]
2	119665504	119665505	3	26.9877	-	[score_CL=26.9877;score_E=125.208;score_B=152.195;score_UC=26.9877]
2	119665503	119665504	3	22.7688	-	[score_CL=22.7688;score_E=128.011;score_B=150.78;score_UC=22.7688]
2	119665502	119665503	3	34.9586	-	[score_CL=34.9586;score_E=127.847;score_B=162.806;score_UC=34.9586]
2	119665501	119665502	3	31.407	-	[score_CL=31.407;score_E=107.222;score_B=138.629;score_UC=31.407]
2	119665499	119665500	3	17.1409	-	[score_CL=17.1409;score_E=107.369;score_B=124.277;score_UC=17.1409]
2	119665498	119665499	3	20.2637	-	[score_CL=20.2637;score_E=114.313;score_B=132.972;score_UC=20.2637]
2	119665497	119665498	3	9.80006	-	[score_CL=9.80006;score_E=126.207;score_B=126.255;score_UC=9.80006]
2	119665496	119665497	3	20.8376	-	[score_CL=20.8376;score_E=96.9237;score_B=117.75;score_UC=20.8376]
2	119665492	119665493	3	0.417095	-	[score_CL=0.417095;score_E=86.2293;score_B=76.6188;score_UC=0.417095]
2	119665265	119665266	3	4.61744	-	[score_CL=4.61744;score_E=284.935;score_B=277.85;score_UC=4.61744]
2	119665264	119665265	3	15.9628	-	[score_CL=15.9628;score_E=273.36;score_B=288.937;score_UC=15.9628]
2	119665262	119665263	3	9.65249	-	[score_CL=9.65249;score_E=290.9;score_B=300.553;score_UC=9.65249]
2	119665261	119665262	3	85.1808	-	[score_CL=85.1808;score_E=301.314;score_B=386.495;score_UC=85.1808]
2	119665260	119665261	3	189.949	-	[score_CL=189.949;score_E=311.612;score_B=501.561;score_UC=189.949]
2	119665259	119665260	3	252.474	-	[score_CL=252.474;score_E=312.3;score_B=564.774;score_UC=252.474]
2	119665258	119665259	3	303.667	-	[score_CL=303.667;score_E=312.95;score_B=616.617;score_UC=303.667]
2	119665257	119665258	3	202.03	-	[score_CL=202.03;score_E=313.561;score_B=515.591;score_UC=202.03]
2	119665256	119665257	3	42.2241	-	[score_CL=42.2241;score_E=314.134;score_B=356.358;score_UC=42.2241]
2	119665255	119665256	3	33.6149	-	[score_CL=33.6149;score_E=314.668;score_B=348.283;score_UC=33.6149]
2	119665254	119665255	3	70.3202	-	[score_CL=70.3202;score_E=315.163;score_B=385.484;score_UC=70.3202]
2	119665253	119665254	3	68.451	-	[score_CL=68.451;score_E=295.099;score_B=363.55;score_UC=68.451]
2	119665250	119665251	3	83.0202	-	[score_CL=83.0202;score_E=297.539;score_B=380.559;score_UC=83.0202]
2	119665249	119665250	3	281.605	-	[score_CL=281.605;score_E=317.066;score_B=598.67;score_UC=281.605]
2	119665248	119665249	3	317.332	-	[score_CL=508.474;score_E=317.332;score_B=825.807;score_UC=317.332]
2	119665247	119665248	3	317.561	-	[score_CL=597.215;score_E=317.561;score_B=914.776;score_UC=317.561]
2	119665246	119665247	3	317.753	-	[score_CL=330.315;score_E=317.753;score_B=648.068;score_UC=317.753]
2	119665245	119665246	3	317.907	-	[score_CL=486.072;score_E=317.907;score_B=803.98;score_UC=317.907]
2	119665244	119665245	3	93.7577	-	[score_CL=93.7577;score_E=318.025;score_B=411.783;score_UC=93.7577]
2	119665243	119665244	3	172.537	-	[score_CL=172.537;score_E=297.988;score_B=470.525;score_UC=172.537]
2	119665237	119665238	3	2.40937	-	[score_CL=2.40937;score_E=298.624;score_B=301.119;score_UC=2.40937]
2	119665236	119665237	3	60.5233	-	[score_CL=60.5233;score_E=300.955;score_B=361.478;score_UC=60.5233]
2	119665235	119665236	3	125.653	-	[score_CL=125.653;score_E=317.485;score_B=443.138;score_UC=125.653]
2	119665234	119665235	3	210.14	-	[score_CL=210.14;score_E=317.254;score_B=527.393;score_UC=210.14]
2	119665233	119665234	3	47.4425	-	[score_CL=47.4425;score_E=296.469;score_B=343.912;score_UC=47.4425]
2	119665231	119665232	3	101.008	-	[score_CL=101.008;score_E=297.145;score_B=398.153;score_UC=101.008]
2	119665230	119665231	3	50.8407	-	[score_CL=50.8407;score_E=295.488;score_B=346.329;score_UC=50.8407]
2	119665212	119665213	3	24.3696	-	[score_CL=24.3696;score_E=285.663;score_B=310.033;score_UC=24.3696]
2	119665211	119665212	3	59.1774	-	[score_CL=59.1774;score_E=303.744;score_B=362.921;score_UC=59.1774]
2	119665210	119665211	3	21.5853	-	[score_CL=21.5853;score_E=282.664;score_B=304.25;score_UC=21.5853]
2	119665169	119665170	3	70.6551	-	[score_CL=70.6551;score_E=225.731;score_B=296.386;score_UC=70.6551]
2	119665168	119665169	3	7.10355	-	[score_CL=7.10355;score_E=236.127;score_B=243.232;score_UC=7.10355]
2	119543770	119543771	3	10.7817	-	[score_CL=10.7817;score_E=96.4724;score_B=102.707;score_UC=10.7817]
2	119543769	119543770	3	4.7853	-	[score_CL=4.7853;score_E=120.995;score_B=108.842;score_UC=4.7853]
2	119543768	119543769	3	16.2562	-	[score_CL=16.2562;score_E=117.422;score_B=133.678;score_UC=16.2562]
2	119543767	119543768	3	39.8885	-	[score_CL=39.8885;score_E=129.004;score_B=168.893;score_UC=39.8885]
2	119543766	119543767	3	40.2751	-	[score_CL=40.2751;score_E=132.161;score_B=172.436;score_UC=40.2751]
2	119543765	119543766	3	33.8241	-	[score_CL=33.8241;score_E=132.272;score_B=166.096;score_UC=33.8241]
2	119543764	119543765	3	35.8671	-	[score_CL=35.8671;score_E=132.352;score_B=168.219;score_UC=35.8671]
2	119543763	119543764	3	29.7752	-	[score_CL=29.7752;score_E=120.867;score_B=150.642;score_UC=29.7752]
2	119543762	119543763	3	8.98667	-	[score_CL=8.98667;score_E=132.414;score_B=141.344;score_UC=8.98667]
2	119543761	119543762	3	25.5309	-	[score_CL=25.5309;score_E=110.565;score_B=136.074;score_UC=25.5309]
2	119543760	119543761	3	8.91255	-	[score_CL=8.91255;score_E=121.883;score_B=124.282;score_UC=8.91255]
2	119543759	119543760	3	10.009	-	[score_CL=10.009;score_E=101.876;score_B=105.16;score_UC=10.009]
2	119543756	119543757	3	1.40267	-	[score_CL=1.40267;score_E=104.999;score_B=91.6628;score_UC=1.40267]
2	119543755	119543756	3	9.0366	-	[score_CL=9.0366;score_E=99.7866;score_B=100.265;score_UC=9.0366]
2	119543754	119543755	3	6.17905	-	[score_CL=6.17905;score_E=103.887;score_B=97.231;score_UC=6.17905]
2	119543753	119543754	3	2.63717	-	[score_CL=2.63717;score_E=110.149;score_B=93.7608;score_UC=2.63717]
2	119543752	119543753	3	6.98262	-	[score_CL=6.98262;score_E=93.9312;score_B=94.2881;score_UC=6.98262]
2	119466073	119466074	3	0.696642	-	[score_CL=0.696642;score_E=50.5262;score_B=35.9987;score_UC=0.696642]
2	119466072	119466073	3	11.8676	-	[score_CL=11.8676;score_E=52.2683;score_B=62.7249;score_UC=11.8676]
2	119466071	119466072	3	21.2072	-	[score_CL=21.2072;score_E=52.1954;score_B=73.3372;score_UC=21.2072]
2	119466070	119466071	3	9.11619	-	[score_CL=9.11619;score_E=52.3411;score_B=57.5533;score_UC=9.11619]
2	119373737	119373738	3	0.794856	-	[score_CL=0.794856;score_E=18.5492;score_B=14.0824;score_UC=0.794856]
2	119373291	119373292	3	2.20307	-	[score_CL=2.20307;score_E=40.6974;score_B=30.0955;score_UC=2.20307]
2	119373290	119373291	3	6.43376	-	[score_CL=6.43376;score_E=36.8754;score_B=34.4163;score_UC=6.43376]
2	119373289	119373290	3	2.20307	-	[score_CL=2.20307;score_E=40.8016;score_B=30.1866;score_UC=2.20307]
2	119137434	119137435	3	0.703004	-	[score_CL=0.703004;score_E=126.506;score_B=124.218;score_UC=0.703004]
2	119137433	119137434	3	28.5382	-	[score_CL=28.5382;score_E=127.581;score_B=156.119;score_UC=28.5382]
2	119137432	119137433	3	76.7219	-	[score_CL=76.7219;score_E=145.677;score_B=222.399;score_UC=76.7219]
2	119137431	119137432	3	55.8184	-	[score_CL=55.8184;score_E=145.016;score_B=200.834;score_UC=55.8184]
2	119137430	119137431	3	20.6801	-	[score_CL=20.6801;score_E=145.564;score_B=166.244;score_UC=20.6801]
2	119137429	119137430	3	87.3428	-	[score_CL=87.3428;score_E=143.182;score_B=230.525;score_UC=87.3428]
2	119137428	119137429	3	18.5728	-	[score_CL=18.5728;score_E=143.207;score_B=161.78;score_UC=18.5728]
2	119137427	119137428	3	18.4942	-	[score_CL=18.4942;score_E=131.9;score_B=147.53;score_UC=18.4942]
2	119137426	119137427	3	8.27053	-	[score_CL=8.27053;score_E=143.974;score_B=147.431;score_UC=8.27053]
2	119137425	119137426	3	28.7517	-	[score_CL=28.7517;score_E=133.924;score_B=162.675;score_UC=28.7517]
2	119137424	119137425	3	75.9881	-	[score_CL=75.9881;score_E=144.67;score_B=220.658;score_UC=75.9881]
2	119137423	119137424	3	68.074	-	[score_CL=68.074;score_E=144.442;score_B=212.516;score_UC=68.074]
2	119137422	119137423	3	35.0004	-	[score_CL=35.0004;score_E=144.192;score_B=179.193;score_UC=35.0004]
2	119137421	119137422	3	57.7949	-	[score_CL=57.7949;score_E=143.92;score_B=201.715;score_UC=57.7949]
2	119137420	119137421	3	47.2994	-	[score_CL=47.2994;score_E=143.508;score_B=190.808;score_UC=47.2994]
2	119137419	119137420	3	22.5908	-	[score_CL=22.5908;score_E=143.312;score_B=165.903;score_UC=22.5908]
2	119137418	119137419	3	28.7192	-	[score_CL=28.7192;score_E=135.579;score_B=164.298;score_UC=28.7192]
2	119137417	119137418	3	13.1578	-	[score_CL=13.1578;score_E=122.099;score_B=135.255;score_UC=13.1578]
2	119137414	119137415	3	4.83749	-	[score_CL=4.83749;score_E=122.203;score_B=120.532;score_UC=4.83749]
2	119137413	119137414	3	24.513	-	[score_CL=24.513;score_E=106.1;score_B=130.612;score_UC=24.513]
2	119137409	119137410	3	5.77628	-	[score_CL=5.77628;score_E=99.5768;score_B=99.9358;score_UC=5.77628]
2	119137370	119137371	3	7.72272	-	[score_CL=7.72272;score_E=75.005;score_B=76.5763;score_UC=7.72272]
2	119137369	119137370	3	2.94459	-	[score_CL=2.94459;score_E=88.0621;score_B=72.5017;score_UC=2.94459]
2	119137368	119137369	3	4.33067	-	[score_CL=4.33067;score_E=74.1148;score_B=68.3329;score_UC=4.33067]
2	119137366	119137367	3	7.36832	-	[score_CL=7.36832;score_E=73.6977;score_B=73.0936;score_UC=7.36832]
2	119137365	119137366	3	4.27171	-	[score_CL=4.27171;score_E=77.0312;score_B=69.2608;score_UC=4.27171]
2	119137160	119137161	3	8.26275	-	[score_CL=8.26275;score_E=60.7696;score_B=60.9363;score_UC=8.26275]
2	119137159	119137160	3	14.7529	-	[score_CL=14.7529;score_E=56.6713;score_B=67.5497;score_UC=14.7529]
2	119137158	119137159	3	2.24002	-	[score_CL=2.24002;score_E=63.9413;score_B=52.2494;score_UC=2.24002]
2	119046796	119046797	3	71.3746	-	[score_CL=71.3746;score_E=74.9236;score_B=146.298;score_UC=71.3746]
2	119046795	119046796	3	94.2355	-	[score_CL=259.03;score_E=94.2355;score_B=353.266;score_UC=94.2355]
2	119046794	119046795	3	94.3169	-	[score_CL=207.201;score_E=94.3169;score_B=301.518;score_UC=94.3169]
2	119046793	119046794	3	66.3109	-	[score_CL=66.3109;score_E=73.8718;score_B=140.183;score_UC=66.3109]
2	119046781	119046782	3	75.4611	-	[score_CL=708.396;score_E=75.4611;score_B=783.858;score_UC=75.4611]
2	119046780	119046781	3	94.658	-	[score_CL=708.396;score_E=94.658;score_B=803.054;score_UC=94.658]
2	119046779	119046780	3	74.1035	-	[score_CL=429.088;score_E=74.1035;score_B=503.191;score_UC=74.1035]
2	119019024	119019025	3	0.0360783	-	[score_CL=0.0360783;score_E=37.0349;score_B=22.0506;score_UC=0.0360783]
2	119019023	119019024	3	0.712061	-	[score_CL=0.712061;score_E=33.8661;score_B=22.8161;score_UC=0.712061]
2	119019010	119019011	3	0.39463	-	[score_CL=0.39463;score_E=39.7747;score_B=30.6728;score_UC=0.39463]
2	119019009	119019010	3	8.40185	-	[score_CL=8.40185;score_E=33.6736;score_B=38.6955;score_UC=8.40185]
2	119018607	119018608	3	11.185	-	[score_CL=11.185;score_E=61.7208;score_B=72.0734;score_UC=11.185]
2	119018603	119018604	3	6.09505	-	[score_CL=6.09505;score_E=72.7721;score_B=68.1356;score_UC=6.09505]
2	119018602	119018603	3	10.5983	-	[score_CL=10.5983;score_E=86.4792;score_B=86.5769;score_UC=10.5983]
2	119018601	119018602	3	19.3506	-	[score_CL=19.3506;score_E=81.7484;score_B=98.6064;score_UC=19.3506]
2	119018600	119018601	3	9.87008	-	[score_CL=9.87008;score_E=79.8554;score_B=83.9946;score_UC=9.87008]
2	119018597	119018598	3	1.47053	-	[score_CL=1.47053;score_E=70.6542;score_B=57.4559;score_UC=1.47053]
2	119018596	119018597	3	5.77728	-	[score_CL=5.77728;score_E=66.8048;score_B=61.9241;score_UC=5.77728]
2	119018595	119018596	3	3.89024	-	[score_CL=3.89024;score_E=68.8087;score_B=59.9508;score_UC=3.89024]
2	119018592	119018593	3	0.27151	-	[score_CL=0.27151;score_E=60.7415;score_B=50.9003;score_UC=0.27151]
2	119018590	119018591	3	1.468	-	[score_CL=1.468;score_E=73.7603;score_B=60.5422;score_UC=1.468]
2	119018589	119018590	3	9.4896	-	[score_CL=9.4896;score_E=65.542;score_B=68.5655;score_UC=9.4896]
2	119018588	119018589	3	3.44478	-	[score_CL=3.44478;score_E=71.805;score_B=62.3661;score_UC=3.44478]
2	119018579	119018580	3	5.5356	-	[score_CL=5.5356;score_E=72.0451;score_B=66.7589;score_UC=5.5356]
2	119018578	119018579	3	12.8361	-	[score_CL=12.8361;score_E=67.8799;score_B=74.0384;score_UC=12.8361]
2	119018577	119018578	3	3.97162	-	[score_CL=3.97162;score_E=72.9855;score_B=64.1793;score_UC=3.97162]
2	119018379	119018380	3	2.58751	-	[score_CL=2.58751;score_E=124.201;score_B=113.02;score_UC=2.58751]
2	119018378	119018379	3	8.32246	-	[score_CL=8.32246;score_E=116.164;score_B=119.248;score_UC=8.32246]
2	119018376	119018377	3	3.3011	-	[score_CL=3.3011;score_E=131.156;score_B=121.455;score_UC=3.3011]
2	119018375	119018376	3	14.5668	-	[score_CL=14.5668;score_E=138.704;score_B=153.238;score_UC=14.5668]
2	119018374	119018375	3	28.9164	-	[score_CL=28.9164;score_E=144.817;score_B=173.733;score_UC=28.9164]
2	119018373	119018374	3	15.0217	-	[score_CL=15.0217;score_E=155.356;score_B=170.378;score_UC=15.0217]
2	119018372	119018373	3	30.6602	-	[score_CL=30.6602;score_E=151.443;score_B=182.103;score_UC=30.6602]
2	119018371	119018372	3	23.7067	-	[score_CL=23.7067;score_E=153.86;score_B=177.567;score_UC=23.7067]
2	119018370	119018371	3	18.4897	-	[score_CL=18.4897;score_E=146.644;score_B=164.873;score_UC=18.4897]
2	119018369	119018370	3	10.8732	-	[score_CL=10.8732;score_E=136.378;score_B=140.711;score_UC=10.8732]
2	119018368	119018369	3	1.19367	-	[score_CL=1.19367;score_E=131.883;score_B=118.185;score_UC=1.19367]
2	119018365	119018366	3	11.7861	-	[score_CL=11.7861;score_E=131.482;score_B=138.327;score_UC=11.7861]
2	119018364	119018365	3	13.5331	-	[score_CL=13.5331;score_E=129.495;score_B=140.143;score_UC=13.5331]
2	119018316	119018317	3	0.134682	-	[score_CL=0.134682;score_E=98.1362;score_B=86.3357;score_UC=0.134682]
2	118827384	118827385	3	0.719547	-	[score_CL=0.719547;score_E=55.7465;score_B=40.6647;score_UC=0.719547]
2	118827383	118827384	3	2.51979	-	[score_CL=2.51979;score_E=50.0677;score_B=42.6601;score_UC=2.51979]
2	118827371	118827372	3	5.40278	-	[score_CL=5.40278;score_E=55.4942;score_B=50.8166;score_UC=5.40278]
2	118827370	118827371	3	4.71479	-	[score_CL=4.71479;score_E=57.5986;score_B=50.259;score_UC=4.71479]
2	118827369	118827370	3	0.129934	-	[score_CL=0.129934;score_E=60.031;score_B=44.5776;score_UC=0.129934]
2	118827358	118827359	3	6.34692	-	[score_CL=6.34692;score_E=60.1656;score_B=56.5426;score_UC=6.34692]
2	118827357	118827358	3	8.19014	-	[score_CL=8.19014;score_E=60.3973;score_B=58.4873;score_UC=8.19014]
2	118827356	118827357	3	2.17359	-	[score_CL=2.17359;score_E=63.1365;score_B=51.2319;score_UC=2.17359]
2	118827249	118827250	3	0.110954	-	[score_CL=0.110954;score_E=39.3981;score_B=24.4423;score_UC=0.110954]
2	118827248	118827249	3	1.45741	-	[score_CL=1.45741;score_E=40.9773;score_B=27.3598;score_UC=1.45741]
2	118827247	118827248	3	3.28546	-	[score_CL=3.28546;score_E=35.1731;score_B=29.0721;score_UC=3.28546]
2	118824466	118824467	3	7.1028	-	[score_CL=7.1028;score_E=37.5615;score_B=40.7968;score_UC=7.1028]
2	118824462	118824463	3	1.31281	-	[score_CL=1.31281;score_E=39.2048;score_B=29.7023;score_UC=1.31281]
2	118824461	118824462	3	0.417886	-	[score_CL=0.417886;score_E=43.1325;score_B=28.8536;score_UC=0.417886]
2	118824458	118824459	3	3.99619	-	[score_CL=3.99619;score_E=37.9908;score_B=35.0024;score_UC=3.99619]
2	118824456	118824457	3	3.08514	-	[score_CL=3.08514;score_E=52.7626;score_B=42.6184;score_UC=3.08514]
2	118824455	118824456	3	12.3796	-	[score_CL=12.3796;score_E=53.391;score_B=61.9631;score_UC=12.3796]
2	118824454	118824455	3	15.4537	-	[score_CL=15.4537;score_E=50.3972;score_B=64.6402;score_UC=15.4537]
2	118824352	118824353	3	0.68279	-	[score_CL=0.68279;score_E=34.8657;score_B=24.9796;score_UC=0.68279]
2	118824323	118824324	3	3.495	-	[score_CL=3.495;score_E=37.1965;score_B=30.2888;score_UC=3.495]
2	118824322	118824323	3	5.84682	-	[score_CL=5.84682;score_E=34.8814;score_B=32.5334;score_UC=5.84682]
2	118824318	118824319	3	3.21329	-	[score_CL=3.21329;score_E=35.6268;score_B=27.6362;score_UC=3.21329]
2	118824317	118824318	3	3.99362	-	[score_CL=3.99362;score_E=34.208;score_B=28.301;score_UC=3.99362]
2	118823466	118823467	3	1.21769	-	[score_CL=1.21769;score_E=40.4731;score_B=32.2168;score_UC=1.21769]
2	118823357	118823358	3	1.57766	-	[score_CL=1.57766;score_E=46.2691;score_B=38.4725;score_UC=1.57766]
2	118822793	118822794	3	5.35911	-	[score_CL=5.35911;score_E=52.9149;score_B=54.5676;score_UC=5.35911]
2	118822792	118822793	3	26.8885	-	[score_CL=26.8885;score_E=53.5383;score_B=80.4268;score_UC=26.8885]
2	118822791	118822792	3	24.2685	-	[score_CL=24.2685;score_E=53.5473;score_B=77.8158;score_UC=24.2685]
2	118822790	118822791	3	11.0151	-	[score_CL=11.0151;score_E=53.2063;score_B=62.4779;score_UC=11.0151]
2	118822789	118822790	3	2.15164	-	[score_CL=2.15164;score_E=46.904;score_B=34.9613;score_UC=2.15164]
2	118531496	118531497	3	10.5931	-	[score_CL=10.5931;score_E=86.9106;score_B=96.6398;score_UC=10.5931]
2	118531495	118531496	3	26.0927	-	[score_CL=26.0927;score_E=85.1098;score_B=111.19;score_UC=26.0927]
2	118531494	118531495	3	8.22895	-	[score_CL=8.22895;score_E=85.5164;score_B=92.2784;score_UC=8.22895]
2	118531492	118531493	3	6.22729	-	[score_CL=6.22729;score_E=75.4187;score_B=71.5359;score_UC=6.22729]
2	118531491	118531492	3	8.80223	-	[score_CL=8.80223;score_E=78.5971;score_B=75.1801;score_UC=8.80223]
2	118531490	118531491	3	6.10271	-	[score_CL=6.10271;score_E=79.5795;score_B=71.4865;score_UC=6.10271]
2	118531489	118531490	3	4.09713	-	[score_CL=4.09713;score_E=73.6396;score_B=65.5982;score_UC=4.09713]
2	118531477	118531478	3	2.13097	-	[score_CL=2.13097;score_E=83.5509;score_B=72.0493;score_UC=2.13097]
2	118531476	118531477	3	16.8524	-	[score_CL=16.8524;score_E=82.3664;score_B=97.3514;score_UC=16.8524]
2	118531475	118531476	3	16.4316	-	[score_CL=16.4316;score_E=80.187;score_B=96.0014;score_UC=16.4316]
2	118476106	118476107	3	3.30901	-	[score_CL=3.30901;score_E=115.613;score_B=105.905;score_UC=3.30901]
2	118476105	118476106	3	11.0286	-	[score_CL=11.0286;score_E=107.746;score_B=115.58;score_UC=11.0286]
2	118476094	118476095	3	2.30855	-	[score_CL=2.30855;score_E=128.545;score_B=122.305;score_UC=2.30855]
2	118476065	118476066	3	22.1243	-	[score_CL=22.1243;score_E=226.783;score_B=248.905;score_UC=22.1243]
2	118476064	118476065	3	18.4614	-	[score_CL=18.4614;score_E=245.056;score_B=262.631;score_UC=18.4614]
2	118476063	118476064	3	14.4935	-	[score_CL=14.4935;score_E=232.43;score_B=245.234;score_UC=14.4935]
2	118476059	118476060	3	7.63913	-	[score_CL=7.63913;score_E=246.319;score_B=246.795;score_UC=7.63913]
2	118476058	118476059	3	21.7444	-	[score_CL=21.7444;score_E=236.557;score_B=258.297;score_UC=21.7444]
2	118476053	118476054	3	27.757	-	[score_CL=27.757;score_E=252.265;score_B=280.022;score_UC=27.757]
2	118476052	118476053	3	9.38199	-	[score_CL=9.38199;score_E=264.795;score_B=273.987;score_UC=9.38199]
2	118476040	118476041	3	2.11437	-	[score_CL=2.11437;score_E=294.382;score_B=295.611;score_UC=2.11437]
2	118476039	118476040	3	31.0105	-	[score_CL=31.0105;score_E=298.505;score_B=329.516;score_UC=31.0105]
2	118476038	118476039	3	23.1962	-	[score_CL=23.1962;score_E=297.265;score_B=320.461;score_UC=23.1962]
2	118476036	118476037	3	29.4488	-	[score_CL=29.4488;score_E=302.06;score_B=331.509;score_UC=29.4488]
2	118476035	118476036	3	25.3639	-	[score_CL=25.3639;score_E=307.257;score_B=332.621;score_UC=25.3639]
2	118476034	118476035	3	5.21683	-	[score_CL=5.21683;score_E=313.732;score_B=309.337;score_UC=5.21683]
2	118476033	118476034	3	9.35015	-	[score_CL=9.35015;score_E=291.089;score_B=294.21;score_UC=9.35015]
2	118476004	118476005	3	4.72015	-	[score_CL=4.72015;score_E=302.543;score_B=295.679;score_UC=4.72015]
2	118476003	118476004	3	6.28807	-	[score_CL=6.28807;score_E=300.142;score_B=296.618;score_UC=6.28807]
2	118476002	118476003	3	0.0939522	-	[score_CL=0.0939522;score_E=304.814;score_B=289.291;score_UC=0.0939522]
2	118475993	118475994	3	5.27782	-	[score_CL=5.27782;score_E=286.07;score_B=285.657;score_UC=5.27782]
2	118475988	118475989	3	6.92524	-	[score_CL=6.92524;score_E=294.948;score_B=292.404;score_UC=6.92524]
2	118475987	118475988	3	14.0072	-	[score_CL=14.0072;score_E=293.765;score_B=300.347;score_UC=14.0072]
2	118475986	118475987	3	7.26321	-	[score_CL=7.26321;score_E=292.695;score_B=290.738;score_UC=7.26321]
2	118475984	118475985	3	27.8577	-	[score_CL=27.8577;score_E=296.715;score_B=324.572;score_UC=27.8577]
2	118475983	118475984	3	34.3812	-	[score_CL=34.3812;score_E=299.523;score_B=333.904;score_UC=34.3812]
2	118475982	118475983	3	5.4316	-	[score_CL=5.4316;score_E=293.209;score_B=298.635;score_UC=5.4316]
2	118475964	118475965	3	10.881	-	[score_CL=10.881;score_E=250.798;score_B=260.895;score_UC=10.881]
2	118475948	118475949	3	9.91048	-	[score_CL=9.91048;score_E=245.867;score_B=249.328;score_UC=9.91048]
2	118475947	118475948	3	15.0842	-	[score_CL=15.0842;score_E=239.52;score_B=253.089;score_UC=15.0842]
2	117947152	117947153	3	20.9382	-	[score_CL=20.9382;score_E=22.5676;score_B=43.5058;score_UC=20.9382]
2	117841943	117841944	3	1.26995	-	[score_CL=1.26995;score_E=40.782;score_B=27.443;score_UC=1.26995]
2	117841942	117841943	3	4.84485	-	[score_CL=4.84485;score_E=39.8224;score_B=33.4006;score_UC=4.84485]
2	117841941	117841942	3	6.74468	-	[score_CL=6.74468;score_E=36.9887;score_B=35.2851;score_UC=6.74468]
2	117604520	117604521	3	5.59569	-	[score_CL=5.59569;score_E=31.3414;score_B=33.9766;score_UC=5.59569]
2	117604519	117604520	3	9.29012	-	[score_CL=9.29012;score_E=31.2252;score_B=37.6555;score_UC=9.29012]
2	117282081	117282082	3	1.94682	-	[score_CL=1.94682;score_E=42.977;score_B=34.3779;score_UC=1.94682]
2	117282080	117282081	3	0.871011	-	[score_CL=0.871011;score_E=47.0174;score_B=33.2796;score_UC=0.871011]
2	117282071	117282072	3	3.25752	-	[score_CL=3.25752;score_E=48.6004;score_B=38.9113;score_UC=3.25752]
2	117282070	117282071	3	5.34046	-	[score_CL=5.34046;score_E=44.5426;score_B=40.9888;score_UC=5.34046]
2	117281900	117281901	3	0.140644	-	[score_CL=0.140644;score_E=86.439;score_B=76.3328;score_UC=0.140644]
2	117281892	117281893	3	5.54073	-	[score_CL=5.54073;score_E=95.6308;score_B=90.4389;score_UC=5.54073]
2	117281891	117281892	3	7.14917	-	[score_CL=7.14917;score_E=93.6801;score_B=92.2007;score_UC=7.14917]
2	117281888	117281889	3	1.30873	-	[score_CL=1.30873;score_E=108.231;score_B=95.3679;score_UC=1.30873]
2	117281887	117281888	3	16.5408	-	[score_CL=16.5408;score_E=95.5819;score_B=111.027;score_UC=16.5408]
2	117281886	117281887	3	5.45903	-	[score_CL=5.45903;score_E=105.76;score_B=100.445;score_UC=5.45903]
2	117281877	117281878	3	7.38275	-	[score_CL=7.38275;score_E=100.189;score_B=98.5896;score_UC=7.38275]
2	117281876	117281877	3	10.8207	-	[score_CL=10.8207;score_E=98.197;score_B=102.057;score_UC=10.8207]
2	117281875	117281876	3	1.32911	-	[score_CL=1.32911;score_E=108.569;score_B=90.8428;score_UC=1.32911]
2	117281874	117281875	3	1.72597	-	[score_CL=1.72597;score_E=101.711;score_B=86.4728;score_UC=1.72597]
2	117281873	117281874	3	6.37419	-	[score_CL=6.37419;score_E=91.4658;score_B=91.0557;score_UC=6.37419]
2	117281758	117281759	3	15.3292	-	[score_CL=15.3292;score_E=81.3587;score_B=95.3493;score_UC=15.3292]
2	117281757	117281758	3	14.4796	-	[score_CL=14.4796;score_E=100.703;score_B=108.03;score_UC=14.4796]
2	117281756	117281757	3	18.4865	-	[score_CL=18.4865;score_E=82.7119;score_B=100.906;score_UC=18.4865]
2	117281755	117281756	3	0.638533	-	[score_CL=0.638533;score_E=86.5209;score_B=75.5075;score_UC=0.638533]
2	117281740	117281741	3	7.02267	-	[score_CL=7.02267;score_E=70.9273;score_B=72.0602;score_UC=7.02267]
2	117281739	117281740	3	1.67284	-	[score_CL=1.67284;score_E=79.6159;score_B=66.7768;score_UC=1.67284]
2	117281693	117281694	3	2.89103	-	[score_CL=2.89103;score_E=66.904;score_B=61.7867;score_UC=2.89103]
2	117281690	117281691	3	2.0344	-	[score_CL=2.0344;score_E=75.5456;score_B=63.3887;score_UC=2.0344]
2	117281689	117281690	3	5.63685	-	[score_CL=5.63685;score_E=69.3886;score_B=66.9078;score_UC=5.63685]
2	117281542	117281543	3	2.04892	-	[score_CL=2.04892;score_E=157.228;score_B=147.607;score_UC=2.04892]
2	117281541	117281542	3	1.72776	-	[score_CL=1.72776;score_E=175.3;score_B=158.358;score_UC=1.72776]
2	117281540	117281541	3	13.2881	-	[score_CL=13.2881;score_E=159.343;score_B=169.354;score_UC=13.2881]
2	117281539	117281540	3	3.88531	-	[score_CL=3.88531;score_E=169.346;score_B=159.598;score_UC=3.88531]
2	117281538	117281539	3	0.779622	-	[score_CL=0.779622;score_E=160.884;score_B=146.524;score_UC=0.779622]
2	117281528	117281529	3	19.8128	-	[score_CL=19.8128;score_E=168.946;score_B=188.756;score_UC=19.8128]
2	117281527	117281528	3	23.343	-	[score_CL=23.343;score_E=183.644;score_B=206.918;score_UC=23.343]
2	117281526	117281527	3	17.1587	-	[score_CL=17.1587;score_E=186.479;score_B=203.166;score_UC=17.1587]
2	117281525	117281526	3	21.0431	-	[score_CL=21.0431;score_E=177.315;score_B=197.313;score_UC=21.0431]
2	117281524	117281525	3	13.5918	-	[score_CL=13.5918;score_E=167.106;score_B=177.965;score_UC=13.5918]
2	117281523	117281524	3	1.72625	-	[score_CL=1.72625;score_E=173.766;score_B=155.728;score_UC=1.72625]
2	117281522	117281523	3	7.60851	-	[score_CL=7.60851;score_E=146.952;score_B=149.319;score_UC=7.60851]
2	117281519	117281520	3	13.1568	-	[score_CL=13.1568;score_E=163.873;score_B=177.03;score_UC=13.1568]
2	117281518	117281519	3	35.7693	-	[score_CL=35.7693;score_E=155.857;score_B=191.627;score_UC=35.7693]
2	117281504	117281505	3	0.976766	-	[score_CL=0.976766;score_E=149.173;score_B=134.873;score_UC=0.976766]
2	117281503	117281504	3	11.2767	-	[score_CL=11.2767;score_E=134.149;score_B=144.143;score_UC=11.2767]
2	117281500	117281501	3	13.3868	-	[score_CL=13.3868;score_E=143.99;score_B=154.348;score_UC=13.3868]
2	117281499	117281500	3	13.2758	-	[score_CL=13.2758;score_E=143.436;score_B=153.52;score_UC=13.2758]
2	117281448	117281449	3	9.77119	-	[score_CL=9.77119;score_E=92.9382;score_B=100.685;score_UC=9.77119]
2	117281447	117281448	3	0.0276231	-	[score_CL=0.0276231;score_E=106.065;score_B=90.4463;score_UC=0.0276231]
2	117281342	117281343	3	0.142066	-	[score_CL=0.142066;score_E=69.7603;score_B=54.3116;score_UC=0.142066]
2	117281341	117281342	3	6.07126	-	[score_CL=6.07126;score_E=59.5608;score_B=59.9885;score_UC=6.07126]
2	117280593	117280594	3	1.91005	-	[score_CL=1.91005;score_E=67.4427;score_B=54.3139;score_UC=1.91005]
2	117280592	117280593	3	6.39791	-	[score_CL=6.39791;score_E=59.319;score_B=59.1353;score_UC=6.39791]
2	117280585	117280586	3	1.46446	-	[score_CL=1.46446;score_E=64.8003;score_B=52.2341;score_UC=1.46446]
2	117280584	117280585	3	2.25876	-	[score_CL=2.25876;score_E=71.0129;score_B=57.0894;score_UC=2.25876]
2	117280583	117280584	3	6.12876	-	[score_CL=6.12876;score_E=68.4262;score_B=62.3471;score_UC=6.12876]
2	117280582	117280583	3	5.95146	-	[score_CL=5.95146;score_E=66.5107;score_B=62.3454;score_UC=5.95146]
2	117280550	117280551	3	0.845924	-	[score_CL=0.845924;score_E=59.3493;score_B=50.4473;score_UC=0.845924]
2	117280050	117280051	3	0.0955258	-	[score_CL=0.0955258;score_E=33.0293;score_B=22.9963;score_UC=0.0955258]
2	117280036	117280037	3	6.91485	-	[score_CL=6.91485;score_E=35.255;score_B=35.5398;score_UC=6.91485]
2	117280035	117280036	3	2.70684	-	[score_CL=2.70684;score_E=40.6182;score_B=31.2701;score_UC=2.70684]
2	117280034	117280035	3	0.986698	-	[score_CL=0.986698;score_E=39.0715;score_B=25.2575;score_UC=0.986698]
2	116968116	116968117	3	53.7481	-	[score_CL=53.7481;score_E=68.2483;score_B=121.996;score_UC=53.7481]
2	116968115	116968116	3	79.6536	-	[score_CL=79.6536;score_E=86.9822;score_B=166.636;score_UC=79.6536]
2	116968114	116968115	3	22.3953	-	[score_CL=22.3953;score_E=66.8168;score_B=89.2121;score_UC=22.3953]
2	116968111	116968112	3	20.7649	-	[score_CL=20.7649;score_E=67.8611;score_B=88.626;score_UC=20.7649]
2	116968110	116968111	3	32.1765	-	[score_CL=32.1765;score_E=86.7131;score_B=118.89;score_UC=32.1765]
2	116968109	116968110	3	86.4736	-	[score_CL=143.996;score_E=86.4736;score_B=230.469;score_UC=86.4736]
2	116968108	116968109	3	66.2449	-	[score_CL=336.033;score_E=66.2449;score_B=402.277;score_UC=66.2449]
2	116968077	116968078	3	8.402	-	[score_CL=8.402;score_E=49.1076;score_B=49.494;score_UC=8.402]
2	116968076	116968077	3	8.14421	-	[score_CL=8.14421;score_E=53.3201;score_B=49.2581;score_UC=8.14421]
2	116968075	116968076	3	4.29169	-	[score_CL=4.29169;score_E=49.7947;score_B=42.0433;score_UC=4.29169]
2	116527388	116527389	3	1.64465	-	[score_CL=1.64465;score_E=39.1314;score_B=27.5981;score_UC=1.64465]
2	116527387	116527388	3	1.66237	-	[score_CL=1.66237;score_E=39.1697;score_B=27.5873;score_UC=1.66237]
2	116527381	116527382	3	4.40907	-	[score_CL=4.40907;score_E=39.9409;score_B=33.0544;score_UC=4.40907]
2	116527380	116527381	3	4.22272	-	[score_CL=4.22272;score_E=39.9803;score_B=32.8292;score_UC=4.22272]
2	116527371	116527372	3	0.50391	-	[score_CL=0.50391;score_E=37.2507;score_B=24.8979;score_UC=0.50391]
2	116527370	116527371	3	0.495764	-	[score_CL=0.495764;score_E=37.2674;score_B=24.8462;score_UC=0.495764]
2	116527268	116527269	3	5.11137	-	[score_CL=5.11137;score_E=43.6623;score_B=39.2135;score_UC=5.11137]
2	116527267	116527268	3	3.68514	-	[score_CL=3.68514;score_E=60.8441;score_B=46.6906;score_UC=3.68514]
2	116527266	116527267	3	12.23	-	[score_CL=12.23;score_E=50.6934;score_B=55.4644;score_UC=12.23]
2	116527265	116527266	3	6.80451	-	[score_CL=6.80451;score_E=52.8762;score_B=50.1017;score_UC=6.80451]
2	116527199	116527200	3	0.516499	-	[score_CL=0.516499;score_E=69.8706;score_B=55.0368;score_UC=0.516499]
2	116527198	116527199	3	4.55556	-	[score_CL=4.55556;score_E=62.2235;score_B=59.4002;score_UC=4.55556]
2	116527190	116527191	3	3.43092	-	[score_CL=3.43092;score_E=63.7063;score_B=59.6486;score_UC=3.43092]
2	116527188	116527189	3	2.52044	-	[score_CL=2.52044;score_E=84.0401;score_B=73.4168;score_UC=2.52044]
2	116527187	116527188	3	17.5065	-	[score_CL=17.5065;score_E=77.3357;score_B=93.2289;score_UC=17.5065]
2	116527186	116527187	3	10.1683	-	[score_CL=10.1683;score_E=98.4532;score_B=97.196;score_UC=10.1683]
2	116527185	116527186	3	16.2616	-	[score_CL=16.2616;score_E=84.2931;score_B=95.0736;score_UC=16.2616]
2	116527184	116527185	3	9.0026	-	[score_CL=9.0026;score_E=86.4095;score_B=83.7458;score_UC=9.0026]
2	116527183	116527184	3	4.76377	-	[score_CL=4.76377;score_E=75.7108;score_B=68.8939;score_UC=4.76377]
2	116526684	116526685	3	2.33136	-	[score_CL=2.33136;score_E=65.4071;score_B=58.2082;score_UC=2.33136]
2	116526683	116526684	3	0.327057	-	[score_CL=0.327057;score_E=71.6354;score_B=56.543;score_UC=0.327057]
2	116526485	116526486	3	1.70904	-	[score_CL=1.70904;score_E=223.282;score_B=211.065;score_UC=1.70904]
2	116526484	116526485	3	16.6815	-	[score_CL=16.6815;score_E=206.146;score_B=222.807;score_UC=16.6815]
2	116526470	116526471	3	0.334236	-	[score_CL=0.334236;score_E=209.403;score_B=199.566;score_UC=0.334236]
2	116526463	116526464	3	11.3116	-	[score_CL=11.3116;score_E=229.095;score_B=240.407;score_UC=11.3116]
2	116526462	116526463	3	54.9457	-	[score_CL=54.9457;score_E=240.119;score_B=295.065;score_UC=54.9457]
2	116526461	116526462	3	49.7376	-	[score_CL=49.7376;score_E=247.7;score_B=297.437;score_UC=49.7376]
2	116526460	116526461	3	35.6821	-	[score_CL=35.6821;score_E=247.322;score_B=283.005;score_UC=35.6821]
2	116526459	116526460	3	27.8325	-	[score_CL=27.8325;score_E=246.843;score_B=274.676;score_UC=27.8325]
2	116526458	116526459	3	23.6178	-	[score_CL=23.6178;score_E=246.421;score_B=270.039;score_UC=23.6178]
2	116526457	116526458	3	31.3151	-	[score_CL=31.3151;score_E=232.202;score_B=263.517;score_UC=31.3151]
2	116526456	116526457	3	6.82318	-	[score_CL=6.82318;score_E=240.083;score_B=244.202;score_UC=6.82318]
2	116526455	116526456	3	15.036	-	[score_CL=15.036;score_E=232.308;score_B=243.751;score_UC=15.036]
2	116526454	116526455	3	23.4244	-	[score_CL=23.4244;score_E=239.918;score_B=263.343;score_UC=23.4244]
2	116526453	116526454	3	33.8776	-	[score_CL=33.8776;score_E=239.878;score_B=273.755;score_UC=33.8776]
2	116526452	116526453	3	17.0187	-	[score_CL=17.0187;score_E=242.701;score_B=259.72;score_UC=17.0187]
2	116526451	116526452	3	31.3837	-	[score_CL=31.3837;score_E=239.627;score_B=271.011;score_UC=31.3837]
2	116526450	116526451	3	33.6843	-	[score_CL=33.6843;score_E=240.718;score_B=274.403;score_UC=33.6843]
2	116526449	116526450	3	21.1922	-	[score_CL=21.1922;score_E=239.894;score_B=261.086;score_UC=21.1922]
2	116526448	116526449	3	21.2562	-	[score_CL=21.2562;score_E=231.791;score_B=252.861;score_UC=21.2562]
2	116526447	116526448	3	13.0423	-	[score_CL=13.0423;score_E=233.002;score_B=239.472;score_UC=13.0423]
2	116526446	116526447	3	15.1708	-	[score_CL=15.1708;score_E=222.632;score_B=231.202;score_UC=15.1708]
2	116526445	116526446	3	11.816	-	[score_CL=11.816;score_E=211.947;score_B=219.211;score_UC=11.816]
2	116526442	116526443	3	4.15805	-	[score_CL=4.15805;score_E=204.033;score_B=195.543;score_UC=4.15805]
2	116526441	116526442	3	8.49895	-	[score_CL=8.49895;score_E=196.631;score_B=198.746;score_UC=8.49895]
2	116526432	116526433	3	9.53532	-	[score_CL=9.53532;score_E=181.595;score_B=188.923;score_UC=9.53532]
2	116526414	116526415	3	6.5307	-	[score_CL=6.5307;score_E=158.95;score_B=156.102;score_UC=6.5307]
2	116526413	116526414	3	5.76753	-	[score_CL=5.76753;score_E=173.438;score_B=163.394;score_UC=5.76753]
2	116526412	116526413	3	14.5886	-	[score_CL=14.5886;score_E=155.491;score_B=168.554;score_UC=14.5886]
2	116526405	116526406	3	1.79456	-	[score_CL=1.79456;score_E=138.077;score_B=130.868;score_UC=1.79456]
2	116526065	116526066	3	7.40825	-	[score_CL=7.40825;score_E=116.705;score_B=114.906;score_UC=7.40825]
2	116526064	116526065	3	13.1737	-	[score_CL=13.1737;score_E=113.064;score_B=121.302;score_UC=13.1737]
2	116526063	116526064	3	1.72811	-	[score_CL=1.72811;score_E=127.162;score_B=109.473;score_UC=1.72811]
2	116526062	116526063	3	2.93532	-	[score_CL=2.93532;score_E=118.253;score_B=105.624;score_UC=2.93532]
2	116526061	116526062	3	8.56739	-	[score_CL=8.56739;score_E=108.522;score_B=111.791;score_UC=8.56739]
2	116526058	116526059	3	4.00706	-	[score_CL=4.00706;score_E=109.893;score_B=104.324;score_UC=4.00706]
2	116526057	116526058	3	2.41494	-	[score_CL=2.41494;score_E=114.477;score_B=103.254;score_UC=2.41494]
2	116526049	116526050	3	0.40394	-	[score_CL=0.40394;score_E=127.304;score_B=112.27;score_UC=0.40394]
2	116526048	116526049	3	11.4373	-	[score_CL=11.4373;score_E=124.252;score_B=129.856;score_UC=11.4373]
2	116526047	116526048	3	11.5712	-	[score_CL=11.5712;score_E=124.456;score_B=130.366;score_UC=11.5712]
2	116526046	116526047	3	0.33825	-	[score_CL=0.33825;score_E=128.573;score_B=113.469;score_UC=0.33825]
2	116526040	116526041	3	6.48713	-	[score_CL=6.48713;score_E=126.251;score_B=122.866;score_UC=6.48713]
2	116526039	116526040	3	11.6094	-	[score_CL=11.6094;score_E=137.092;score_B=138.838;score_UC=11.6094]
2	116526038	116526039	3	16.0053	-	[score_CL=16.0053;score_E=146.971;score_B=162.347;score_UC=16.0053]
2	116526037	116526038	3	26.4153	-	[score_CL=26.4153;score_E=151.554;score_B=177.97;score_UC=26.4153]
2	116526036	116526037	3	30.3724	-	[score_CL=30.3724;score_E=154.253;score_B=184.625;score_UC=30.3724]
2	116526035	116526036	3	20.3817	-	[score_CL=20.3817;score_E=144.46;score_B=164.842;score_UC=20.3817]
2	116526034	116526035	3	9.77086	-	[score_CL=9.77086;score_E=155.117;score_B=164.885;score_UC=9.77086]
2	116526033	116526034	3	36.8319	-	[score_CL=36.8319;score_E=146.096;score_B=182.928;score_UC=36.8319]
2	116526032	116526033	3	38.7475	-	[score_CL=38.7475;score_E=143.46;score_B=182.208;score_UC=38.7475]
2	116526031	116526032	3	8.28819	-	[score_CL=8.28819;score_E=148.678;score_B=156.965;score_UC=8.28819]
2	116526030	116526031	3	13.3235	-	[score_CL=13.3235;score_E=145.003;score_B=158.288;score_UC=13.3235]
2	116526029	116526030	3	32.1739	-	[score_CL=32.1739;score_E=149.259;score_B=181.433;score_UC=32.1739]
2	116526028	116526029	3	20.1855	-	[score_CL=20.1855;score_E=156.119;score_B=176.304;score_UC=20.1855]
2	116526027	116526028	3	40.7068	-	[score_CL=40.7068;score_E=155.483;score_B=196.19;score_UC=40.7068]
2	116526026	116526027	3	21.289	-	[score_CL=21.289;score_E=141.345;score_B=162.634;score_UC=21.289]
2	116526025	116526026	3	5.62301	-	[score_CL=5.62301;score_E=135.689;score_B=133.297;score_UC=5.62301]
2	116525986	116525987	3	1.58588	-	[score_CL=1.58588;score_E=112.294;score_B=99.892;score_UC=1.58588]
2	116525985	116525986	3	1.83656	-	[score_CL=1.83656;score_E=109.71;score_B=99.6503;score_UC=1.83656]
2	116525861	116525862	3	8.9546	-	[score_CL=8.9546;score_E=83.1545;score_B=84.7067;score_UC=8.9546]
2	116525860	116525861	3	16.0896	-	[score_CL=16.0896;score_E=92.5709;score_B=103.012;score_UC=16.0896]
2	116525859	116525860	3	16.064	-	[score_CL=16.064;score_E=104.666;score_B=120.73;score_UC=16.064]
2	116525858	116525859	3	45.9275	-	[score_CL=45.9275;score_E=105.113;score_B=151.041;score_UC=45.9275]
2	116525857	116525858	3	23.0793	-	[score_CL=23.0793;score_E=88.5498;score_B=111.629;score_UC=23.0793]
2	116525788	116525789	3	4.99251	-	[score_CL=4.99251;score_E=127.594;score_B=121.225;score_UC=4.99251]
2	116525787	116525788	3	11.467	-	[score_CL=11.467;score_E=135.09;score_B=137.169;score_UC=11.467]
2	116525786	116525787	3	14.6175	-	[score_CL=14.6175;score_E=147.113;score_B=155.387;score_UC=14.6175]
2	116525785	116525786	3	20.7484	-	[score_CL=20.7484;score_E=145.118;score_B=164.544;score_UC=20.7484]
2	116525784	116525785	3	14.5897	-	[score_CL=14.5897;score_E=145.456;score_B=154.587;score_UC=14.5897]
2	116525783	116525784	3	10.3178	-	[score_CL=10.3178;score_E=151.386;score_B=160.509;score_UC=10.3178]
2	116525782	116525783	3	31.1265	-	[score_CL=31.1265;score_E=147.257;score_B=178.384;score_UC=31.1265]
2	116525781	116525782	3	35.1776	-	[score_CL=35.1776;score_E=136.987;score_B=172.165;score_UC=35.1776]
2	116525780	116525781	3	0.88487	-	[score_CL=0.88487;score_E=135.85;score_B=137.071;score_UC=0.88487]
2	116525776	116525777	3	4.92093	-	[score_CL=4.92093;score_E=125.053;score_B=118.59;score_UC=4.92093]
2	116525775	116525776	3	7.36106	-	[score_CL=7.36106;score_E=132.055;score_B=125.939;score_UC=7.36106]
2	116525774	116525775	3	10.2075	-	[score_CL=10.2075;score_E=144.575;score_B=154.783;score_UC=10.2075]
2	116525773	116525774	3	43.4045	-	[score_CL=43.4045;score_E=147.342;score_B=190.747;score_UC=43.4045]
2	116525772	116525773	3	70.7441	-	[score_CL=70.7441;score_E=156.264;score_B=227.008;score_UC=70.7441]
2	116525771	116525772	3	47.4046	-	[score_CL=47.4046;score_E=142.793;score_B=190.198;score_UC=47.4046]
2	116525770	116525771	3	7.16627	-	[score_CL=7.16627;score_E=140.248;score_B=147.415;score_UC=7.16627]
2	116525769	116525770	3	4.69794	-	[score_CL=4.69794;score_E=124.334;score_B=117.434;score_UC=4.69794]
2	116525766	116525767	3	11.2064	-	[score_CL=11.2064;score_E=136.018;score_B=147.225;score_UC=11.2064]
2	116525765	116525766	3	45.946	-	[score_CL=45.946;score_E=146.982;score_B=192.928;score_UC=45.946]
2	116525764	116525765	3	49.7128	-	[score_CL=49.7128;score_E=154.737;score_B=204.45;score_UC=49.7128]
2	116525763	116525764	3	49.8644	-	[score_CL=49.8644;score_E=154.353;score_B=204.218;score_UC=49.8644]
2	116525762	116525763	3	22.7426	-	[score_CL=22.7426;score_E=135.034;score_B=157.776;score_UC=22.7426]
2	116525761	116525762	3	1.11553	-	[score_CL=1.11553;score_E=133.44;score_B=127.015;score_UC=1.11553]
2	116525759	116525760	3	11.3425	-	[score_CL=11.3425;score_E=133.539;score_B=140.717;score_UC=11.3425]
2	116525758	116525759	3	21.0025	-	[score_CL=21.0025;score_E=131.758;score_B=151.698;score_UC=21.0025]
2	116525757	116525758	3	7.38015	-	[score_CL=7.38015;score_E=131.734;score_B=132.178;score_UC=7.38015]
2	116525637	116525638	3	1.45328	-	[score_CL=1.45328;score_E=76.1525;score_B=62.9109;score_UC=1.45328]
2	116525636	116525637	3	6.4394	-	[score_CL=6.4394;score_E=67.4944;score_B=67.7662;score_UC=6.4394]
2	116064202	116064203	3	1.29369	-	[score_CL=1.29369;score_E=33.2475;score_B=25.0464;score_UC=1.29369]
2	116064195	116064196	3	8.70105	-	[score_CL=8.70105;score_E=42.2394;score_B=43.4225;score_UC=8.70105]
2	116064194	116064195	3	9.86063	-	[score_CL=9.86063;score_E=48.5477;score_B=48.8412;score_UC=9.86063]
2	116064193	116064194	3	9.76739	-	[score_CL=9.76739;score_E=53.7909;score_B=51.8284;score_UC=9.76739]
2	116064192	116064193	3	11.9394	-	[score_CL=11.9394;score_E=48.9578;score_B=60.4247;score_UC=11.9394]
2	116064191	116064192	3	17.7697	-	[score_CL=17.7697;score_E=44.8211;score_B=62.115;score_UC=17.7697]
2	116064190	116064191	3	0.449458	-	[score_CL=0.449458;score_E=49.7621;score_B=39.0978;score_UC=0.449458]
2	116027180	116027181	3	2.07361	-	[score_CL=2.07361;score_E=33.5507;score_B=24.625;score_UC=2.07361]
2	116027179	116027180	3	1.66297	-	[score_CL=1.66297;score_E=35.1476;score_B=24.1749;score_UC=1.66297]
2	115984032	115984033	3	1.40758	-	[score_CL=1.40758;score_E=34.649;score_B=24.369;score_UC=1.40758]
2	115984031	115984032	3	4.61868	-	[score_CL=4.61868;score_E=32.576;score_B=29.4993;score_UC=4.61868]
2	115984030	115984031	3	6.20626	-	[score_CL=6.20626;score_E=31.7626;score_B=31.0153;score_UC=6.20626]
2	115980824	115980825	3	3.55839	-	[score_CL=3.55839;score_E=9.14158;score_B=9.90133;score_UC=3.55839]
2	115980823	115980824	3	3.55278	-	[score_CL=3.55278;score_E=9.1476;score_B=10.3834;score_UC=3.55278]
2	115980796	115980797	3	1.50534	-	[score_CL=1.50534;score_E=26.5275;score_B=20.1261;score_UC=1.50534]
2	115980795	115980796	3	1.87864	-	[score_CL=1.87864;score_E=26.264;score_B=20.5553;score_UC=1.87864]
2	115980716	115980717	3	1.85657	-	[score_CL=1.85657;score_E=25.5863;score_B=20.9624;score_UC=1.85657]
2	115980698	115980699	3	0.901799	-	[score_CL=0.901799;score_E=31.3331;score_B=20.7357;score_UC=0.901799]
2	115980697	115980698	3	2.28042	-	[score_CL=2.28042;score_E=30.4367;score_B=23.0098;score_UC=2.28042]
2	115980696	115980697	3	3.18324	-	[score_CL=3.18324;score_E=29.1067;score_B=23.9195;score_UC=3.18324]
2	115980670	115980671	3	5.20266	-	[score_CL=5.20266;score_E=29.9426;score_B=29.1923;score_UC=5.20266]
2	115980669	115980670	3	5.28878	-	[score_CL=5.28878;score_E=29.9347;score_B=29.2847;score_UC=5.28878]
2	115938172	115938173	3	3.69449	-	[score_CL=3.69449;score_E=52.9909;score_B=44.0439;score_UC=3.69449]
2	115938171	115938172	3	12.2133	-	[score_CL=12.2133;score_E=54.3803;score_B=59.2714;score_UC=12.2133]
2	115938170	115938171	3	12.2732	-	[score_CL=12.2732;score_E=51.0514;score_B=58.9993;score_UC=12.2732]
2	115937307	115937308	3	9.92008	-	[score_CL=9.92008;score_E=67.1801;score_B=71.0619;score_UC=9.92008]
2	115937306	115937307	3	6.08461	-	[score_CL=6.08461;score_E=71.6901;score_B=67.5065;score_UC=6.08461]
2	115937304	115937305	3	4.8101	-	[score_CL=4.8101;score_E=61.9898;score_B=60.5791;score_UC=4.8101]
2	115937294	115937295	3	3.97933	-	[score_CL=3.97933;score_E=84.7559;score_B=79.2869;score_UC=3.97933]
2	115937293	115937294	3	21.7983	-	[score_CL=21.7983;score_E=75.8584;score_B=97.5005;score_UC=21.7983]
2	115937292	115937293	3	7.4157	-	[score_CL=7.4157;score_E=91.3401;score_B=87.2748;score_UC=7.4157]
2	115937291	115937292	3	7.43317	-	[score_CL=7.43317;score_E=92.8606;score_B=91.0581;score_UC=7.43317]
2	115937290	115937291	3	25.3825	-	[score_CL=25.3825;score_E=91.6716;score_B=117.037;score_UC=25.3825]
2	115937289	115937290	3	19.568	-	[score_CL=19.568;score_E=95.7594;score_B=115.309;score_UC=19.568]
2	115937288	115937289	3	11.3752	-	[score_CL=11.3752;score_E=93.1564;score_B=95.0373;score_UC=11.3752]
2	115937287	115937288	3	9.14	-	[score_CL=9.14;score_E=96.0887;score_B=92.9127;score_UC=9.14]
2	115937286	115937287	3	19.5046	-	[score_CL=19.5046;score_E=95.2836;score_B=114.788;score_UC=19.5046]
2	115937285	115937286	3	48.5803	-	[score_CL=48.5803;score_E=104.942;score_B=153.522;score_UC=48.5803]
2	115937284	115937285	3	29.614	-	[score_CL=29.614;score_E=104.323;score_B=133.938;score_UC=29.614]
2	115937283	115937284	3	19.5282	-	[score_CL=19.5282;score_E=105.752;score_B=125.28;score_UC=19.5282]
2	115937282	115937283	3	50.5555	-	[score_CL=50.5555;score_E=95.8892;score_B=146.445;score_UC=50.5555]
2	115937281	115937282	3	11.0987	-	[score_CL=11.0987;score_E=104.463;score_B=115.562;score_UC=11.0987]
2	115937280	115937281	3	19.2662	-	[score_CL=19.2662;score_E=89.8523;score_B=106.537;score_UC=19.2662]
2	115937279	115937280	3	12.4379	-	[score_CL=12.4379;score_E=87.4757;score_B=94.2283;score_UC=12.4379]
2	115937278	115937279	3	2.43775	-	[score_CL=2.43775;score_E=84.7225;score_B=70.5253;score_UC=2.43775]
2	115937277	115937278	3	1.93879	-	[score_CL=1.93879;score_E=80.4262;score_B=63.5878;score_UC=1.93879]
2	115937276	115937277	3	5.49792	-	[score_CL=5.49792;score_E=75.5362;score_B=68.3199;score_UC=5.49792]
2	115937275	115937276	3	6.28188	-	[score_CL=6.28188;score_E=80.0834;score_B=71.5194;score_UC=6.28188]
2	115937274	115937275	3	7.39407	-	[score_CL=7.39407;score_E=74.9501;score_B=71.8406;score_UC=7.39407]
2	115937273	115937274	3	1.71179	-	[score_CL=1.71179;score_E=77.6773;score_B=64.9008;score_UC=1.71179]
2	115937233	115937234	3	2.85968	-	[score_CL=2.85968;score_E=60.0529;score_B=54.5088;score_UC=2.85968]
2	115899382	115899383	3	3.99694	-	[score_CL=3.99694;score_E=28.3878;score_B=26.6827;score_UC=3.99694]
2	115864375	115864376	3	3.01746	-	[score_CL=3.01746;score_E=22.3485;score_B=25.2135;score_UC=3.01746]
2	115864374	115864375	3	9.54862	-	[score_CL=9.54862;score_E=22.3076;score_B=31.8557;score_UC=9.54862]
2	115864373	115864374	3	11.8933	-	[score_CL=11.8933;score_E=22.3074;score_B=34.2003;score_UC=11.8933]
2	115864000	115864001	3	3.08874	-	[score_CL=3.08874;score_E=48.5002;score_B=43.2102;score_UC=3.08874]
2	115863988	115863989	3	1.68961	-	[score_CL=1.68961;score_E=55.5968;score_B=46.6525;score_UC=1.68961]
2	115863987	115863988	3	0.705313	-	[score_CL=0.705313;score_E=60.0878;score_B=46.1545;score_UC=0.705313]
2	115863985	115863986	3	1.45268	-	[score_CL=1.45268;score_E=75.5261;score_B=63.2484;score_UC=1.45268]
2	115863984	115863985	3	17.2462	-	[score_CL=17.2462;score_E=74.6831;score_B=90.8073;score_UC=17.2462]
2	115863983	115863984	3	17.1009	-	[score_CL=17.1009;score_E=90.5293;score_B=103.106;score_UC=17.1009]
2	115863982	115863983	3	17.0262	-	[score_CL=17.0262;score_E=80.6418;score_B=93.2463;score_UC=17.0262]
2	115863981	115863982	3	6.77885	-	[score_CL=6.77885;score_E=88.1014;score_B=80.0175;score_UC=6.77885]
2	115863980	115863981	3	13.4301	-	[score_CL=13.4301;score_E=69.0394;score_B=75.6026;score_UC=13.4301]
2	115863979	115863980	3	4.47804	-	[score_CL=4.47804;score_E=92.0926;score_B=79.6116;score_UC=4.47804]
2	115863978	115863979	3	18.2763	-	[score_CL=18.2763;score_E=67.4141;score_B=84.4887;score_UC=18.2763]
2	115863977	115863978	3	4.27549	-	[score_CL=4.27549;score_E=78.703;score_B=70.942;score_UC=4.27549]
2	115863976	115863977	3	0.37072	-	[score_CL=0.37072;score_E=69.5314;score_B=53.1966;score_UC=0.37072]
2	115863972	115863973	3	3.52115	-	[score_CL=3.52115;score_E=64.9151;score_B=57.3428;score_UC=3.52115]
2	115863971	115863972	3	3.08795	-	[score_CL=3.08795;score_E=67.4661;score_B=57.2821;score_UC=3.08795]
2	115863970	115863971	3	0.148417	-	[score_CL=0.148417;score_E=70.689;score_B=54.1005;score_UC=0.148417]
2	115863965	115863966	3	0.102904	-	[score_CL=0.102904;score_E=63.7012;score_B=53.2811;score_UC=0.102904]
2	115863948	115863949	3	8.33962	-	[score_CL=8.33962;score_E=70.8651;score_B=72.689;score_UC=8.33962]
2	115863947	115863948	3	4.08382	-	[score_CL=4.08382;score_E=78.6518;score_B=68.5447;score_UC=4.08382]
2	115863946	115863947	3	1.70729	-	[score_CL=1.70729;score_E=84.2812;score_B=66.2101;score_UC=1.70729]
2	115863945	115863946	3	6.29562	-	[score_CL=6.29562;score_E=68.8187;score_B=68.6002;score_UC=6.29562]
2	115863939	115863940	3	4.43083	-	[score_CL=4.43083;score_E=79.8136;score_B=71.9367;score_UC=4.43083]
2	115863938	115863939	3	11.127	-	[score_CL=11.127;score_E=79.9214;score_B=81.7323;score_UC=11.127]
2	115863937	115863938	3	8.49789	-	[score_CL=8.49789;score_E=98.5282;score_B=96.1513;score_UC=8.49789]
2	115863936	115863937	3	22.7794	-	[score_CL=22.7794;score_E=95.8939;score_B=118.673;score_UC=22.7794]
2	115863935	115863936	3	35.1666	-	[score_CL=35.1666;score_E=105.222;score_B=140.389;score_UC=35.1666]
2	115863934	115863935	3	19.5403	-	[score_CL=19.5403;score_E=85.9465;score_B=105.487;score_UC=19.5403]
2	115863931	115863932	3	7.41919	-	[score_CL=7.41919;score_E=84.2036;score_B=82.4877;score_UC=7.41919]
2	115863930	115863931	3	17.4795	-	[score_CL=17.4795;score_E=73.6956;score_B=90.9214;score_UC=17.4795]
2	115863884	115863885	3	3.42374	-	[score_CL=3.42374;score_E=57.4289;score_B=48.3297;score_UC=3.42374]
2	115863883	115863884	3	4.39941	-	[score_CL=4.39941;score_E=54.6764;score_B=48.8757;score_UC=4.39941]
2	115863876	115863877	3	1.09137	-	[score_CL=1.09137;score_E=64.1788;score_B=50.1742;score_UC=1.09137]
2	115863875	115863876	3	12.1942	-	[score_CL=12.1942;score_E=51.6559;score_B=60.8695;score_UC=12.1942]
2	115863874	115863875	3	2.81877	-	[score_CL=2.81877;score_E=61.7663;score_B=51.108;score_UC=2.81877]
2	115863689	115863690	3	24.9099	-	[score_CL=24.9099;score_E=61.749;score_B=86.6589;score_UC=24.9099]
2	115863688	115863689	3	1.52004	-	[score_CL=1.52004;score_E=79.365;score_B=75.628;score_UC=1.52004]
2	115863678	115863679	3	9.042	-	[score_CL=9.042;score_E=81.5753;score_B=90.6174;score_UC=9.042]
2	115863677	115863678	3	40.2746	-	[score_CL=40.2746;score_E=90.5986;score_B=130.873;score_UC=40.2746]
2	115863676	115863677	3	24.8103	-	[score_CL=24.8103;score_E=100.769;score_B=125.58;score_UC=24.8103]
2	115863675	115863676	3	27.9998	-	[score_CL=27.9998;score_E=100.722;score_B=128.722;score_UC=27.9998]
2	115863674	115863675	3	26.4164	-	[score_CL=26.4164;score_E=80.1491;score_B=106.566;score_UC=26.4164]
2	115863667	115863668	3	1.19435	-	[score_CL=1.19435;score_E=63.0531;score_B=51.8162;score_UC=1.19435]
2	115863666	115863667	3	1.06782	-	[score_CL=1.06782;score_E=83.9618;score_B=68.2878;score_UC=1.06782]
2	115863665	115863666	3	18.141	-	[score_CL=18.141;score_E=60.9988;score_B=79.1369;score_UC=18.141]
2	115863662	115863663	3	1.62238	-	[score_CL=1.62238;score_E=70.3595;score_B=57.4244;score_UC=1.62238]
2	115863661	115863662	3	7.80539	-	[score_CL=7.80539;score_E=64.4142;score_B=63.5465;score_UC=7.80539]
2	115863660	115863661	3	3.91398	-	[score_CL=3.91398;score_E=68.3119;score_B=59.3576;score_UC=3.91398]
2	115863597	115863598	3	3.25161	-	[score_CL=3.25161;score_E=34.0609;score_B=29.5238;score_UC=3.25161]
2	115863449	115863450	3	3.54851	-	[score_CL=3.54851;score_E=13.377;score_B=14.0246;score_UC=3.54851]
2	115863438	115863439	3	5.59135	-	[score_CL=5.59135;score_E=24.1665;score_B=27.9184;score_UC=5.59135]
2	115863437	115863438	3	6.62477	-	[score_CL=6.62477;score_E=24.1673;score_B=29.1328;score_UC=6.62477]
2	115863436	115863437	3	3.62639	-	[score_CL=3.62639;score_E=24.2165;score_B=25.6825;score_UC=3.62639]
2	115863336	115863337	3	2.16685	-	[score_CL=2.16685;score_E=97.8315;score_B=85.9099;score_UC=2.16685]
2	115863335	115863336	3	10.2986	-	[score_CL=10.2986;score_E=88.8903;score_B=95.5028;score_UC=10.2986]
2	115863334	115863335	3	0.163356	-	[score_CL=0.163356;score_E=102.25;score_B=86.8261;score_UC=0.163356]
2	115863281	115863282	3	5.81176	-	[score_CL=5.81176;score_E=122.175;score_B=117.535;score_UC=5.81176]
2	115863280	115863281	3	18.3229	-	[score_CL=18.3229;score_E=129.243;score_B=147.168;score_UC=18.3229]
2	115863279	115863280	3	24.1559	-	[score_CL=24.1559;score_E=133.808;score_B=157.9;score_UC=24.1559]
2	115863278	115863279	3	13.406	-	[score_CL=13.406;score_E=121.12;score_B=134.397;score_UC=13.406]
2	115863276	115863277	3	8.62698	-	[score_CL=8.62698;score_E=105.399;score_B=107.505;score_UC=8.62698]
2	115863275	115863276	3	4.51986	-	[score_CL=4.51986;score_E=110.17;score_B=102.87;score_UC=4.51986]
2	115863273	115863274	3	3.69473	-	[score_CL=3.69473;score_E=113.14;score_B=104.193;score_UC=3.69473]
2	115863272	115863273	3	12.0266	-	[score_CL=12.0266;score_E=104.219;score_B=111.993;score_UC=12.0266]
2	115863271	115863272	3	1.59688	-	[score_CL=1.59688;score_E=113.838;score_B=100.872;score_UC=1.59688]
2	115863250	115863251	3	4.26354	-	[score_CL=4.26354;score_E=90.4259;score_B=84.285;score_UC=4.26354]
2	115863249	115863250	3	3.45371	-	[score_CL=3.45371;score_E=91.8898;score_B=82.9133;score_UC=3.45371]
2	115863245	115863246	3	14.2856	-	[score_CL=14.2856;score_E=90.7752;score_B=102.633;score_UC=14.2856]
2	115863244	115863245	3	6.54952	-	[score_CL=6.54952;score_E=98.4702;score_B=94.4349;score_UC=6.54952]
2	115863243	115863244	3	0.179274	-	[score_CL=0.179274;score_E=98.8686;score_B=78.9099;score_UC=0.179274]
2	115863242	115863243	3	1.02145	-	[score_CL=1.02145;score_E=103.189;score_B=88.5641;score_UC=1.02145]
2	115863241	115863242	3	16.4539	-	[score_CL=16.4539;score_E=84.7817;score_B=101.132;score_UC=16.4539]
2	115863240	115863241	3	1.85164	-	[score_CL=1.85164;score_E=99.7148;score_B=88.2843;score_UC=1.85164]
2	115862920	115862921	3	9.90998	-	[score_CL=9.90998;score_E=56.0234;score_B=59.5345;score_UC=9.90998]
2	115862919	115862920	3	8.26276	-	[score_CL=8.26276;score_E=57.7213;score_B=57.8948;score_UC=8.26276]
2	114518059	114518060	3	3.95098	-	[score_CL=3.95098;score_E=39.0063;score_B=32.404;score_UC=3.95098]
2	114518058	114518059	3	3.21007	-	[score_CL=3.21007;score_E=41.1251;score_B=31.7803;score_UC=3.21007]
2	114517971	114517972	3	1.73523	-	[score_CL=1.73523;score_E=49.9847;score_B=40.6692;score_UC=1.73523]
2	114517970	114517971	3	0.973124	-	[score_CL=0.973124;score_E=53.6004;score_B=40.1291;score_UC=0.973124]
2	114517857	114517858	3	6.81379	-	[score_CL=6.81379;score_E=48.5193;score_B=48.9389;score_UC=6.81379]
2	114517856	114517857	3	1.61477	-	[score_CL=1.61477;score_E=56.3908;score_B=43.4459;score_UC=1.61477]
2	114516567	114516568	3	2.96921	-	[score_CL=2.96921;score_E=69.873;score_B=61.5411;score_UC=2.96921]
2	114516566	114516567	3	2.56789	-	[score_CL=2.56789;score_E=77.6453;score_B=62.5674;score_UC=2.56789]
2	114516565	114516566	3	3.32068	-	[score_CL=3.32068;score_E=72.8866;score_B=63.4524;score_UC=3.32068]
2	114516564	114516565	3	1.71904	-	[score_CL=1.71904;score_E=74.8719;score_B=62.3623;score_UC=1.71904]
2	114516560	114516561	3	5.90453	-	[score_CL=5.90453;score_E=70.6214;score_B=71.4759;score_UC=5.90453]
2	114516549	114516550	3	6.65989	-	[score_CL=6.65989;score_E=83.6586;score_B=80.8555;score_UC=6.65989]
2	114516548	114516549	3	6.51213	-	[score_CL=6.51213;score_E=87.8772;score_B=81.3837;score_UC=6.51213]
2	114516547	114516548	3	3.42004	-	[score_CL=3.42004;score_E=86.72;score_B=77.1443;score_UC=3.42004]
2	114516543	114516544	3	9.14435	-	[score_CL=9.14435;score_E=97.8157;score_B=99.8028;score_UC=9.14435]
2	114516542	114516543	3	17.7433	-	[score_CL=17.7433;score_E=92.1648;score_B=108.624;score_UC=17.7433]
2	114516541	114516542	3	2.31499	-	[score_CL=2.31499;score_E=101.606;score_B=90.2711;score_UC=2.31499]
2	114516540	114516541	3	0.857058	-	[score_CL=0.857058;score_E=88.1473;score_B=73.9217;score_UC=0.857058]
2	114516537	114516538	3	1.64336	-	[score_CL=1.64336;score_E=82.9946;score_B=75.5071;score_UC=1.64336]
2	114516534	114516535	3	2.50251	-	[score_CL=2.50251;score_E=90.376;score_B=79.5161;score_UC=2.50251]
2	114516533	114516534	3	3.53788	-	[score_CL=3.53788;score_E=94.4485;score_B=82.5309;score_UC=3.53788]
2	114516532	114516533	3	4.9395	-	[score_CL=4.9395;score_E=92.9576;score_B=84.4811;score_UC=4.9395]
2	114516531	114516532	3	3.71674	-	[score_CL=3.71674;score_E=95.1654;score_B=83.5689;score_UC=3.71674]
2	114516530	114516531	3	2.62003	-	[score_CL=2.62003;score_E=92.1102;score_B=81.4418;score_UC=2.62003]
2	114516528	114516529	3	1.00078	-	[score_CL=1.00078;score_E=95.2736;score_B=81.2668;score_UC=1.00078]
2	114516527	114516528	3	4.4973	-	[score_CL=4.4973;score_E=100.787;score_B=92.0999;score_UC=4.4973]
2	114516526	114516527	3	11.1508	-	[score_CL=11.1508;score_E=99.1631;score_B=101.076;score_UC=11.1508]
2	114516525	114516526	3	7.25026	-	[score_CL=7.25026;score_E=99.0314;score_B=97.1731;score_UC=7.25026]
2	114194925	114194926	3	1.6857	-	[score_CL=1.6857;score_E=56.3323;score_B=46.4004;score_UC=1.6857]
2	114194924	114194925	3	1.31062	-	[score_CL=1.31062;score_E=58.664;score_B=46.3469;score_UC=1.31062]
2	114194804	114194805	3	3.51855	-	[score_CL=3.51855;score_E=168.752;score_B=165.775;score_UC=3.51855]
2	114194803	114194804	3	24.8364	-	[score_CL=24.8364;score_E=157.878;score_B=182.711;score_UC=24.8364]
2	114194802	114194803	3	5.58519	-	[score_CL=5.58519;score_E=168.439;score_B=169.461;score_UC=5.58519]
2	114194788	114194789	3	2.12901	-	[score_CL=2.12901;score_E=155.334;score_B=145.662;score_UC=2.12901]
2	114194787	114194788	3	1.87403	-	[score_CL=1.87403;score_E=169.685;score_B=153.077;score_UC=1.87403]
2	114194786	114194787	3	9.72833	-	[score_CL=9.72833;score_E=168.765;score_B=169.874;score_UC=9.72833]
2	114194785	114194786	3	14.7749	-	[score_CL=14.7749;score_E=171.364;score_B=179.164;score_UC=14.7749]
2	114194784	114194785	3	9.81755	-	[score_CL=9.81755;score_E=177.726;score_B=175.602;score_UC=9.81755]
2	114194783	114194784	3	11.3031	-	[score_CL=11.3031;score_E=168.33;score_B=169.344;score_UC=11.3031]
2	114194782	114194783	3	7.09299	-	[score_CL=7.09299;score_E=183.146;score_B=184.45;score_UC=7.09299]
2	114194781	114194782	3	29.2437	-	[score_CL=29.2437;score_E=177.956;score_B=207.2;score_UC=29.2437]
2	114194780	114194781	3	20.9193	-	[score_CL=20.9193;score_E=190.184;score_B=211.103;score_UC=20.9193]
2	114194779	114194780	3	23.0266	-	[score_CL=23.0266;score_E=184.829;score_B=207.812;score_UC=23.0266]
2	114194778	114194779	3	15.6365	-	[score_CL=15.6365;score_E=168.936;score_B=184.529;score_UC=15.6365]
2	114194775	114194776	3	4.09262	-	[score_CL=4.09262;score_E=148.632;score_B=145.544;score_UC=4.09262]
2	114194770	114194771	3	0.673118	-	[score_CL=0.673118;score_E=151.542;score_B=137.238;score_UC=0.673118]
2	114194769	114194770	3	2.19922	-	[score_CL=2.19922;score_E=148.995;score_B=138.146;score_UC=2.19922]
2	114194768	114194769	3	1.9225	-	[score_CL=1.9225;score_E=148.268;score_B=137.109;score_UC=1.9225]
2	114194647	114194648	3	0.803824	-	[score_CL=0.803824;score_E=79.4423;score_B=68.3594;score_UC=0.803824]
2	114194646	114194647	3	0.48894	-	[score_CL=0.48894;score_E=81.788;score_B=68.4107;score_UC=0.48894]
2	114194589	114194590	3	3.6344	-	[score_CL=3.6344;score_E=101.915;score_B=92.6735;score_UC=3.6344]
2	114194588	114194589	3	12.0216	-	[score_CL=12.0216;score_E=102.003;score_B=106.184;score_UC=12.0216]
2	114194587	114194588	3	10.5731	-	[score_CL=10.5731;score_E=103.636;score_B=104.718;score_UC=10.5731]
2	114194586	114194587	3	3.87745	-	[score_CL=3.87745;score_E=120.452;score_B=113.399;score_UC=3.87745]
2	114194585	114194586	3	25.7558	-	[score_CL=25.7558;score_E=112.004;score_B=137.76;score_UC=25.7558]
2	114194584	114194585	3	56.125	-	[score_CL=56.125;score_E=126.571;score_B=182.696;score_UC=56.125]
2	114194583	114194584	3	20.5426	-	[score_CL=20.5426;score_E=106.654;score_B=127.196;score_UC=20.5426]
2	114194577	114194578	3	7.43906	-	[score_CL=7.43906;score_E=98.3221;score_B=96.8404;score_UC=7.43906]
2	114194576	114194577	3	11.413	-	[score_CL=11.413;score_E=98.6522;score_B=101.034;score_UC=11.413]
2	114194575	114194576	3	4.54426	-	[score_CL=4.54426;score_E=115.976;score_B=103.329;score_UC=4.54426]
2	114194574	114194575	3	15.6603	-	[score_CL=15.6603;score_E=105.845;score_B=116.595;score_UC=15.6603]
2	114194573	114194574	3	14.9239	-	[score_CL=14.9239;score_E=105.424;score_B=115.499;score_UC=14.9239]
2	114194572	114194573	3	3.54553	-	[score_CL=3.54553;score_E=103.205;score_B=93.7221;score_UC=3.54553]
2	114193674	114193675	3	6.94227	-	[score_CL=6.94227;score_E=42.9499;score_B=41.8539;score_UC=6.94227]
2	114193673	114193674	3	4.24888	-	[score_CL=4.24888;score_E=47.1834;score_B=39.3968;score_UC=4.24888]
2	114193621	114193622	3	0.337488	-	[score_CL=0.337488;score_E=63.4455;score_B=47.7655;score_UC=0.337488]
2	114193620	114193621	3	3.60294	-	[score_CL=3.60294;score_E=55.7915;score_B=51.1656;score_UC=3.60294]
2	114193552	114193553	3	4.52943	-	[score_CL=4.52943;score_E=62.5894;score_B=56.8793;score_UC=4.52943]
2	114193551	114193552	3	3.63656	-	[score_CL=3.63656;score_E=64.5043;score_B=55.8408;score_UC=3.63656]
2	114193547	114193548	3	8.15011	-	[score_CL=8.15011;score_E=67.3391;score_B=67.1847;score_UC=8.15011]
2	114193546	114193547	3	9.44442	-	[score_CL=9.44442;score_E=76.1021;score_B=73.285;score_UC=9.44442]
2	114193545	114193546	3	10.3808	-	[score_CL=10.3808;score_E=68.9418;score_B=71.2426;score_UC=10.3808]
2	114193544	114193545	3	2.02474	-	[score_CL=2.02474;score_E=70.8115;score_B=58.6266;score_UC=2.02474]
2	114153310	114153311	3	1.54893	-	[score_CL=1.54893;score_E=32.1898;score_B=22.8121;score_UC=1.54893]
2	114153309	114153310	3	2.40789	-	[score_CL=2.40789;score_E=30.5673;score_B=23.6997;score_UC=2.40789]
2	114104422	114104423	3	3.25563	-	[score_CL=3.25563;score_E=40.457;score_B=35.8984;score_UC=3.25563]
2	114010662	114010663	3	1.17556	-	[score_CL=1.17556;score_E=41.352;score_B=28.2944;score_UC=1.17556]
2	114010661	114010662	3	1.98834	-	[score_CL=1.98834;score_E=50.4517;score_B=36.2294;score_UC=1.98834]
2	114010660	114010661	3	8.9955	-	[score_CL=8.9955;score_E=49.1726;score_B=51.7823;score_UC=8.9955]
2	114010659	114010660	3	13.7465	-	[score_CL=13.7465;score_E=45.5321;score_B=56.6439;score_UC=13.7465]
2	114010598	114010599	3	12.6299	-	[score_CL=12.6299;score_E=56.5797;score_B=67.0201;score_UC=12.6299]
2	114010597	114010598	3	3.8702	-	[score_CL=3.8702;score_E=67.2503;score_B=58.6459;score_UC=3.8702]
2	114010588	114010589	3	1.51384	-	[score_CL=1.51384;score_E=55.2764;score_B=47.4893;score_UC=1.51384]
2	114010582	114010583	3	0.397039	-	[score_CL=0.397039;score_E=58.0627;score_B=47.0157;score_UC=0.397039]
2	114010543	114010544	3	1.02714	-	[score_CL=1.02714;score_E=73.2067;score_B=59.2173;score_UC=1.02714]
2	114010542	114010543	3	5.67694	-	[score_CL=5.67694;score_E=79.2461;score_B=72.9131;score_UC=5.67694]
2	114010541	114010542	3	13.774	-	[score_CL=13.774;score_E=69.3618;score_B=80.9884;score_UC=13.774]
2	114010520	114010521	3	7.91895	-	[score_CL=7.91895;score_E=66.1718;score_B=70.3348;score_UC=7.91895]
2	114010519	114010520	3	0.0260695	-	[score_CL=0.0260695;score_E=78.1492;score_B=62.5212;score_UC=0.0260695]
2	114010504	114010505	3	14.7205	-	[score_CL=14.7205;score_E=69.9228;score_B=83.9078;score_UC=14.7205]
2	114010503	114010504	3	3.30469	-	[score_CL=3.30469;score_E=100.379;score_B=85.4005;score_UC=3.30469]
2	114010502	114010503	3	15.4843	-	[score_CL=15.4843;score_E=87.8336;score_B=99.3429;score_UC=15.4843]
2	114010501	114010502	3	18.6891	-	[score_CL=18.6891;score_E=81.4097;score_B=100.008;score_UC=18.6891]
2	114010496	114010497	3	1.91575	-	[score_CL=1.91575;score_E=73.9756;score_B=61.6467;score_UC=1.91575]
2	114010495	114010496	3	4.77534	-	[score_CL=4.77534;score_E=67.9479;score_B=64.4782;score_UC=4.77534]
2	114010479	114010480	3	7.78188	-	[score_CL=7.78188;score_E=65.7816;score_B=69.4521;score_UC=7.78188]
2	114010478	114010479	3	0.262655	-	[score_CL=0.262655;score_E=77.243;score_B=61.8531;score_UC=0.262655]
2	114010467	114010468	3	18.9085	-	[score_CL=18.9085;score_E=83.9583;score_B=102.867;score_UC=18.9085]
2	114010466	114010467	3	39.5929	-	[score_CL=39.5929;score_E=81.7475;score_B=121.34;score_UC=39.5929]
2	114010327	114010328	3	1.16717	-	[score_CL=1.16717;score_E=43.8542;score_B=34.1269;score_UC=1.16717]
2	114010326	114010327	3	0.311413	-	[score_CL=0.311413;score_E=47.8077;score_B=33.4173;score_UC=0.311413]
2	114010322	114010323	3	3.93499	-	[score_CL=3.93499;score_E=43.2423;score_B=40.1791;score_UC=3.93499]
2	114010258	114010259	3	2.17781	-	[score_CL=2.17781;score_E=66.7008;score_B=59.6102;score_UC=2.17781]
2	114010256	114010257	3	0.288173	-	[score_CL=0.288173;score_E=67.7285;score_B=57.2862;score_UC=0.288173]
2	114010253	114010254	3	12.9739	-	[score_CL=12.9739;score_E=74.0309;score_B=84.1089;score_UC=12.9739]
2	114010252	114010253	3	5.15866	-	[score_CL=5.15866;score_E=82.879;score_B=76.8435;score_UC=5.15866]
2	114010239	114010240	3	8.55916	-	[score_CL=8.55916;score_E=84.6111;score_B=85.3828;score_UC=8.55916]
2	114010238	114010239	3	9.48962	-	[score_CL=9.48962;score_E=86.8148;score_B=86.7868;score_UC=9.48962]
2	114010237	114010238	3	2.68183	-	[score_CL=2.68183;score_E=90.9423;score_B=77.2438;score_UC=2.68183]
2	114010236	114010237	3	2.04489	-	[score_CL=2.04489;score_E=86.7658;score_B=70.761;score_UC=2.04489]
2	114010235	114010236	3	2.58856	-	[score_CL=2.58856;score_E=79.5853;score_B=71.0332;score_UC=2.58856]
2	114010176	114010177	3	1.13214	-	[score_CL=1.13214;score_E=76.387;score_B=67.9587;score_UC=1.13214]
2	114009989	114009990	3	0.0878231	-	[score_CL=0.0878231;score_E=35.9427;score_B=24.0726;score_UC=0.0878231]
2	114009797	114009798	3	3.50454	-	[score_CL=3.50454;score_E=113.064;score_B=103.906;score_UC=3.50454]
2	114009796	114009797	3	17.166	-	[score_CL=17.166;score_E=106.703;score_B=121.234;score_UC=17.166]
2	114009795	114009796	3	8.82646	-	[score_CL=8.82646;score_E=131.702;score_B=128.61;score_UC=8.82646]
2	114009794	114009795	3	20.8781	-	[score_CL=20.8781;score_E=106.975;score_B=127.632;score_UC=20.8781]
2	114009793	114009794	3	3.2196	-	[score_CL=3.2196;score_E=114.346;score_B=108.396;score_UC=3.2196]
2	114009777	114009778	3	19.6623	-	[score_CL=19.6623;score_E=117.861;score_B=137.524;score_UC=19.6623]
2	114009776	114009777	3	27.5252	-	[score_CL=27.5252;score_E=120.108;score_B=147.633;score_UC=27.5252]
2	114009775	114009776	3	3.99858	-	[score_CL=3.99858;score_E=131.004;score_B=127.162;score_UC=3.99858]
2	114009774	114009775	3	12.7941	-	[score_CL=12.7941;score_E=121.891;score_B=130.998;score_UC=12.7941]
2	114009773	114009774	3	24.2014	-	[score_CL=24.2014;score_E=116.161;score_B=140.307;score_UC=24.2014]
2	114009772	114009773	3	5.99761	-	[score_CL=5.99761;score_E=136.421;score_B=132.787;score_UC=5.99761]
2	114009771	114009772	3	20.1365	-	[score_CL=20.1365;score_E=123.835;score_B=143.97;score_UC=20.1365]
2	114009770	114009771	3	28.6836	-	[score_CL=28.6836;score_E=135.256;score_B=163.939;score_UC=28.6836]
2	114009769	114009770	3	19.3739	-	[score_CL=19.3739;score_E=116.649;score_B=136.023;score_UC=19.3739]
2	114009762	114009763	3	10.8252	-	[score_CL=10.8252;score_E=113.508;score_B=118.79;score_UC=10.8252]
2	114009761	114009762	3	16.9208	-	[score_CL=16.9208;score_E=107.283;score_B=123.753;score_UC=16.9208]
2	114009694	114009695	3	0.935776	-	[score_CL=0.935776;score_E=94.3316;score_B=80.7664;score_UC=0.935776]
2	114009693	114009694	3	1.9001	-	[score_CL=1.9001;score_E=94.6687;score_B=81.9843;score_UC=1.9001]
2	114009692	114009693	3	2.0649	-	[score_CL=2.0649;score_E=97.0739;score_B=82.6204;score_UC=2.0649]
2	114009691	114009692	3	2.52508	-	[score_CL=2.52508;score_E=112.143;score_B=100.282;score_UC=2.52508]
2	114009690	114009691	3	19.879	-	[score_CL=19.879;score_E=96.2562;score_B=115.996;score_UC=19.879]
2	114009689	114009690	3	4.96907	-	[score_CL=4.96907;score_E=114.8;score_B=104.913;score_UC=4.96907]
2	114009688	114009689	3	6.26364	-	[score_CL=6.26364;score_E=114.31;score_B=110.755;score_UC=6.26364]
2	114009687	114009688	3	25.0182	-	[score_CL=25.0182;score_E=95.8231;score_B=120.841;score_UC=25.0182]
2	114009686	114009687	3	0.412617	-	[score_CL=0.412617;score_E=108.467;score_B=103.109;score_UC=0.412617]
2	114009675	114009676	3	2.61798	-	[score_CL=2.61798;score_E=106.795;score_B=95.8892;score_UC=2.61798]
2	114009674	114009675	3	15.9944	-	[score_CL=15.9944;score_E=106.03;score_B=118.983;score_UC=15.9944]
2	114009673	114009674	3	15.2536	-	[score_CL=15.2536;score_E=124.473;score_B=137.294;score_UC=15.2536]
2	114009672	114009673	3	24.6459	-	[score_CL=24.6459;score_E=117.541;score_B=142.133;score_UC=24.6459]
2	114009671	114009672	3	14.3885	-	[score_CL=14.3885;score_E=123.558;score_B=135.873;score_UC=14.3885]
2	114009670	114009671	3	16.5387	-	[score_CL=16.5387;score_E=122.514;score_B=136.141;score_UC=16.5387]
2	114009669	114009670	3	22.7957	-	[score_CL=22.7957;score_E=124.584;score_B=147.38;score_UC=22.7957]
2	114009668	114009669	3	28.0289	-	[score_CL=28.0289;score_E=106.657;score_B=134.685;score_UC=28.0289]
2	113987297	113987298	3	0.476469	-	[score_CL=0.476469;score_E=39.5257;score_B=25.3723;score_UC=0.476469]
2	113987296	113987297	3	1.40785	-	[score_CL=1.40785;score_E=35.7067;score_B=26.3891;score_UC=1.40785]
2	113986804	113986805	3	1.49025	-	[score_CL=1.49025;score_E=51.091;score_B=37.5018;score_UC=1.49025]
2	113986803	113986804	3	7.77299	-	[score_CL=7.77299;score_E=47.3951;score_B=45.1854;score_UC=7.77299]
2	113986802	113986803	3	6.45904	-	[score_CL=6.45904;score_E=59.0087;score_B=50.2256;score_UC=6.45904]
2	113986801	113986802	3	11.485	-	[score_CL=11.485;score_E=55.4481;score_B=56.9546;score_UC=11.485]
2	113986800	113986801	3	9.81616	-	[score_CL=9.81616;score_E=57.4662;score_B=55.5467;score_UC=9.81616]
2	113986799	113986800	3	6.79989	-	[score_CL=6.79989;score_E=54.6155;score_B=47.1309;score_UC=6.79989]
2	113986798	113986799	3	5.31067	-	[score_CL=5.31067;score_E=56.108;score_B=45.095;score_UC=5.31067]
2	113986797	113986798	3	8.76812	-	[score_CL=8.76812;score_E=53.2433;score_B=49.7689;score_UC=8.76812]
2	113986796	113986797	3	8.76875	-	[score_CL=8.76875;score_E=53.2183;score_B=49.7446;score_UC=8.76875]
2	113986795	113986796	3	5.31141	-	[score_CL=5.31141;score_E=56.041;score_B=45.0287;score_UC=5.31141]
2	113986794	113986795	3	6.80775	-	[score_CL=6.80775;score_E=56.1584;score_B=48.6817;score_UC=6.80775]
2	113986793	113986794	3	11.4836	-	[score_CL=11.4836;score_E=59.5403;score_B=60.9542;score_UC=11.4836]
2	113986792	113986793	3	13.7436	-	[score_CL=13.7436;score_E=64.2341;score_B=69.9512;score_UC=13.7436]
2	113986791	113986792	3	13.8083	-	[score_CL=13.8083;score_E=64.2607;score_B=70.1094;score_UC=13.8083]
2	113986790	113986791	3	11.6228	-	[score_CL=11.6228;score_E=62.2038;score_B=63.6956;score_UC=11.6228]
2	113986789	113986790	3	9.54719	-	[score_CL=9.54719;score_E=57.9793;score_B=55.4132;score_UC=9.54719]
2	113986788	113986789	3	7.53133	-	[score_CL=7.53133;score_E=58.6344;score_B=52.0198;score_UC=7.53133]
2	113986787	113986788	3	10.2012	-	[score_CL=10.2012;score_E=46.2157;score_B=50.3651;score_UC=10.2012]
2	113986537	113986538	3	2.11794	-	[score_CL=2.11794;score_E=32.1829;score_B=25.6973;score_UC=2.11794]
2	113986536	113986537	3	6.04024	-	[score_CL=6.04024;score_E=31.2664;score_B=36.5048;score_UC=6.04024]
2	113986535	113986536	3	12.7981	-	[score_CL=12.7981;score_E=31.0761;score_B=43.1946;score_UC=12.7981]
2	113986534	113986535	3	0.463033	-	[score_CL=0.463033;score_E=32.7044;score_B=30.401;score_UC=0.463033]
2	113919646	113919647	3	7.34062	-	[score_CL=7.34062;score_E=71.7154;score_B=69.9197;score_UC=7.34062]
2	113919645	113919646	3	7.33464	-	[score_CL=7.33464;score_E=88.7193;score_B=81.7471;score_UC=7.33464]
2	113919644	113919645	3	15.9546	-	[score_CL=15.9546;score_E=94.1365;score_B=106.913;score_UC=15.9546]
2	113919643	113919644	3	22.9882	-	[score_CL=22.9882;score_E=103.991;score_B=126.979;score_UC=22.9882]
2	113919642	113919643	3	36.8146	-	[score_CL=36.8146;score_E=105.454;score_B=142.269;score_UC=36.8146]
2	113919641	113919642	3	17.5316	-	[score_CL=17.5316;score_E=89.2741;score_B=106.806;score_UC=17.5316]
2	113919467	113919468	3	14.5158	-	[score_CL=14.5158;score_E=80.349;score_B=92.3998;score_UC=14.5158]
2	113919466	113919467	3	15.1961	-	[score_CL=15.1961;score_E=90.4922;score_B=99.121;score_UC=15.1961]
2	113919465	113919466	3	11.2193	-	[score_CL=11.2193;score_E=100.562;score_B=104.328;score_UC=11.2193]
2	113919464	113919465	3	23.5556	-	[score_CL=23.5556;score_E=79.7326;score_B=103.267;score_UC=23.5556]
2	113919463	113919464	3	3.441	-	[score_CL=3.441;score_E=84.4547;score_B=81.3452;score_UC=3.441]
2	113919460	113919461	3	9.60863	-	[score_CL=9.60863;score_E=76.4047;score_B=79.2627;score_UC=9.60863]
2	113919459	113919460	3	10.8676	-	[score_CL=10.8676;score_E=85.0238;score_B=85.0122;score_UC=10.8676]
2	113919458	113919459	3	9.77883	-	[score_CL=9.77883;score_E=76.6073;score_B=79.8055;score_UC=9.77883]
2	113919428	113919429	3	7.60735	-	[score_CL=7.60735;score_E=86.1926;score_B=90.9433;score_UC=7.60735]
2	113919427	113919428	3	26.3709	-	[score_CL=26.3709;score_E=93.6974;score_B=120.068;score_UC=26.3709]
2	113919426	113919427	3	61.7128	-	[score_CL=61.7128;score_E=105.199;score_B=166.912;score_UC=61.7128]
2	113919425	113919426	3	65.1819	-	[score_CL=65.1819;score_E=105.082;score_B=170.263;score_UC=65.1819]
2	113919424	113919425	3	46.6845	-	[score_CL=46.6845;score_E=104.956;score_B=151.641;score_UC=46.6845]
2	113919423	113919424	3	46.6195	-	[score_CL=46.6195;score_E=101.822;score_B=148.441;score_UC=46.6195]
2	113919422	113919423	3	17.5693	-	[score_CL=17.5693;score_E=104.675;score_B=122.244;score_UC=17.5693]
2	113919421	113919422	3	24.9317	-	[score_CL=24.9317;score_E=102.714;score_B=127.646;score_UC=24.9317]
2	113919420	113919421	3	35.2318	-	[score_CL=35.2318;score_E=104.388;score_B=139.62;score_UC=35.2318]
2	113919419	113919420	3	58.3713	-	[score_CL=58.3713;score_E=104.234;score_B=162.606;score_UC=58.3713]
2	113919418	113919419	3	66.8652	-	[score_CL=66.8652;score_E=104.071;score_B=170.936;score_UC=66.8652]
2	113919417	113919418	3	45.7915	-	[score_CL=45.7915;score_E=100.998;score_B=146.79;score_UC=45.7915]
2	113919416	113919417	3	17.674	-	[score_CL=17.674;score_E=103.636;score_B=121.311;score_UC=17.674]
2	113919415	113919416	3	22.8793	-	[score_CL=22.8793;score_E=101.788;score_B=124.663;score_UC=22.8793]
2	113919414	113919415	3	24.642	-	[score_CL=24.642;score_E=103.333;score_B=127.975;score_UC=24.642]
2	113919413	113919414	3	45.4703	-	[score_CL=45.4703;score_E=103.161;score_B=148.631;score_UC=45.4703]
2	113919412	113919413	3	29.304	-	[score_CL=29.304;score_E=82.4454;score_B=111.749;score_UC=29.304]
2	113832447	113832448	3	1.03971	-	[score_CL=1.03971;score_E=50.7051;score_B=42.0092;score_UC=1.03971]
2	113828313	113828314	3	0.46967	-	[score_CL=0.46967;score_E=32.3498;score_B=22.1122;score_UC=0.46967]
2	113828304	113828305	3	4.75868	-	[score_CL=4.75868;score_E=38.1718;score_B=38.4037;score_UC=4.75868]
2	113828303	113828304	3	12.209	-	[score_CL=12.209;score_E=36.5448;score_B=45.839;score_UC=12.209]
2	113827244	113827245	3	0.451899	-	[score_CL=0.451899;score_E=39.0955;score_B=27.4167;score_UC=0.451899]
2	113827035	113827036	3	0.710858	-	[score_CL=0.710858;score_E=29.2327;score_B=19.9274;score_UC=0.710858]
2	113827034	113827035	3	0.46314	-	[score_CL=0.46314;score_E=30.2062;score_B=19.7727;score_UC=0.46314]
2	113827003	113827004	3	1.47048	-	[score_CL=1.47048;score_E=37.2915;score_B=26.2958;score_UC=1.47048]
2	113827002	113827003	3	4.02704	-	[score_CL=4.02704;score_E=33.239;score_B=28.9271;score_UC=4.02704]
2	113826895	113826896	3	1.29069	-	[score_CL=1.29069;score_E=35.5532;score_B=27.0599;score_UC=1.29069]
2	113825286	113825287	3	2.18204	-	[score_CL=2.18204;score_E=11.8198;score_B=12.6893;score_UC=2.18204]
2	113825285	113825286	3	1.36269	-	[score_CL=1.36269;score_E=11.7016;score_B=12.5125;score_UC=1.36269]
2	113825284	113825285	3	1.4637	-	[score_CL=1.4637;score_E=11.7028;score_B=13.2811;score_UC=1.4637]
2	113825283	113825284	3	6.96075	-	[score_CL=6.96075;score_E=11.8198;score_B=18.7811;score_UC=6.96075]
2	113825282	113825283	3	11.1592	-	[score_CL=11.1592;score_E=11.8203;score_B=22.9795;score_UC=11.1592]
2	113825281	113825282	3	4.70264	-	[score_CL=4.70264;score_E=11.8114;score_B=16.5231;score_UC=4.70264]
2	113825280	113825281	3	9.49135	-	[score_CL=9.49135;score_E=11.8203;score_B=21.3118;score_UC=9.49135]
2	113825279	113825280	3	6.64421	-	[score_CL=6.64421;score_E=11.8191;score_B=18.4646;score_UC=6.64421]
2	113825278	113825279	3	5.40272	-	[score_CL=5.40272;score_E=11.8159;score_B=17.2231;score_UC=5.40272]
2	113825277	113825278	3	11.781	-	[score_CL=11.781;score_E=11.8204;score_B=23.6014;score_UC=11.781]
2	113825276	113825277	3	11.8204	-	[score_CL=12.4719;score_E=11.8204;score_B=24.2922;score_UC=11.8204]
2	113825275	113825276	3	11.8204	-	[score_CL=28.6431;score_E=11.8204;score_B=40.4635;score_UC=11.8204]
2	113825274	113825275	3	0.214634	-	[score_CL=0.214634;score_E=11.8045;score_B=12.0348;score_UC=0.214634]
2	113825268	113825269	3	1.20427	-	[score_CL=1.20427;score_E=7.39744;score_B=5.71049;score_UC=1.20427]
2	113825267	113825268	3	3.69859	-	[score_CL=3.69859;score_E=7.32785;score_B=7.55748;score_UC=3.69859]
2	113776787	113776788	3	33.6754	-	[score_CL=33.6754;score_E=90.949;score_B=124.624;score_UC=33.6754]
2	113776786	113776787	3	29.4832	-	[score_CL=29.4832;score_E=94.7116;score_B=124.195;score_UC=29.4832]
2	113776785	113776786	3	4.17804	-	[score_CL=4.17804;score_E=105.903;score_B=104.233;score_UC=4.17804]
2	113776784	113776785	3	12.9995	-	[score_CL=12.9995;score_E=97.8458;score_B=110.486;score_UC=12.9995]
2	113776783	113776784	3	28.6592	-	[score_CL=28.6592;score_E=105.13;score_B=133.788;score_UC=28.6592]
2	113776782	113776783	3	18.1622	-	[score_CL=18.1622;score_E=100.856;score_B=119.016;score_UC=18.1622]
2	113776781	113776782	3	6.63518	-	[score_CL=6.63518;score_E=93.9893;score_B=91.2675;score_UC=6.63518]
2	113776767	113776768	3	38.7098	-	[score_CL=38.7098;score_E=107.043;score_B=145.752;score_UC=38.7098]
2	113776766	113776767	3	16.6982	-	[score_CL=16.6982;score_E=126.546;score_B=143.244;score_UC=16.6982]
2	113776765	113776766	3	16.4552	-	[score_CL=16.4552;score_E=129.069;score_B=145.524;score_UC=16.4552]
2	113776764	113776765	3	37.1384	-	[score_CL=37.1384;score_E=129.888;score_B=167.026;score_UC=37.1384]
2	113776763	113776764	3	39.2827	-	[score_CL=39.2827;score_E=133.767;score_B=173.049;score_UC=39.2827]
2	113776762	113776763	3	39.1276	-	[score_CL=39.1276;score_E=131.233;score_B=170.36;score_UC=39.1276]
2	113776761	113776762	3	16.9612	-	[score_CL=16.9612;score_E=115.36;score_B=132.321;score_UC=16.9612]
2	113776701	113776702	3	2.56647	-	[score_CL=2.56647;score_E=141.186;score_B=135.355;score_UC=2.56647]
2	113776694	113776695	3	7.25566	-	[score_CL=7.25566;score_E=143.234;score_B=143.927;score_UC=7.25566]
2	113776693	113776694	3	2.87775	-	[score_CL=2.87775;score_E=170.043;score_B=155.358;score_UC=2.87775]
2	113776692	113776693	3	18.9017	-	[score_CL=18.9017;score_E=151;score_B=169.068;score_UC=18.9017]
2	113776691	113776692	3	8.28731	-	[score_CL=8.28731;score_E=158.291;score_B=158.648;score_UC=8.28731]
2	113776686	113776687	3	5.69331	-	[score_CL=5.69331;score_E=158.028;score_B=156.196;score_UC=5.69331]
2	113776685	113776686	3	23.0609	-	[score_CL=23.0609;score_E=163.261;score_B=186.317;score_UC=23.0609]
2	113776684	113776685	3	23.8123	-	[score_CL=23.8123;score_E=175.894;score_B=199.705;score_UC=23.8123]
2	113776683	113776684	3	21.1892	-	[score_CL=21.1892;score_E=168.487;score_B=189.658;score_UC=21.1892]
2	113776682	113776683	3	13.2111	-	[score_CL=13.2111;score_E=175.131;score_B=186.632;score_UC=13.2111]
2	113776681	113776682	3	25.4683	-	[score_CL=25.4683;score_E=168.69;score_B=194.158;score_UC=25.4683]
2	113776680	113776681	3	48.6498	-	[score_CL=48.6498;score_E=174.108;score_B=222.758;score_UC=48.6498]
2	113776679	113776680	3	135.161	-	[score_CL=135.161;score_E=165.359;score_B=300.52;score_UC=135.161]
2	113776678	113776679	3	12.3876	-	[score_CL=12.3876;score_E=152.904;score_B=165.292;score_UC=12.3876]
2	113776674	113776675	3	0.179344	-	[score_CL=0.179344;score_E=132.201;score_B=120.386;score_UC=0.179344]
2	113776665	113776666	3	6.69972	-	[score_CL=6.69972;score_E=123.053;score_B=125.488;score_UC=6.69972]
2	113776656	113776657	3	7.82774	-	[score_CL=7.82774;score_E=122.856;score_B=122.21;score_UC=7.82774]
2	113776655	113776656	3	8.08878	-	[score_CL=8.08878;score_E=121.605;score_B=121.5;score_UC=8.08878]
2	113776517	113776518	3	33.417	-	[score_CL=33.417;score_E=184.594;score_B=218.011;score_UC=33.417]
2	113776516	113776517	3	22.8242	-	[score_CL=22.8242;score_E=185.643;score_B=208.467;score_UC=22.8242]
2	113776506	113776507	3	8.93088	-	[score_CL=8.93088;score_E=190.25;score_B=195.45;score_UC=8.93088]
2	113776505	113776506	3	1.3474	-	[score_CL=1.3474;score_E=211.18;score_B=192.434;score_UC=1.3474]
2	113776504	113776505	3	3.89008	-	[score_CL=3.89008;score_E=209.457;score_B=199.26;score_UC=3.89008]
2	113776503	113776504	3	13.1968	-	[score_CL=13.1968;score_E=201.303;score_B=210.713;score_UC=13.1968]
2	113776502	113776503	3	2.23614	-	[score_CL=2.23614;score_E=213.436;score_B=201.7;score_UC=2.23614]
2	113776489	113776490	3	4.20082	-	[score_CL=4.20082;score_E=242.126;score_B=246.341;score_UC=4.20082]
2	113776488	113776489	3	47.3681	-	[score_CL=47.3681;score_E=240.601;score_B=287.969;score_UC=47.3681]
2	113776487	113776488	3	13.2094	-	[score_CL=13.2094;score_E=243.919;score_B=257.129;score_UC=13.2094]
2	113776484	113776485	3	17.0519	-	[score_CL=17.0519;score_E=249.451;score_B=266.503;score_UC=17.0519]
2	113776483	113776484	3	36.8057	-	[score_CL=36.8057;score_E=267.694;score_B=304.499;score_UC=36.8057]
2	113776482	113776483	3	56.5164	-	[score_CL=56.5164;score_E=271.213;score_B=327.73;score_UC=56.5164]
2	113776481	113776482	3	40.4516	-	[score_CL=40.4516;score_E=262.854;score_B=303.306;score_UC=40.4516]
2	113776480	113776481	3	10.9806	-	[score_CL=10.9806;score_E=273.204;score_B=284.185;score_UC=10.9806]
2	113776479	113776480	3	21.5178	-	[score_CL=21.5178;score_E=265.039;score_B=285.897;score_UC=21.5178]
2	113776478	113776479	3	19.5463	-	[score_CL=19.5463;score_E=275.476;score_B=295.022;score_UC=19.5463]
2	113776477	113776478	3	40.301	-	[score_CL=40.301;score_E=273.672;score_B=313.973;score_UC=40.301]
2	113776476	113776477	3	18.3335	-	[score_CL=18.3335;score_E=256.864;score_B=275.197;score_UC=18.3335]
2	113776472	113776473	3	16.5444	-	[score_CL=16.5444;score_E=259.972;score_B=276.08;score_UC=16.5444]
2	113776471	113776472	3	19.8904	-	[score_CL=19.8904;score_E=269.399;score_B=287.323;score_UC=19.8904]
2	113776470	113776471	3	11.8614	-	[score_CL=11.8614;score_E=262.058;score_B=268.837;score_UC=11.8614]
2	113776469	113776470	3	1.47009	-	[score_CL=1.47009;score_E=278.08;score_B=263.186;score_UC=1.47009]
2	113776468	113776469	3	20.4488	-	[score_CL=20.4488;score_E=264.55;score_B=284.999;score_UC=20.4488]
2	113776467	113776468	3	33.3256	-	[score_CL=33.3256;score_E=266.141;score_B=299.466;score_UC=33.3256]
2	113776466	113776467	3	4.51985	-	[score_CL=4.51985;score_E=262.095;score_B=266.595;score_UC=4.51985]
2	113776405	113776406	3	17.0123	-	[score_CL=17.0123;score_E=122.122;score_B=139.132;score_UC=17.0123]
2	113080004	113080005	3	2.98419	-	[score_CL=2.98419;score_E=41.2363;score_B=34.2559;score_UC=2.98419]
2	113080003	113080004	3	12.1267	-	[score_CL=12.1267;score_E=39.8765;score_B=51.9996;score_UC=12.1267]
2	113080002	113080003	3	39.871	-	[score_CL=85.24;score_E=39.871;score_B=125.111;score_UC=39.871]
2	113080001	113080002	3	7.14961	-	[score_CL=7.14961;score_E=39.9157;score_B=47.0656;score_UC=7.14961]
2	112809149	112809150	3	3.64132	-	[score_CL=3.64132;score_E=36.3022;score_B=29.6763;score_UC=3.64132]
2	112809148	112809149	3	2.40186	-	[score_CL=2.40186;score_E=41.4099;score_B=28.6038;score_UC=2.40186]
2	112809147	112809148	3	1.34433	-	[score_CL=1.34433;score_E=39.3755;score_B=26.442;score_UC=1.34433]
2	112809143	112809144	3	3.70274	-	[score_CL=3.70274;score_E=39.9344;score_B=31.5134;score_UC=3.70274]
2	112809142	112809143	3	4.39452	-	[score_CL=4.39452;score_E=38.9166;score_B=32.3487;score_UC=4.39452]
2	112809129	112809130	3	1.54221	-	[score_CL=1.54221;score_E=46.4886;score_B=36.8569;score_UC=1.54221]
2	112809128	112809129	3	10.1518	-	[score_CL=10.1518;score_E=37.9717;score_B=45.5354;score_UC=10.1518]
2	112809006	112809007	3	3.55008	-	[score_CL=3.55008;score_E=48.4744;score_B=44.6514;score_UC=3.55008]
2	112808984	112808985	3	0.190267	-	[score_CL=0.190267;score_E=48.5288;score_B=37.0447;score_UC=0.190267]
2	112714571	112714572	3	1.86385	-	[score_CL=1.86385;score_E=5.32113;score_B=7.23589;score_UC=1.86385]
2	112714570	112714571	3	5.37864	-	[score_CL=9.17519;score_E=5.37864;score_B=14.4648;score_UC=5.37864]
2	112714569	112714570	3	5.37882	-	[score_CL=8.12318;score_E=5.37882;score_B=13.4745;score_UC=5.37882]
2	112714568	112714569	3	2.19981	-	[score_CL=2.19981;score_E=5.40534;score_B=7.61672;score_UC=2.19981]
2	112714527	112714528	3	9.74847	-	[score_CL=9.74847;score_E=33.5046;score_B=39.295;score_UC=9.74847]
2	112714526	112714527	3	4.66959	-	[score_CL=4.66959;score_E=34.2062;score_B=34.3487;score_UC=4.66959]
2	112553055	112553056	3	3.54231	-	[score_CL=3.54231;score_E=40.4792;score_B=32.0954;score_UC=3.54231]
2	112553054	112553055	3	9.01436	-	[score_CL=9.01436;score_E=43.0307;score_B=42.8213;score_UC=9.01436]
2	112553053	112553054	3	10.6212	-	[score_CL=10.6212;score_E=43.8968;score_B=45.8954;score_UC=10.6212]
2	112553052	112553053	3	6.78154	-	[score_CL=6.78154;score_E=49.7937;score_B=53.1713;score_UC=6.78154]
2	112553051	112553052	3	21.0166	-	[score_CL=21.0166;score_E=41.6622;score_B=62.6131;score_UC=21.0166]
2	112553050	112553051	3	7.63192	-	[score_CL=7.63192;score_E=41.7065;score_B=49.0353;score_UC=7.63192]
2	112366504	112366505	3	2.91269	-	[score_CL=2.91269;score_E=45.3779;score_B=35.0169;score_UC=2.91269]
2	112366503	112366504	3	5.09496	-	[score_CL=5.09496;score_E=41.1436;score_B=37.1242;score_UC=5.09496]
2	112363099	112363100	3	5.1537	-	[score_CL=5.1537;score_E=53.3395;score_B=48.5977;score_UC=5.1537]
2	112363098	112363099	3	4.10309	-	[score_CL=4.10309;score_E=59.9048;score_B=47.9943;score_UC=4.10309]
2	112363097	112363098	3	3.68321	-	[score_CL=3.68321;score_E=54.6652;score_B=46.3646;score_UC=3.68321]
2	112363089	112363090	3	2.32801	-	[score_CL=2.32801;score_E=70.5029;score_B=62.491;score_UC=2.32801]
2	112363088	112363089	3	21.0599	-	[score_CL=21.0599;score_E=62.9402;score_B=83.907;score_UC=21.0599]
2	112363087	112363088	3	10.4539	-	[score_CL=10.4539;score_E=69.1873;score_B=75.7039;score_UC=10.4539]
2	112363083	112363084	3	1.90362	-	[score_CL=1.90362;score_E=56.0168;score_B=44.1078;score_UC=1.90362]
2	112363082	112363083	3	2.85186	-	[score_CL=2.85186;score_E=68.6458;score_B=55.6053;score_UC=2.85186]
2	112363081	112363082	3	13.3859	-	[score_CL=13.3859;score_E=65.034;score_B=72.6085;score_UC=13.3859]
2	112363080	112363081	3	11.9437	-	[score_CL=11.9437;score_E=84.0429;score_B=89.988;score_UC=11.9437]
2	112363079	112363080	3	24.3291	-	[score_CL=24.3291;score_E=82.4156;score_B=106.732;score_UC=24.3291]
2	112363078	112363079	3	22.1773	-	[score_CL=22.1773;score_E=89.8209;score_B=111.998;score_UC=22.1773]
2	112363077	112363078	3	42.993	-	[score_CL=42.993;score_E=83.1583;score_B=126.151;score_UC=42.993]
2	112363076	112363077	3	13.958	-	[score_CL=13.958;score_E=89.708;score_B=103.666;score_UC=13.958]
2	112363075	112363076	3	26.4087	-	[score_CL=26.4087;score_E=84.3679;score_B=110.777;score_UC=26.4087]
2	112363074	112363075	3	44.5314	-	[score_CL=44.5314;score_E=75.5567;score_B=120.088;score_UC=44.5314]
2	112363073	112363074	3	6.52192	-	[score_CL=6.52192;score_E=68.9417;score_B=75.4651;score_UC=6.52192]
2	112221839	112221840	3	0.00615953	-	[score_CL=0.00615953;score_E=47.1202;score_B=32.4732;score_UC=0.00615953]
2	112221838	112221839	3	0.518751	-	[score_CL=0.518751;score_E=60.7428;score_B=44.3658;score_UC=0.518751]
2	112221837	112221838	3	12.3177	-	[score_CL=12.3177;score_E=50.6854;score_B=58.1247;score_UC=12.3177]
2	112221836	112221837	3	7.21159	-	[score_CL=7.21159;score_E=54.9704;score_B=53.0393;score_UC=7.21159]
2	112221834	112221835	3	0.965705	-	[score_CL=0.965705;score_E=50.8238;score_B=36.7689;score_UC=0.965705]
2	112221833	112221834	3	4.20987	-	[score_CL=4.20987;score_E=47.0022;score_B=40.0983;score_UC=4.20987]
2	112221832	112221833	3	2.8505	-	[score_CL=2.8505;score_E=49.0339;score_B=38.7047;score_UC=2.8505]
2	112221827	112221828	3	1.92968	-	[score_CL=1.92968;score_E=42.2157;score_B=35.2597;score_UC=1.92968]
2	112171039	112171040	3	1.32102	-	[score_CL=1.32102;score_E=48.7961;score_B=35.3792;score_UC=1.32102]
2	112171038	112171039	3	11.1577	-	[score_CL=11.1577;score_E=46.1649;score_B=50.6236;score_UC=11.1577]
2	112171037	112171038	3	10.7837	-	[score_CL=10.7837;score_E=52.1071;score_B=53.7164;score_UC=10.7837]
2	112171036	112171037	3	8.83496	-	[score_CL=8.83496;score_E=57.3683;score_B=53.3585;score_UC=8.83496]
2	112171035	112171036	3	12.708	-	[score_CL=12.708;score_E=49.7786;score_B=53.9916;score_UC=12.708]
2	112171034	112171035	3	7.44932	-	[score_CL=7.44932;score_E=46.7219;score_B=45.278;score_UC=7.44932]
2	110657666	110657667	3	3.1188	-	[score_CL=3.1188;score_E=133.614;score_B=123.536;score_UC=3.1188]
2	110657665	110657666	3	12.5067	-	[score_CL=12.5067;score_E=125.846;score_B=133.513;score_UC=12.5067]
2	110657664	110657665	3	3.4174	-	[score_CL=3.4174;score_E=134.553;score_B=124.795;score_UC=3.4174]
2	110657658	110657659	3	5.00614	-	[score_CL=5.00614;score_E=135.018;score_B=128.675;score_UC=5.00614]
2	110657657	110657658	3	11.9115	-	[score_CL=11.9115;score_E=129.759;score_B=135.988;score_UC=11.9115]
2	110657656	110657657	3	2.0497	-	[score_CL=2.0497;score_E=138.108;score_B=125.983;score_UC=2.0497]
2	110657647	110657648	3	2.31314	-	[score_CL=2.31314;score_E=131.714;score_B=120.484;score_UC=2.31314]
2	110657646	110657647	3	3.38061	-	[score_CL=3.38061;score_E=138.816;score_B=126.531;score_UC=3.38061]
2	110657645	110657646	3	8.0679	-	[score_CL=8.0679;score_E=138.39;score_B=134.889;score_UC=8.0679]
2	110657644	110657645	3	9.09276	-	[score_CL=9.09276;score_E=134.056;score_B=135.729;score_UC=9.09276]
2	110657641	110657642	3	3.20894	-	[score_CL=3.20894;score_E=127.203;score_B=120.932;score_UC=3.20894]
2	110657640	110657641	3	1.40739	-	[score_CL=1.40739;score_E=138.858;score_B=120.556;score_UC=1.40739]
2	110657639	110657640	3	3.15515	-	[score_CL=3.15515;score_E=126.852;score_B=120.465;score_UC=3.15515]
2	110657637	110657638	3	4.51215	-	[score_CL=4.51215;score_E=132.856;score_B=125.584;score_UC=4.51215]
2	110657636	110657637	3	7.08803	-	[score_CL=7.08803;score_E=130.508;score_B=127.908;score_UC=7.08803]
2	110657635	110657636	3	1.39883	-	[score_CL=1.39883;score_E=135.942;score_B=121.577;score_UC=1.39883]
2	110657634	110657635	3	0.0742281	-	[score_CL=0.0742281;score_E=129.509;score_B=114.448;score_UC=0.0742281]
2	110657515	110657516	3	2.19483	-	[score_CL=2.19483;score_E=69.1392;score_B=59.8387;score_UC=2.19483]
2	110657514	110657515	3	1.67788	-	[score_CL=1.67788;score_E=71.2671;score_B=59.3435;score_UC=1.67788]
2	110657489	110657490	3	5.44833	-	[score_CL=5.44833;score_E=72.084;score_B=68.4221;score_UC=5.44833]
2	110657488	110657489	3	3.61799	-	[score_CL=3.61799;score_E=75.6625;score_B=66.7096;score_UC=3.61799]
2	110657352	110657353	3	1.6366	-	[score_CL=1.6366;score_E=113.293;score_B=100.563;score_UC=1.6366]
2	110657351	110657352	3	3.16221	-	[score_CL=3.16221;score_E=110.147;score_B=103.022;score_UC=3.16221]
2	110657302	110657303	3	0.920344	-	[score_CL=0.920344;score_E=135.336;score_B=125.999;score_UC=0.920344]
2	110657295	110657296	3	7.53391	-	[score_CL=7.53391;score_E=153.757;score_B=152.862;score_UC=7.53391]
2	110657294	110657295	3	19.7012	-	[score_CL=19.7012;score_E=151.212;score_B=168.836;score_UC=19.7012]
2	110657293	110657294	3	9.50443	-	[score_CL=9.50443;score_E=166.533;score_B=164.74;score_UC=9.50443]
2	110657292	110657293	3	13.793	-	[score_CL=13.793;score_E=147.176;score_B=154.696;score_UC=13.793]
2	110657291	110657292	3	3.89725	-	[score_CL=3.89725;score_E=148.967;score_B=140.442;score_UC=3.89725]
2	110657288	110657289	3	1.87283	-	[score_CL=1.87283;score_E=143.53;score_B=131.059;score_UC=1.87283]
2	110657287	110657288	3	7.51348	-	[score_CL=7.51348;score_E=135.086;score_B=136.347;score_UC=7.51348]
2	110657286	110657287	3	0.256375	-	[score_CL=0.256375;score_E=144.559;score_B=128.687;score_UC=0.256375]
2	110657279	110657280	3	1.76293	-	[score_CL=1.76293;score_E=140.453;score_B=127.777;score_UC=1.76293]
2	110657278	110657279	3	8.4356	-	[score_CL=8.4356;score_E=131.83;score_B=133.902;score_UC=8.4356]
2	110657277	110657278	3	1.82728	-	[score_CL=1.82728;score_E=139.232;score_B=126.676;score_UC=1.82728]
2	110657272	110657273	3	7.27865	-	[score_CL=7.27865;score_E=124.642;score_B=127.65;score_UC=7.27865]
2	110657266	110657267	3	0.709605	-	[score_CL=0.709605;score_E=119.645;score_B=110.384;score_UC=0.709605]
2	110657163	110657164	3	6.51115	-	[score_CL=6.51115;score_E=84.3386;score_B=80.436;score_UC=6.51115]
2	110657162	110657163	3	13.5054	-	[score_CL=13.5054;score_E=80.5865;score_B=87.7144;score_UC=13.5054]
2	110657161	110657162	3	4.00482	-	[score_CL=4.00482;score_E=84.9382;score_B=76.6197;score_UC=4.00482]
2	110657111	110657112	3	0.256702	-	[score_CL=0.256702;score_E=65.7207;score_B=52.9104;score_UC=0.256702]
2	110657110	110657111	3	0.28178	-	[score_CL=0.28178;score_E=65.5213;score_B=52.7434;score_UC=0.28178]
2	110656779	110656780	3	12.0821	-	[score_CL=12.0821;score_E=62.7449;score_B=74.791;score_UC=12.0821]
2	110656778	110656779	3	28.1068	-	[score_CL=28.1068;score_E=66.1968;score_B=94.3019;score_UC=28.1068]
2	110656777	110656778	3	12.0013	-	[score_CL=12.0013;score_E=61.2984;score_B=73.2887;score_UC=12.0013]
2	110656719	110656720	3	0.814956	-	[score_CL=0.814956;score_E=58.5453;score_B=49.1563;score_UC=0.814956]
2	110656718	110656719	3	21.8999	-	[score_CL=21.8999;score_E=49.9401;score_B=71.84;score_UC=21.8999]
2	110656717	110656718	3	26.369	-	[score_CL=26.369;score_E=49.9387;score_B=76.3077;score_UC=26.369]
2	110656704	110656705	3	1.86627	-	[score_CL=1.86627;score_E=47.575;score_B=35.0744;score_UC=1.86627]
2	110656703	110656704	3	7.62743	-	[score_CL=7.62743;score_E=50.6209;score_B=47.5344;score_UC=7.62743]
2	110656702	110656703	3	12.061	-	[score_CL=12.061;score_E=52.6218;score_B=55.273;score_UC=12.061]
2	110656701	110656702	3	8.76346	-	[score_CL=8.76346;score_E=48.4332;score_B=49.6018;score_UC=8.76346]
2	110656694	110656695	3	0.495079	-	[score_CL=0.495079;score_E=43.5487;score_B=28.6483;score_UC=0.495079]
2	110656693	110656694	3	3.06824	-	[score_CL=3.06824;score_E=40.7945;score_B=31.352;score_UC=3.06824]
2	110656692	110656693	3	2.78864	-	[score_CL=2.78864;score_E=40.7225;score_B=31.0147;score_UC=2.78864]
2	110656467	110656468	3	0.451811	-	[score_CL=0.451811;score_E=95.6969;score_B=80.7327;score_UC=0.451811]
2	110656466	110656467	3	9.81759	-	[score_CL=9.81759;score_E=94.8189;score_B=97.1553;score_UC=9.81759]
2	110656465	110656466	3	12.6014	-	[score_CL=12.6014;score_E=92.8086;score_B=99.8003;score_UC=12.6014]
2	110656464	110656465	3	1.71637	-	[score_CL=1.71637;score_E=100.462;score_B=84.4603;score_UC=1.71637]
2	110656463	110656464	3	1.63607	-	[score_CL=1.63607;score_E=85.5501;score_B=73.4825;score_UC=1.63607]
2	110656457	110656458	3	2.19315	-	[score_CL=2.19315;score_E=87.0838;score_B=75.3386;score_UC=2.19315]
2	110656456	110656457	3	4.37726	-	[score_CL=4.37726;score_E=82.7042;score_B=77.3288;score_UC=4.37726]
2	110656455	110656456	3	0.228452	-	[score_CL=0.228452;score_E=88.255;score_B=72.9424;score_UC=0.228452]
2	110656342	110656343	3	0.486224	-	[score_CL=0.486224;score_E=117.128;score_B=102.227;score_UC=0.486224]
2	110656341	110656342	3	5.63048	-	[score_CL=5.63048;score_E=122.132;score_B=116.072;score_UC=5.63048]
2	110656340	110656341	3	13.0337	-	[score_CL=13.0337;score_E=114.544;score_B=123.92;score_UC=13.0337]
2	110656339	110656340	3	0.369109	-	[score_CL=0.369109;score_E=125.852;score_B=110.924;score_UC=0.369109]
2	110656244	110656245	3	3.97933	-	[score_CL=3.97933;score_E=121.455;score_B=113.255;score_UC=3.97933]
2	110656243	110656244	3	17.3027	-	[score_CL=17.3027;score_E=111.999;score_B=127.045;score_UC=17.3027]
2	110656242	110656243	3	5.39053	-	[score_CL=5.39053;score_E=131.996;score_B=121.268;score_UC=5.39053]
2	110656241	110656242	3	11.0602	-	[score_CL=11.0602;score_E=116.33;score_B=117.416;score_UC=11.0602]
2	110656240	110656241	3	8.55144	-	[score_CL=8.55144;score_E=113.479;score_B=114.1;score_UC=8.55144]
2	110656235	110656236	3	5.11186	-	[score_CL=5.11186;score_E=103.862;score_B=100.836;score_UC=5.11186]
2	110656234	110656235	3	2.18769	-	[score_CL=2.18769;score_E=109.635;score_B=97.7413;score_UC=2.18769]
2	110656231	110656232	3	4.32863	-	[score_CL=4.32863;score_E=121.361;score_B=123.594;score_UC=4.32863]
2	110656230	110656231	3	29.2802	-	[score_CL=29.2802;score_E=125.428;score_B=154.708;score_UC=29.2802]
2	110656229	110656230	3	40.8134	-	[score_CL=40.8134;score_E=137.569;score_B=178.382;score_UC=40.8134]
2	110656228	110656229	3	18.0833	-	[score_CL=18.0833;score_E=139.683;score_B=157.766;score_UC=18.0833]
2	110656227	110656228	3	22.149	-	[score_CL=22.149;score_E=138.034;score_B=160.103;score_UC=22.149]
2	110656226	110656227	3	22.1875	-	[score_CL=22.1875;score_E=126.567;score_B=148.724;score_UC=22.1875]
2	110656225	110656226	3	7.76374	-	[score_CL=7.76374;score_E=139.05;score_B=139.726;score_UC=7.76374]
2	110656224	110656225	3	24.2314	-	[score_CL=24.2314;score_E=120.998;score_B=145.154;score_UC=24.2314]
2	110656223	110656224	3	14.13	-	[score_CL=14.13;score_E=137.707;score_B=149.641;score_UC=14.13]
2	110656222	110656223	3	20.2141	-	[score_CL=20.2141;score_E=124.492;score_B=142.962;score_UC=20.2141]
2	110656221	110656222	3	11.8305	-	[score_CL=11.8305;score_E=137.642;score_B=144.486;score_UC=11.8305]
2	110656220	110656221	3	24.1498	-	[score_CL=24.1498;score_E=121.89;score_B=145.951;score_UC=24.1498]
2	110656219	110656220	3	12.1317	-	[score_CL=12.1317;score_E=129.601;score_B=137.018;score_UC=12.1317]
2	110656218	110656219	3	12.7766	-	[score_CL=12.7766;score_E=111.229;score_B=118.619;score_UC=12.7766]
2	110656217	110656218	3	1.64471	-	[score_CL=1.64471;score_E=121.467;score_B=103.276;score_UC=1.64471]
2	110656216	110656217	3	4.6341	-	[score_CL=4.6341;score_E=114.447;score_B=105.527;score_UC=4.6341]
2	110656215	110656216	3	14.8593	-	[score_CL=14.8593;score_E=113.02;score_B=122.108;score_UC=14.8593]
2	110656214	110656215	3	12.1571	-	[score_CL=12.1571;score_E=131.215;score_B=143.372;score_UC=12.1571]
2	110656213	110656214	3	78.4548	-	[score_CL=78.4548;score_E=128.139;score_B=206.593;score_UC=78.4548]
2	110656212	110656213	3	66.0264	-	[score_CL=66.0264;score_E=130.794;score_B=196.821;score_UC=66.0264]
2	110656211	110656212	3	16.524	-	[score_CL=16.524;score_E=127.082;score_B=143.606;score_UC=16.524]
2	110656210	110656211	3	13.1998	-	[score_CL=13.1998;score_E=110.703;score_B=120.761;score_UC=13.1998]
2	110656207	110656208	3	5.00078	-	[score_CL=5.00078;score_E=103.201;score_B=96.8545;score_UC=5.00078]
2	110656206	110656207	3	9.36245	-	[score_CL=9.36245;score_E=111.821;score_B=109.682;score_UC=9.36245]
2	110656205	110656206	3	14.3172	-	[score_CL=14.3172;score_E=116.779;score_B=123.664;score_UC=14.3172]
2	110656204	110656205	3	15.4193	-	[score_CL=15.4193;score_E=105.834;score_B=119.987;score_UC=15.4193]
2	110655636	110655637	3	2.63527	-	[score_CL=2.63527;score_E=58.1235;score_B=47.1248;score_UC=2.63527]
2	110655635	110655636	3	6.37754	-	[score_CL=6.37754;score_E=56.8177;score_B=51.5431;score_UC=6.37754]
2	110655634	110655635	3	4.73254	-	[score_CL=4.73254;score_E=61.4741;score_B=50.4363;score_UC=4.73254]
2	110655633	110655634	3	4.16495	-	[score_CL=4.16495;score_E=55.5396;score_B=47.9874;score_UC=4.16495]
2	110655630	110655631	3	2.36698	-	[score_CL=2.36698;score_E=52.3244;score_B=44.1621;score_UC=2.36698]
2	110655629	110655630	3	1.39293	-	[score_CL=1.39293;score_E=56.2214;score_B=43.3836;score_UC=1.39293]
2	110655622	110655623	3	18.5264	-	[score_CL=18.5264;score_E=57.9816;score_B=76.4223;score_UC=18.5264]
2	110655621	110655622	3	6.13786	-	[score_CL=6.13786;score_E=70.2268;score_B=66.6945;score_UC=6.13786]
2	110655615	110655616	3	6.00491	-	[score_CL=6.00491;score_E=64.7602;score_B=60.4116;score_UC=6.00491]
2	110655614	110655615	3	11.5834	-	[score_CL=11.5834;score_E=58.8932;score_B=66.1107;score_UC=11.5834]
2	110655609	110655610	3	12.5283	-	[score_CL=12.5283;score_E=57.6315;score_B=67.6697;score_UC=12.5283]
2	110655608	110655609	3	3.63906	-	[score_CL=3.63906;score_E=68.0281;score_B=58.9781;score_UC=3.63906]
2	110655606	110655607	3	3.67248	-	[score_CL=3.67248;score_E=57.507;score_B=50.4019;score_UC=3.67248]
2	110655605	110655606	3	3.04098	-	[score_CL=3.04098;score_E=59.8701;score_B=49.8781;score_UC=3.04098]
2	110655427	110655428	3	2.36007	-	[score_CL=2.36007;score_E=139.691;score_B=129.295;score_UC=2.36007]
2	110655426	110655427	3	2.61288	-	[score_CL=2.61288;score_E=146.419;score_B=132.06;score_UC=2.61288]
2	110655425	110655426	3	4.84291	-	[score_CL=4.84291;score_E=138.722;score_B=134.439;score_UC=4.84291]
2	110655421	110655422	3	2.08926	-	[score_CL=2.08926;score_E=136.817;score_B=130.156;score_UC=2.08926]
2	110655412	110655413	3	19.5693	-	[score_CL=19.5693;score_E=146.778;score_B=166.314;score_UC=19.5693]
2	110655411	110655412	3	7.03874	-	[score_CL=7.03874;score_E=158.842;score_B=157.546;score_UC=7.03874]
2	110655385	110655386	3	0.144918	-	[score_CL=0.144918;score_E=152.69;score_B=139.562;score_UC=0.144918]
2	110655384	110655385	3	0.231864	-	[score_CL=0.231864;score_E=153.207;score_B=139.998;score_UC=0.231864]
2	110655372	110655373	3	2.15347	-	[score_CL=2.15347;score_E=156.524;score_B=147.072;score_UC=2.15347]
2	110655371	110655372	3	1.81188	-	[score_CL=1.81188;score_E=158.915;score_B=146.991;score_UC=1.81188]
2	110655369	110655370	3	36.1153	-	[score_CL=36.1153;score_E=175.186;score_B=211.301;score_UC=36.1153]
2	110655368	110655369	3	33.5984	-	[score_CL=33.5984;score_E=173.724;score_B=207.322;score_UC=33.5984]
2	110655356	110655357	3	4.79529	-	[score_CL=4.79529;score_E=163.625;score_B=157.003;score_UC=4.79529]
2	110655355	110655356	3	6.33609	-	[score_CL=6.33609;score_E=161.351;score_B=158.61;score_UC=6.33609]
2	110655353	110655354	3	11.3356	-	[score_CL=11.3356;score_E=177.015;score_B=188.35;score_UC=11.3356]
2	110655352	110655353	3	34.364	-	[score_CL=34.364;score_E=167.846;score_B=202.21;score_UC=34.364]
2	110655346	110655347	3	1.39753	-	[score_CL=1.39753;score_E=169.322;score_B=155.976;score_UC=1.39753]
2	110655345	110655346	3	9.21927	-	[score_CL=9.21927;score_E=178.282;score_B=181.707;score_UC=9.21927]
2	110655344	110655345	3	23.398	-	[score_CL=23.398;score_E=185.823;score_B=209.222;score_UC=23.398]
2	110655343	110655344	3	44.3091	-	[score_CL=44.3091;score_E=183.838;score_B=228.147;score_UC=44.3091]
2	110655342	110655343	3	8.67864	-	[score_CL=8.67864;score_E=180.829;score_B=189.508;score_UC=8.67864]
2	110655341	110655342	3	5.77796	-	[score_CL=5.77796;score_E=166.698;score_B=160.072;score_UC=5.77796]
2	110655340	110655341	3	1.6821	-	[score_CL=1.6821;score_E=164.797;score_B=151.988;score_UC=1.6821]
2	110655334	110655335	3	5.02295	-	[score_CL=5.02295;score_E=153.976;score_B=153.055;score_UC=5.02295]
2	110424723	110424724	3	9.69649	-	[score_CL=9.69649;score_E=48.7803;score_B=58.4687;score_UC=9.69649]
2	110424722	110424723	3	29.7171	-	[score_CL=29.7171;score_E=48.8168;score_B=78.5339;score_UC=29.7171]
2	110424721	110424722	3	14.6522	-	[score_CL=14.6522;score_E=48.8839;score_B=63.536;score_UC=14.6522]
2	110424720	110424721	3	6.35328	-	[score_CL=6.35328;score_E=49.3259;score_B=42.9298;score_UC=6.35328]
2	110424719	110424720	3	2.91314	-	[score_CL=2.91314;score_E=41.913;score_B=29.9244;score_UC=2.91314]
2	110424718	110424719	3	1.10548	-	[score_CL=1.10548;score_E=38.2533;score_B=24.626;score_UC=1.10548]
2	110424437	110424438	3	8.3901	-	[score_CL=8.3901;score_E=55.3529;score_B=58.4001;score_UC=8.3901]
2	110424436	110424437	3	2.78424	-	[score_CL=2.78424;score_E=63.69;score_B=52.9599;score_UC=2.78424]
2	110424434	110424435	3	9.74787	-	[score_CL=9.74787;score_E=52.9458;score_B=61.2282;score_UC=9.74787]
2	110424432	110424433	3	1.51167	-	[score_CL=1.51167;score_E=53.1684;score_B=45.4401;score_UC=1.51167]
2	110424426	110424427	3	0.692539	-	[score_CL=0.692539;score_E=62.1563;score_B=47.6221;score_UC=0.692539]
2	110424425	110424426	3	4.37221	-	[score_CL=4.37221;score_E=56.3776;score_B=51.3231;score_UC=4.37221]
2	110424424	110424425	3	1.51272	-	[score_CL=1.51272;score_E=64.5541;score_B=48.5261;score_UC=1.51272]
2	110424423	110424424	3	1.35747	-	[score_CL=1.35747;score_E=57.6516;score_B=45.6485;score_UC=1.35747]
2	110424420	110424421	3	0.665502	-	[score_CL=0.665502;score_E=67.7728;score_B=53.1587;score_UC=0.665502]
2	110424419	110424420	3	10.1664	-	[score_CL=10.1664;score_E=72.6036;score_B=75.6218;score_UC=10.1664]
2	110424418	110424419	3	18.4542	-	[score_CL=18.4542;score_E=75.5133;score_B=90.6217;score_UC=18.4542]
2	110424417	110424418	3	12.2686	-	[score_CL=12.2686;score_E=82.7309;score_B=85.8765;score_UC=12.2686]
2	110424416	110424417	3	11.6933	-	[score_CL=11.6933;score_E=67.9481;score_B=72.196;score_UC=11.6933]
2	110424415	110424416	3	2.78774	-	[score_CL=2.78774;score_E=67.0059;score_B=56.2862;score_UC=2.78774]
2	110209132	110209133	3	21.4696	-	[score_CL=21.4696;score_E=68.4381;score_B=89.9077;score_UC=21.4696]
2	110209131	110209132	3	24.9027	-	[score_CL=24.9027;score_E=83.674;score_B=108.573;score_UC=24.9027]
2	110209130	110209131	3	16.6665	-	[score_CL=16.6665;score_E=85.1891;score_B=101.439;score_UC=16.6665]
2	110209129	110209130	3	18.0867	-	[score_CL=18.0867;score_E=67.4442;score_B=84.2092;score_UC=18.0867]
2	110209128	110209129	3	2.8254	-	[score_CL=2.8254;score_E=66.9747;score_B=57.9932;score_UC=2.8254]
2	110209126	110209127	3	9.80028	-	[score_CL=9.80028;score_E=47.9041;score_B=56.2789;score_UC=9.80028]
2	110209121	110209122	3	0.216122	-	[score_CL=0.216122;score_E=50.506;score_B=37.7115;score_UC=0.216122]
2	110209120	110209121	3	0.232298	-	[score_CL=0.232298;score_E=50.2815;score_B=37.6248;score_UC=0.232298]
2	110208811	110208812	3	58.1668	-	[score_CL=58.1668;score_E=186.435;score_B=244.602;score_UC=58.1668]
2	110208810	110208811	3	73.7287	-	[score_CL=73.7287;score_E=205.929;score_B=279.657;score_UC=73.7287]
2	110208809	110208810	3	104.759	-	[score_CL=104.759;score_E=206.14;score_B=310.9;score_UC=104.759]
2	110208808	110208809	3	65.6214	-	[score_CL=65.6214;score_E=206.292;score_B=271.914;score_UC=65.6214]
2	110208807	110208808	3	85.8576	-	[score_CL=85.8576;score_E=206.385;score_B=292.243;score_UC=85.8576]
2	110208806	110208807	3	53.0416	-	[score_CL=53.0416;score_E=206.238;score_B=259.28;score_UC=53.0416]
2	110208805	110208806	3	22.1398	-	[score_CL=22.1398;score_E=206.392;score_B=228.532;score_UC=22.1398]
2	110208804	110208805	3	59.106	-	[score_CL=59.106;score_E=206.254;score_B=265.36;score_UC=59.106]
2	110208803	110208804	3	46.8484	-	[score_CL=46.8484;score_E=206.162;score_B=253.01;score_UC=46.8484]
2	110208802	110208803	3	81.8361	-	[score_CL=81.8361;score_E=205.957;score_B=287.793;score_UC=81.8361]
2	110208801	110208802	3	34.3845	-	[score_CL=34.3845;score_E=194.92;score_B=229.304;score_UC=34.3845]
2	110208800	110208801	3	9.74784	-	[score_CL=9.74784;score_E=195.469;score_B=205.175;score_UC=9.74784]
2	110208799	110208800	3	10.6067	-	[score_CL=10.6067;score_E=174.999;score_B=179.86;score_UC=10.6067]
2	109791788	109791789	3	0.552701	-	[score_CL=0.552701;score_E=50.772;score_B=34.5479;score_UC=0.552701]
2	109791787	109791788	3	8.49191	-	[score_CL=8.49191;score_E=50.2889;score_B=50.1575;score_UC=8.49191]
2	109791786	109791787	3	13.0291	-	[score_CL=13.0291;score_E=48.6161;score_B=54.862;score_UC=13.0291]
2	109791785	109791786	3	3.6748	-	[score_CL=3.6748;score_E=51.8136;score_B=42.3922;score_UC=3.6748]
2	109058990	109058991	3	25.4544	-	[score_CL=25.4544;score_E=192.169;score_B=217.624;score_UC=25.4544]
2	109058989	109058990	3	50.8472	-	[score_CL=50.8472;score_E=211.526;score_B=262.373;score_UC=50.8472]
2	109058988	109058989	3	20.532	-	[score_CL=20.532;score_E=200.657;score_B=221.189;score_UC=20.532]
2	109058987	109058988	3	8.1546	-	[score_CL=8.1546;score_E=193.084;score_B=194.612;score_UC=8.1546]
2	109058985	109058986	3	4.94383	-	[score_CL=4.94383;score_E=193.665;score_B=187.27;score_UC=4.94383]
2	109058984	109058985	3	17.1762	-	[score_CL=17.1762;score_E=201.835;score_B=219.011;score_UC=17.1762]
2	109058983	109058984	3	67.8755	-	[score_CL=67.8755;score_E=214.672;score_B=282.548;score_UC=67.8755]
2	109058982	109058983	3	57.3747	-	[score_CL=57.3747;score_E=217.558;score_B=274.933;score_UC=57.3747]
2	109058981	109058982	3	56.9014	-	[score_CL=56.9014;score_E=198.496;score_B=255.397;score_UC=56.9014]
2	109058980	109058981	3	0.125149	-	[score_CL=0.125149;score_E=198.421;score_B=199.179;score_UC=0.125149]
2	109058978	109058979	3	16.3289	-	[score_CL=16.3289;score_E=201.045;score_B=217.374;score_UC=16.3289]
2	109058977	109058978	3	44.6993	-	[score_CL=44.6993;score_E=217.959;score_B=262.659;score_UC=44.6993]
2	109058976	109058977	3	46.9312	-	[score_CL=46.9312;score_E=221.531;score_B=268.463;score_UC=46.9312]
2	109058975	109058976	3	44.7298	-	[score_CL=44.7298;score_E=213.754;score_B=258.483;score_UC=44.7298]
2	109058974	109058975	3	12.1352	-	[score_CL=12.1352;score_E=202.429;score_B=214.564;score_UC=12.1352]
2	109058972	109058973	3	3.70057	-	[score_CL=3.70057;score_E=197.291;score_B=188.134;score_UC=3.70057]
2	109058971	109058972	3	11.0879	-	[score_CL=11.0879;score_E=195.304;score_B=197.759;score_UC=11.0879]
2	109058970	109058971	3	6.89888	-	[score_CL=6.89888;score_E=217.019;score_B=223.761;score_UC=6.89888]
2	109058969	109058970	3	36.9579	-	[score_CL=36.9579;score_E=192.692;score_B=229.65;score_UC=36.9579]
2	109058961	109058962	3	15.1965	-	[score_CL=15.1965;score_E=189.325;score_B=204.508;score_UC=15.1965]
2	109058955	109058956	3	8.45762	-	[score_CL=8.45762;score_E=198.348;score_B=199.1;score_UC=8.45762]
2	109058954	109058955	3	6.87579	-	[score_CL=6.87579;score_E=200.395;score_B=197.823;score_UC=6.87579]
2	109058940	109058941	3	7.73698	-	[score_CL=7.73698;score_E=199.77;score_B=199.799;score_UC=7.73698]
2	109058939	109058940	3	4.95387	-	[score_CL=4.95387;score_E=208.981;score_B=197.846;score_UC=4.95387]
2	109058938	109058939	3	4.83123	-	[score_CL=4.83123;score_E=207.272;score_B=196.016;score_UC=4.83123]
2	109058937	109058938	3	5.73447	-	[score_CL=5.73447;score_E=200.26;score_B=196.224;score_UC=5.73447]
2	109058932	109058933	3	10.4419	-	[score_CL=10.4419;score_E=216.142;score_B=226.584;score_UC=10.4419]
2	109058931	109058932	3	45.0281	-	[score_CL=45.0281;score_E=226.652;score_B=271.68;score_UC=45.0281]
2	109058930	109058931	3	36.4317	-	[score_CL=36.4317;score_E=218.108;score_B=254.54;score_UC=36.4317]
2	109058929	109058930	3	3.09139	-	[score_CL=3.09139;score_E=220.739;score_B=223.663;score_UC=3.09139]
2	109058928	109058929	3	3.80892	-	[score_CL=3.80892;score_E=220.038;score_B=215.658;score_UC=3.80892]
2	109058927	109058928	3	26.6111	-	[score_CL=26.6111;score_E=220.206;score_B=246.817;score_UC=26.6111]
2	109058926	109058927	3	24.1426	-	[score_CL=24.1426;score_E=233.927;score_B=258.069;score_UC=24.1426]
2	109058925	109058926	3	18.989	-	[score_CL=18.989;score_E=215.15;score_B=234.139;score_UC=18.989]
2	109058858	109058859	3	9.78617	-	[score_CL=9.78617;score_E=189.275;score_B=198.989;score_UC=9.78617]
2	109058857	109058858	3	29.6661	-	[score_CL=29.6661;score_E=197.863;score_B=227.529;score_UC=29.6661]
2	109058856	109058857	3	23.2935	-	[score_CL=23.2935;score_E=192.725;score_B=216.018;score_UC=23.2935]
2	109058855	109058856	3	7.04714	-	[score_CL=7.04714;score_E=195.986;score_B=192.571;score_UC=7.04714]
2	109058854	109058855	3	11.3305	-	[score_CL=11.3305;score_E=191.637;score_B=202.967;score_UC=11.3305]
2	109058853	109058854	3	44.9512	-	[score_CL=44.9512;score_E=194.604;score_B=239.555;score_UC=44.9512]
2	109058852	109058853	3	22.926	-	[score_CL=22.926;score_E=180.815;score_B=203.741;score_UC=22.926]
2	109058745	109058746	3	9.6621	-	[score_CL=9.6621;score_E=54.0384;score_B=62.1684;score_UC=9.6621]
2	109058742	109058743	3	3.62094	-	[score_CL=3.62094;score_E=52.9879;score_B=49.2755;score_UC=3.62094]
2	109058624	109058625	3	3.48885	-	[score_CL=3.48885;score_E=54.3928;score_B=47.11;score_UC=3.48885]
2	109058623	109058624	3	14.3607	-	[score_CL=14.3607;score_E=43.781;score_B=57.4108;score_UC=14.3607]
2	109058601	109058602	3	12.3423	-	[score_CL=12.3423;score_E=55.7162;score_B=64.0227;score_UC=12.3423]
2	109058600	109058601	3	14.3497	-	[score_CL=14.3497;score_E=74.2042;score_B=86.8796;score_UC=14.3497]
2	109058599	109058600	3	26.435	-	[score_CL=26.435;score_E=75.1486;score_B=101.577;score_UC=26.435]
2	109058598	109058599	3	19.8148	-	[score_CL=19.8148;score_E=70.2573;score_B=90.067;score_UC=19.8148]
2	109058597	109058598	3	9.63275	-	[score_CL=9.63275;score_E=73.9917;score_B=72.5262;score_UC=9.63275]
2	109058596	109058597	3	13.785	-	[score_CL=13.785;score_E=62.8601;score_B=68.672;score_UC=13.785]
2	109058595	109058596	3	11.8222	-	[score_CL=11.8222;score_E=69.7696;score_B=71.6518;score_UC=11.8222]
2	109058594	109058595	3	14.5932	-	[score_CL=14.5932;score_E=57.6178;score_B=66.3431;score_UC=14.5932]
2	109058593	109058594	3	4.39365	-	[score_CL=4.39365;score_E=57.3842;score_B=49.7208;score_UC=4.39365]
2	109058590	109058591	3	5.0141	-	[score_CL=5.0141;score_E=45.6149;score_B=40.6741;score_UC=5.0141]
2	109058589	109058590	3	3.9793	-	[score_CL=3.9793;score_E=47.6784;score_B=39.6075;score_UC=3.9793]
2	109058578	109058579	3	2.30135	-	[score_CL=2.30135;score_E=50.5373;score_B=38.8858;score_UC=2.30135]
2	109058577	109058578	3	6.87137	-	[score_CL=6.87137;score_E=44.3662;score_B=43.3813;score_UC=6.87137]
2	109058576	109058577	3	1.15133	-	[score_CL=1.15133;score_E=52.1602;score_B=37.5311;score_UC=1.15133]
2	109058434	109058435	3	4.92645	-	[score_CL=4.92645;score_E=31.888;score_B=28.7783;score_UC=4.92645]
2	109058433	109058434	3	4.28611	-	[score_CL=4.28611;score_E=32.3667;score_B=28.2503;score_UC=4.28611]
2	109058378	109058379	3	0.995623	-	[score_CL=0.995623;score_E=34.1724;score_B=25.5567;score_UC=0.995623]
2	109058243	109058244	3	3.0544	-	[score_CL=3.0544;score_E=36.3016;score_B=30.9605;score_UC=3.0544]
2	109057946	109057947	3	0.0672972	-	[score_CL=0.0672972;score_E=185.203;score_B=169.891;score_UC=0.0672972]
2	109057945	109057946	3	14.6038	-	[score_CL=14.6038;score_E=168.431;score_B=182.983;score_UC=14.6038]
2	109057914	109057915	3	23.1326	-	[score_CL=23.1326;score_E=225.477;score_B=248.609;score_UC=23.1326]
2	109057913	109057914	3	177.509	-	[score_CL=177.509;score_E=245.441;score_B=422.95;score_UC=177.509]
2	109057912	109057913	3	246.191	-	[score_CL=251.953;score_E=246.191;score_B=498.144;score_UC=246.191]
2	109057911	109057912	3	39.5829	-	[score_CL=39.5829;score_E=232.838;score_B=272.421;score_UC=39.5829]
2	109057910	109057911	3	6.46911	-	[score_CL=6.46911;score_E=247.555;score_B=254.026;score_UC=6.46911]
2	109057909	109057910	3	41.0181	-	[score_CL=41.0181;score_E=235.437;score_B=276.456;score_UC=41.0181]
2	109057908	109057909	3	53.7095	-	[score_CL=53.7095;score_E=248.792;score_B=302.502;score_UC=53.7095]
2	109057907	109057908	3	79.4683	-	[score_CL=79.4683;score_E=228.842;score_B=308.31;score_UC=79.4683]
2	109057905	109057906	3	4.84685	-	[score_CL=4.84685;score_E=229.862;score_B=223.511;score_UC=4.84685]
2	109057904	109057905	3	18.5017	-	[score_CL=18.5017;score_E=216.151;score_B=234.604;score_UC=18.5017]
2	109057899	109057900	3	1.93358	-	[score_CL=1.93358;score_E=233.547;score_B=229.727;score_UC=1.93358]
2	109057898	109057899	3	25.6903	-	[score_CL=25.6903;score_E=215.377;score_B=241.067;score_UC=25.6903]
2	109057889	109057890	3	22.0141	-	[score_CL=22.0141;score_E=234.967;score_B=256.982;score_UC=22.0141]
2	109057888	109057889	3	62.8644	-	[score_CL=62.8644;score_E=254.105;score_B=316.969;score_UC=62.8644]
2	109057887	109057888	3	49.5171	-	[score_CL=49.5171;score_E=233.589;score_B=283.106;score_UC=49.5171]
2	109057858	109057859	3	26.354	-	[score_CL=26.354;score_E=221.88;score_B=248.234;score_UC=26.354]
2	109057857	109057858	3	120.915	-	[score_CL=120.915;score_E=240.317;score_B=361.232;score_UC=120.915]
2	109057856	109057857	3	79.5542	-	[score_CL=79.5542;score_E=239.515;score_B=319.069;score_UC=79.5542]
2	109057855	109057856	3	109.248	-	[score_CL=109.248;score_E=238.693;score_B=347.941;score_UC=109.248]
2	109057854	109057855	3	166.424	-	[score_CL=166.424;score_E=237.854;score_B=404.279;score_UC=166.424]
2	109057853	109057854	3	222.632	-	[score_CL=233.47;score_E=222.632;score_B=456.102;score_UC=222.632]
2	109057852	109057853	3	6.15256	-	[score_CL=6.15256;score_E=215.605;score_B=221.76;score_UC=6.15256]
2	109057835	109057836	3	26.8197	-	[score_CL=26.8197;score_E=187.978;score_B=214.798;score_UC=26.8197]
2	109057834	109057835	3	8.61775	-	[score_CL=8.61775;score_E=197.476;score_B=205.345;score_UC=8.61775]
2	109057828	109057829	3	6.51937	-	[score_CL=6.51937;score_E=188.544;score_B=185.255;score_UC=6.51937]
2	109057827	109057828	3	16.865	-	[score_CL=16.865;score_E=176.787;score_B=193.277;score_UC=16.865]
2	109057565	109057566	3	0.00736135	-	[score_CL=0.00736135;score_E=84.3595;score_B=68.2255;score_UC=0.00736135]
2	109057564	109057565	3	9.4796	-	[score_CL=9.4796;score_E=75.071;score_B=77.9517;score_UC=9.4796]
2	109057563	109057564	3	4.88912	-	[score_CL=4.88912;score_E=91.4065;score_B=79.4267;score_UC=4.88912]
2	109057562	109057563	3	10.7005	-	[score_CL=10.7005;score_E=73.9812;score_B=79.9891;score_UC=10.7005]
2	109057556	109057557	3	13.4737	-	[score_CL=13.4737;score_E=73.9231;score_B=84.9221;score_UC=13.4737]
2	109057555	109057556	3	5.80385	-	[score_CL=5.80385;score_E=81.9542;score_B=77.2079;score_UC=5.80385]
2	109057549	109057550	3	0.179645	-	[score_CL=0.179645;score_E=69.2677;score_B=57.4291;score_UC=0.179645]
2	109057443	109057444	3	17.3258	-	[score_CL=17.3258;score_E=156.16;score_B=173.203;score_UC=17.3258]
2	109057442	109057443	3	19.074	-	[score_CL=19.074;score_E=161.555;score_B=178.234;score_UC=19.074]
2	109057441	109057442	3	6.60848	-	[score_CL=6.60848;score_E=157.952;score_B=154.445;score_UC=6.60848]
2	109057440	109057441	3	0.726412	-	[score_CL=0.726412;score_E=155.624;score_B=136.133;score_UC=0.726412]
2	109057439	109057440	3	2.02347	-	[score_CL=2.02347;score_E=142.709;score_B=132.383;score_UC=2.02347]
2	109057438	109057439	3	1.30071	-	[score_CL=1.30071;score_E=147.018;score_B=132.064;score_UC=1.30071]
2	109057437	109057438	3	0.883122	-	[score_CL=0.883122;score_E=146.571;score_B=131.389;score_UC=0.883122]
2	109057436	109057437	3	0.564145	-	[score_CL=0.564145;score_E=144.322;score_B=131.032;score_UC=0.564145]
2	109057429	109057430	3	6.09924	-	[score_CL=6.09924;score_E=148.118;score_B=144.165;score_UC=6.09924]
2	109057428	109057429	3	6.52336	-	[score_CL=6.52336;score_E=168.083;score_B=172.368;score_UC=6.52336]
2	109057427	109057428	3	33.0229	-	[score_CL=33.0229;score_E=168.254;score_B=201.277;score_UC=33.0229]
2	109057426	109057427	3	28.0647	-	[score_CL=28.0647;score_E=180.87;score_B=208.934;score_UC=28.0647]
2	109057425	109057426	3	56.2669	-	[score_CL=56.2669;score_E=172.443;score_B=228.71;score_UC=56.2669]
2	109057424	109057425	3	12.2196	-	[score_CL=12.2196;score_E=174.053;score_B=186.273;score_UC=12.2196]
2	109057423	109057424	3	13.9952	-	[score_CL=13.9952;score_E=168.682;score_B=174.91;score_UC=13.9952]
2	109057422	109057423	3	15.8442	-	[score_CL=15.8442;score_E=163.908;score_B=173.841;score_UC=15.8442]
2	109057421	109057422	3	9.53818	-	[score_CL=9.53818;score_E=176.246;score_B=175.326;score_UC=9.53818]
2	109057420	109057421	3	22.0573	-	[score_CL=22.0573;score_E=169.82;score_B=191.877;score_UC=22.0573]
2	109057419	109057420	3	29.7092	-	[score_CL=29.7092;score_E=164.11;score_B=193.819;score_UC=29.7092]
2	109057418	109057419	3	5.55182	-	[score_CL=5.55182;score_E=167.311;score_B=167.769;score_UC=5.55182]
2	109057417	109057418	3	8.50253	-	[score_CL=8.50253;score_E=149.773;score_B=146.183;score_UC=8.50253]
2	109057416	109057417	3	5.6401	-	[score_CL=5.6401;score_E=156.721;score_B=146.271;score_UC=5.6401]
2	109057415	109057416	3	9.04252	-	[score_CL=9.04252;score_E=149.905;score_B=147.023;score_UC=9.04252]
2	109057414	109057415	3	6.72535	-	[score_CL=6.72535;score_E=148.687;score_B=143.361;score_UC=6.72535]
2	109057413	109057414	3	2.38394	-	[score_CL=2.38394;score_E=146.045;score_B=134.525;score_UC=2.38394]
2	109057185	109057186	3	4.10321	-	[score_CL=4.10321;score_E=75.1244;score_B=67.1633;score_UC=4.10321]
2	109057184	109057185	3	5.63978	-	[score_CL=5.63978;score_E=73.4599;score_B=69.1299;score_UC=5.63978]
2	109057182	109057183	3	0.38876	-	[score_CL=0.38876;score_E=70.9493;score_B=59.7105;score_UC=0.38876]
2	109057175	109057176	3	1.79651	-	[score_CL=1.79651;score_E=78.3937;score_B=66.119;score_UC=1.79651]
2	109057174	109057175	3	3.10466	-	[score_CL=3.10466;score_E=74.7177;score_B=67.7918;score_UC=3.10466]
2	109057161	109057162	3	0.0304057	-	[score_CL=0.0304057;score_E=97.0122;score_B=97.7184;score_UC=0.0304057]
2	109057160	109057161	3	38.2145	-	[score_CL=38.2145;score_E=97.9705;score_B=136.185;score_UC=38.2145]
2	109057159	109057160	3	49.0354	-	[score_CL=49.0354;score_E=105.671;score_B=154.706;score_UC=49.0354]
2	109057158	109057159	3	9.46349	-	[score_CL=9.46349;score_E=116.658;score_B=126.122;score_UC=9.46349]
2	109057157	109057158	3	21.5425	-	[score_CL=21.5425;score_E=87.6216;score_B=109.153;score_UC=21.5425]
2	109057156	109057157	3	0.0495033	-	[score_CL=0.0495033;score_E=96.8759;score_B=88.3;score_UC=0.0495033]
2	109057154	109057155	3	2.03194	-	[score_CL=2.03194;score_E=87.7461;score_B=75.5843;score_UC=2.03194]
2	109057153	109057154	3	6.41494	-	[score_CL=6.41494;score_E=99.8379;score_B=94.5837;score_UC=6.41494]
2	109057152	109057153	3	19.5327	-	[score_CL=19.5327;score_E=98.5424;score_B=116.01;score_UC=19.5327]
2	109057151	109057152	3	13.7149	-	[score_CL=13.7149;score_E=117.772;score_B=131.415;score_UC=13.7149]
2	109057150	109057151	3	30.3156	-	[score_CL=30.3156;score_E=106.159;score_B=136.475;score_UC=30.3156]
2	109057149	109057150	3	13.7178	-	[score_CL=13.7178;score_E=107.622;score_B=121.293;score_UC=13.7178]
2	109057148	109057149	3	9.52248	-	[score_CL=9.52248;score_E=102.408;score_B=99.6974;score_UC=9.52248]
2	109057147	109057148	3	9.65179	-	[score_CL=9.65179;score_E=96.8226;score_B=94.4304;score_UC=9.65179]
2	109057146	109057147	3	8.13783	-	[score_CL=8.13783;score_E=93.1035;score_B=89.1331;score_UC=8.13783]
2	109057145	109057146	3	4.11092	-	[score_CL=4.11092;score_E=89.0038;score_B=80.8937;score_UC=4.11092]
2	109057143	109057144	3	2.90031	-	[score_CL=2.90031;score_E=79.5269;score_B=74.4299;score_UC=2.90031]
2	108189350	108189351	3	1.2295	-	[score_CL=1.2295;score_E=34.0054;score_B=23.0508;score_UC=1.2295]
2	108189349	108189350	3	1.23923	-	[score_CL=1.23923;score_E=33.9384;score_B=23.0491;score_UC=1.23923]
2	108189342	108189343	3	3.44991	-	[score_CL=3.44991;score_E=39.9623;score_B=31.2287;score_UC=3.44991]
2	108189341	108189342	3	7.64813	-	[score_CL=7.64813;score_E=40.0374;score_B=36.9926;score_UC=7.64813]
2	108189340	108189341	3	6.7261	-	[score_CL=6.7261;score_E=40.054;score_B=35.9269;score_UC=6.7261]
2	108189339	108189340	3	2.2151	-	[score_CL=2.2151;score_E=41.7369;score_B=28.8379;score_UC=2.2151]
2	108189338	108189339	3	0.630906	-	[score_CL=0.630906;score_E=37.0848;score_B=22.7451;score_UC=0.630906]
2	108121398	108121399	3	0.242576	-	[score_CL=0.242576;score_E=23.064;score_B=16.6144;score_UC=0.242576]
2	107413711	107413712	3	35.7927	-	[score_CL=113.514;score_E=35.7927;score_B=149.307;score_UC=35.7927]
2	107413710	107413711	3	21.8205	-	[score_CL=21.8205;score_E=35.7927;score_B=57.6132;score_UC=21.8205]
2	106965078	106965079	3	0.972139	-	[score_CL=0.972139;score_E=88.4582;score_B=74.3638;score_UC=0.972139]
2	106965077	106965078	3	10.5475	-	[score_CL=10.5475;score_E=85.4901;score_B=88.9472;score_UC=10.5475]
2	106965076	106965077	3	10.4572	-	[score_CL=10.4572;score_E=94.6309;score_B=93.784;score_UC=10.4572]
2	106965075	106965076	3	10.3963	-	[score_CL=10.3963;score_E=90.6131;score_B=89.9159;score_UC=10.3963]
2	106965074	106965075	3	6.53909	-	[score_CL=6.53909;score_E=95.5486;score_B=86.8621;score_UC=6.53909]
2	106965073	106965074	3	11.0757	-	[score_CL=11.0757;score_E=82.1152;score_B=86.0702;score_UC=11.0757]
2	106965072	106965073	3	2.01912	-	[score_CL=2.01912;score_E=90.7726;score_B=75.5895;score_UC=2.01912]
2	106965071	106965072	3	1.75182	-	[score_CL=1.75182;score_E=82.0274;score_B=66.5401;score_UC=1.75182]
2	106965070	106965071	3	1.98789	-	[score_CL=1.98789;score_E=77.5382;score_B=66.3412;score_UC=1.98789]
2	106965069	106965070	3	0.599873	-	[score_CL=0.599873;score_E=79.0405;score_B=64.7218;score_UC=0.599873]
2	106964398	106964399	3	1.6981	-	[score_CL=1.6981;score_E=59.6568;score_B=51.6505;score_UC=1.6981]
2	106964311	106964312	3	7.26107	-	[score_CL=7.26107;score_E=115.465;score_B=122.118;score_UC=7.26107]
2	106964310	106964311	3	30.3009	-	[score_CL=30.3009;score_E=121.972;score_B=152.273;score_UC=30.3009]
2	106964309	106964310	3	35.3993	-	[score_CL=35.3993;score_E=121.784;score_B=157.183;score_UC=35.3993]
2	106964308	106964309	3	8.48022	-	[score_CL=8.48022;score_E=121.274;score_B=129.706;score_UC=8.48022]
2	106964307	106964308	3	8.04073	-	[score_CL=8.04073;score_E=102.398;score_B=102.159;score_UC=8.04073]
2	106964228	106964229	3	5.47804	-	[score_CL=5.47804;score_E=105.812;score_B=100.412;score_UC=5.47804]
2	106964227	106964228	3	13.3657	-	[score_CL=13.3657;score_E=101.907;score_B=108.666;score_UC=13.3657]
2	106964226	106964227	3	4.63205	-	[score_CL=4.63205;score_E=126.795;score_B=126.458;score_UC=4.63205]
2	106964225	106964226	3	31.5349	-	[score_CL=31.5349;score_E=96.3961;score_B=127.931;score_UC=31.5349]
2	106964222	106964223	3	16.3077	-	[score_CL=16.3077;score_E=100.914;score_B=116.288;score_UC=16.3077]
2	106964221	106964222	3	8.82512	-	[score_CL=8.82512;score_E=128.396;score_B=127.327;score_UC=8.82512]
2	106964220	106964221	3	23.4391	-	[score_CL=23.4391;score_E=120.862;score_B=144.286;score_UC=23.4391]
2	106964219	106964220	3	22.9417	-	[score_CL=22.9417;score_E=131.285;score_B=154.227;score_UC=22.9417]
2	106964218	106964219	3	49.5719	-	[score_CL=49.5719;score_E=129.668;score_B=179.24;score_UC=49.5719]
2	106964217	106964218	3	19.1996	-	[score_CL=19.1996;score_E=110.675;score_B=129.874;score_UC=19.1996]
2	106964211	106964212	3	2.52105	-	[score_CL=2.52105;score_E=91.1029;score_B=85.1875;score_UC=2.52105]
2	106964201	106964202	3	29.0373	-	[score_CL=29.0373;score_E=110.813;score_B=139.851;score_UC=29.0373]
2	106964200	106964201	3	34.0792	-	[score_CL=34.0792;score_E=129.487;score_B=163.566;score_UC=34.0792]
2	106964199	106964200	3	25.4921	-	[score_CL=25.4921;score_E=129.155;score_B=154.647;score_UC=25.4921]
2	106964198	106964199	3	22.0645	-	[score_CL=22.0645;score_E=129.197;score_B=151.261;score_UC=22.0645]
2	106964197	106964198	3	30.0671	-	[score_CL=30.0671;score_E=126.961;score_B=157.028;score_UC=30.0671]
2	106964196	106964197	3	18.6363	-	[score_CL=18.6363;score_E=108.364;score_B=127;score_UC=18.6363]
2	106964187	106964188	3	0.595189	-	[score_CL=0.595189;score_E=91.6893;score_B=78.4294;score_UC=0.595189]
2	106964186	106964187	3	0.868139	-	[score_CL=0.868139;score_E=89.621;score_B=78.5044;score_UC=0.868139]
2	106964136	106964137	3	0.231905	-	[score_CL=0.231905;score_E=84.3725;score_B=69.2041;score_UC=0.231905]
2	106964135	106964136	3	2.71319	-	[score_CL=2.71319;score_E=80.6051;score_B=71.6155;score_UC=2.71319]
2	106964134	106964135	3	1.97472	-	[score_CL=1.97472;score_E=87.0535;score_B=71.1345;score_UC=1.97472]
2	106964133	106964134	3	2.30178	-	[score_CL=2.30178;score_E=79.9144;score_B=70.6122;score_UC=2.30178]
2	106964011	106964012	3	3.18547	-	[score_CL=3.18547;score_E=60.9079;score_B=56.3099;score_UC=3.18547]
2	106963771	106963772	3	0.462361	-	[score_CL=0.462361;score_E=44.5299;score_B=33.6361;score_UC=0.462361]
2	106963395	106963396	3	6.49303	-	[score_CL=6.49303;score_E=193.083;score_B=189.713;score_UC=6.49303]
2	106963394	106963395	3	14.9998	-	[score_CL=14.9998;score_E=197.143;score_B=205.659;score_UC=14.9998]
2	106963393	106963394	3	11.8075	-	[score_CL=11.8075;score_E=204.667;score_B=206.534;score_UC=11.8075]
2	106963392	106963393	3	9.83523	-	[score_CL=9.83523;score_E=192.621;score_B=195.93;score_UC=9.83523]
2	106963376	106963377	3	22.0318	-	[score_CL=22.0318;score_E=210.309;score_B=232.341;score_UC=22.0318]
2	106963375	106963376	3	42.5905	-	[score_CL=42.5905;score_E=229.608;score_B=272.198;score_UC=42.5905]
2	106963374	106963375	3	40.9874	-	[score_CL=40.9874;score_E=229.751;score_B=270.738;score_UC=40.9874]
2	106963373	106963374	3	63.6566	-	[score_CL=63.6566;score_E=229.784;score_B=293.44;score_UC=63.6566]
2	106963372	106963373	3	75.7893	-	[score_CL=75.7893;score_E=226.027;score_B=301.817;score_UC=75.7893]
2	106963371	106963372	3	16.8066	-	[score_CL=16.8066;score_E=227.995;score_B=244.802;score_UC=16.8066]
2	106963370	106963371	3	19.0209	-	[score_CL=19.0209;score_E=227.072;score_B=246.068;score_UC=19.0209]
2	106963369	106963370	3	26.8706	-	[score_CL=26.8706;score_E=228.604;score_B=255.475;score_UC=26.8706]
2	106963368	106963369	3	30.4054	-	[score_CL=30.4054;score_E=208.94;score_B=239.345;score_UC=30.4054]
2	106963359	106963360	3	7.15244	-	[score_CL=7.15244;score_E=194.748;score_B=192.462;score_UC=7.15244]
2	106963358	106963359	3	9.10136	-	[score_CL=9.10136;score_E=191.749;score_B=193.71;score_UC=9.10136]
2	106963149	106963150	3	2.80624	-	[score_CL=2.80624;score_E=128.835;score_B=118.451;score_UC=2.80624]
2	106963148	106963149	3	16.8836	-	[score_CL=16.8836;score_E=127.238;score_B=141.752;score_UC=16.8836]
2	106963147	106963148	3	14.1691	-	[score_CL=14.1691;score_E=139.927;score_B=146.583;score_UC=14.1691]
2	106963146	106963147	3	12.3606	-	[score_CL=12.3606;score_E=137.807;score_B=140.762;score_UC=12.3606]
2	106963145	106963146	3	12.2955	-	[score_CL=12.2955;score_E=124.286;score_B=132.499;score_UC=12.2955]
2	106963141	106963142	3	1.51791	-	[score_CL=1.51791;score_E=114.271;score_B=106.554;score_UC=1.51791]
2	106963120	106963121	3	0.583004	-	[score_CL=0.583004;score_E=133.442;score_B=118.795;score_UC=0.583004]
2	106963119	106963120	3	2.0803	-	[score_CL=2.0803;score_E=142.144;score_B=128.799;score_UC=2.0803]
2	106963118	106963119	3	10.0854	-	[score_CL=10.0854;score_E=130.315;score_B=137.325;score_UC=10.0854]
2	106963101	106963102	3	22.8925	-	[score_CL=22.8925;score_E=136.875;score_B=159.768;score_UC=22.8925]
2	106963097	106963098	3	2.12982	-	[score_CL=2.12982;score_E=137.98;score_B=131.4;score_UC=2.12982]
2	106963086	106963087	3	0.624595	-	[score_CL=0.624595;score_E=147.935;score_B=133.329;score_UC=0.624595]
2	106963085	106963086	3	3.59414	-	[score_CL=3.59414;score_E=161.683;score_B=159.014;score_UC=3.59414]
2	106963084	106963085	3	26.1567	-	[score_CL=26.1567;score_E=155.969;score_B=182.124;score_UC=26.1567]
2	106963083	106963084	3	12.2877	-	[score_CL=12.2877;score_E=177.387;score_B=187.138;score_UC=12.2877]
2	106963082	106963083	3	18.2258	-	[score_CL=18.2258;score_E=172.784;score_B=190.874;score_UC=18.2258]
2	106963081	106963082	3	25.9991	-	[score_CL=25.9991;score_E=168.972;score_B=194.961;score_UC=25.9991]
2	106963080	106963081	3	11.1649	-	[score_CL=11.1649;score_E=171.016;score_B=178.332;score_UC=11.1649]
2	106963079	106963080	3	12.0117	-	[score_CL=12.0117;score_E=150.887;score_B=158.452;score_UC=12.0117]
2	106963071	106963072	3	1.89427	-	[score_CL=1.89427;score_E=140.122;score_B=130.352;score_UC=1.89427]
2	106963070	106963071	3	1.49492	-	[score_CL=1.49492;score_E=141.657;score_B=129.516;score_UC=1.49492]
2	106962860	106962861	3	2.39523	-	[score_CL=2.39523;score_E=72.6967;score_B=61.2283;score_UC=2.39523]
2	106962859	106962860	3	6.54634	-	[score_CL=6.54634;score_E=81.4146;score_B=75.7068;score_UC=6.54634]
2	106962858	106962859	3	15.5852	-	[score_CL=15.5852;score_E=69.4857;score_B=84.0965;score_UC=15.5852]
2	106962838	106962839	3	2.91583	-	[score_CL=2.91583;score_E=66.706;score_B=56.0765;score_UC=2.91583]
2	106962837	106962838	3	4.32971	-	[score_CL=4.32971;score_E=66.7865;score_B=57.5292;score_UC=4.32971]
2	106962836	106962837	3	3.59995	-	[score_CL=3.59995;score_E=66.4925;score_B=56.5151;score_UC=3.59995]
2	106962835	106962836	3	0.937521	-	[score_CL=0.937521;score_E=66.7677;score_B=52.7052;score_UC=0.937521]
2	106962706	106962707	3	2.06544	-	[score_CL=2.06544;score_E=93.3032;score_B=86.2612;score_UC=2.06544]
2	106962701	106962702	3	3.75612	-	[score_CL=3.75612;score_E=101.638;score_B=94.2505;score_UC=3.75612]
2	106962700	106962701	3	3.42203	-	[score_CL=3.42203;score_E=110.767;score_B=96.816;score_UC=3.42203]
2	106962699	106962700	3	5.29523	-	[score_CL=5.29523;score_E=102.816;score_B=99.0116;score_UC=5.29523]
2	106962692	106962693	3	2.75626	-	[score_CL=2.75626;score_E=112.082;score_B=101.638;score_UC=2.75626]
2	106962691	106962692	3	3.93176	-	[score_CL=3.93176;score_E=116.333;score_B=105.108;score_UC=3.93176]
2	106962690	106962691	3	5.00758	-	[score_CL=5.00758;score_E=122.523;score_B=112.206;score_UC=5.00758]
2	106962689	106962690	3	9.64841	-	[score_CL=9.64841;score_E=122.311;score_B=120.779;score_UC=9.64841]
2	106962688	106962689	3	8.58321	-	[score_CL=8.58321;score_E=128.78;score_B=124.205;score_UC=8.58321]
2	106962687	106962688	3	9.37519	-	[score_CL=9.37519;score_E=119.266;score_B=121.693;score_UC=9.37519]
2	106962685	106962686	3	2.0772	-	[score_CL=2.0772;score_E=117.343;score_B=106.372;score_UC=2.0772]
2	106962684	106962685	3	2.39467	-	[score_CL=2.39467;score_E=117.281;score_B=106.661;score_UC=2.39467]
2	106962683	106962684	3	0.836926	-	[score_CL=0.836926;score_E=118.778;score_B=104.765;score_UC=0.836926]
2	106962579	106962580	3	7.66001	-	[score_CL=7.66001;score_E=50.0803;score_B=51.022;score_UC=7.66001]
2	106962578	106962579	3	3.45536	-	[score_CL=3.45536;score_E=55.7783;score_B=46.306;score_UC=3.45536]
2	106643029	106643030	3	0.282686	-	[score_CL=0.282686;score_E=31.3861;score_B=21.6152;score_UC=0.282686]
2	105997794	105997795	3	0.0631582	-	[score_CL=0.0631582;score_E=17.4651;score_B=12.0893;score_UC=0.0631582]
2	105973485	105973486	3	0.669073	-	[score_CL=0.669073;score_E=16.6647;score_B=12.1998;score_UC=0.669073]
2	105973484	105973485	3	2.34172	-	[score_CL=2.34172;score_E=16.6776;score_B=15.0433;score_UC=2.34172]
2	105966690	105966691	3	6.0557	-	[score_CL=6.0557;score_E=43.7364;score_B=39.5829;score_UC=6.0557]
2	105966689	105966690	3	7.99548	-	[score_CL=7.99548;score_E=43.4938;score_B=41.4002;score_UC=7.99548]
2	105966688	105966689	3	2.08017	-	[score_CL=2.08017;score_E=46.292;score_B=34.2283;score_UC=2.08017]
2	105966676	105966677	3	2.89126	-	[score_CL=2.89126;score_E=37.398;score_B=28.2903;score_UC=2.89126]
2	105966675	105966676	3	2.87754	-	[score_CL=2.87754;score_E=37.1699;score_B=28.1138;score_UC=2.87754]
2	105966670	105966671	3	4.14423	-	[score_CL=4.14423;score_E=37.859;score_B=30.904;score_UC=4.14423]
2	105966669	105966670	3	5.22525	-	[score_CL=5.22525;score_E=36.5174;score_B=31.827;score_UC=5.22525]
2	105965400	105965401	3	1.89294	-	[score_CL=1.89294;score_E=24.8183;score_B=19.9067;score_UC=1.89294]
2	105965399	105965400	3	0.92484	-	[score_CL=0.92484;score_E=25.3147;score_B=18.9579;score_UC=0.92484]
2	105965397	105965398	3	0.130664	-	[score_CL=0.130664;score_E=24.6254;score_B=16.7754;score_UC=0.130664]
2	105965388	105965389	3	0.229798	-	[score_CL=0.229798;score_E=17.5425;score_B=11.1226;score_UC=0.229798]
2	105959902	105959903	3	1.79745	-	[score_CL=1.79745;score_E=14.1029;score_B=13.4678;score_UC=1.79745]
2	105959901	105959902	3	4.647	-	[score_CL=4.647;score_E=13.9817;score_B=15.6933;score_UC=4.647]
2	105959900	105959901	3	0.81611	-	[score_CL=0.81611;score_E=13.9716;score_B=11.2385;score_UC=0.81611]
2	105959274	105959275	3	0.775821	-	[score_CL=0.775821;score_E=29.4016;score_B=19.419;score_UC=0.775821]
2	105959273	105959274	3	0.917642	-	[score_CL=0.917642;score_E=29.1688;score_B=19.5591;score_UC=0.917642]
2	105957359	105957360	3	1.39815	-	[score_CL=1.39815;score_E=31.8982;score_B=21.59;score_UC=1.39815]
2	105957358	105957359	3	1.60783	-	[score_CL=1.60783;score_E=40.4034;score_B=26.7716;score_UC=1.60783]
2	105957357	105957358	3	6.76734	-	[score_CL=6.76734;score_E=37.9117;score_B=36.667;score_UC=6.76734]
2	105957356	105957357	3	10.0264	-	[score_CL=10.0264;score_E=37.8868;score_B=41.7356;score_UC=10.0264]
2	105957355	105957356	3	7.14048	-	[score_CL=7.14048;score_E=37.9795;score_B=37.2758;score_UC=7.14048]
2	105957354	105957355	3	1.97994	-	[score_CL=1.97994;score_E=39.7995;score_B=27.3038;score_UC=1.97994]
2	105957353	105957354	3	0.449126	-	[score_CL=0.449126;score_E=35.247;score_B=20.6616;score_UC=0.449126]
2	105777863	105777864	3	11.3641	-	[score_CL=11.3641;score_E=26.8172;score_B=38.086;score_UC=11.3641]
2	105768250	105768251	3	8.31915	-	[score_CL=8.31915;score_E=33.6463;score_B=38.4154;score_UC=8.31915]
2	105768249	105768250	3	0.282575	-	[score_CL=0.282575;score_E=39.6772;score_B=30.3398;score_UC=0.282575]
2	105768246	105768247	3	1.25804	-	[score_CL=1.25804;score_E=32.3328;score_B=24.2847;score_UC=1.25804]
2	105702746	105702747	3	12.6818	-	[score_CL=12.6818;score_E=41.2356;score_B=51.245;score_UC=12.6818]
2	105702745	105702746	3	8.63409	-	[score_CL=8.63409;score_E=41.6985;score_B=47.5011;score_UC=8.63409]
2	105702701	105702702	3	1.9938	-	[score_CL=1.9938;score_E=50.775;score_B=38.7265;score_UC=1.9938]
2	105702700	105702701	3	3.30354	-	[score_CL=3.30354;score_E=46.8245;score_B=40.1444;score_UC=3.30354]
2	105702696	105702697	3	9.29856	-	[score_CL=9.29856;score_E=44.9016;score_B=52.2615;score_UC=9.29856]
2	105702506	105702507	3	2.41638	-	[score_CL=2.41638;score_E=55.9709;score_B=49.938;score_UC=2.41638]
2	105702442	105702443	3	0.625012	-	[score_CL=0.625012;score_E=66.9617;score_B=57.2852;score_UC=0.625012]
2	105702433	105702434	3	1.17002	-	[score_CL=1.17002;score_E=73.4681;score_B=59.8991;score_UC=1.17002]
2	105702432	105702433	3	2.90032	-	[score_CL=2.90032;score_E=83.8169;score_B=71.7036;score_UC=2.90032]
2	105702431	105702432	3	12.9631	-	[score_CL=12.9631;score_E=71.2128;score_B=81.662;score_UC=12.9631]
2	105702430	105702431	3	1.35318	-	[score_CL=1.35318;score_E=83.3752;score_B=70.0344;score_UC=1.35318]
2	105702428	105702429	3	0.236435	-	[score_CL=0.236435;score_E=66.5847;score_B=56.6886;score_UC=0.236435]
2	105702240	105702241	3	1.16639	-	[score_CL=1.16639;score_E=47.4005;score_B=32.9308;score_UC=1.16639]
2	105702239	105702240	3	2.96112	-	[score_CL=2.96112;score_E=41.314;score_B=34.7396;score_UC=2.96112]
2	105701655	105701656	3	5.20111	-	[score_CL=5.20111;score_E=60.7611;score_B=54.3337;score_UC=5.20111]
2	105701654	105701655	3	8.63718	-	[score_CL=8.63718;score_E=59.0967;score_B=57.8305;score_UC=8.63718]
2	105701653	105701654	3	3.00102	-	[score_CL=3.00102;score_E=61.8707;score_B=51.5625;score_UC=3.00102]
2	105701651	105701652	3	2.30414	-	[score_CL=2.30414;score_E=52.0585;score_B=44.4676;score_UC=2.30414]
2	105701650	105701651	3	0.737188	-	[score_CL=0.737188;score_E=57.8416;score_B=42.8508;score_UC=0.737188]
2	105701643	105701644	3	1.88765	-	[score_CL=1.88765;score_E=52.3326;score_B=43.0315;score_UC=1.88765]
2	105701642	105701643	3	0.949184	-	[score_CL=0.949184;score_E=55.6119;score_B=41.9746;score_UC=0.949184]
2	105701299	105701300	3	8.22908	-	[score_CL=8.22908;score_E=32.71;score_B=35.2107;score_UC=8.22908]
2	105701298	105701299	3	5.73435	-	[score_CL=5.73435;score_E=38.09;score_B=37.9507;score_UC=5.73435]
2	105701297	105701298	3	10.1639	-	[score_CL=10.1639;score_E=37.955;score_B=41.1017;score_UC=10.1639]
2	105701296	105701297	3	7.42646	-	[score_CL=7.42646;score_E=37.9657;score_B=37.6033;score_UC=7.42646]
2	105701295	105701296	3	3.85951	-	[score_CL=3.85951;score_E=37.2286;score_B=29.1136;score_UC=3.85951]
2	105698291	105698292	3	0.52043	-	[score_CL=0.52043;score_E=53.314;score_B=38.4868;score_UC=0.52043]
2	105698290	105698291	3	4.55416	-	[score_CL=4.55416;score_E=45.7965;score_B=42.3165;score_UC=4.55416]
2	105698287	105698288	3	1.73349	-	[score_CL=1.73349;score_E=43.6699;score_B=36.1451;score_UC=1.73349]
2	105697561	105697562	3	0.804523	-	[score_CL=0.804523;score_E=43.5615;score_B=34.5894;score_UC=0.804523]
2	105562463	105562464	3	0.535837	-	[score_CL=0.535837;score_E=12.524;score_B=7.63353;score_UC=0.535837]
2	105387882	105387883	3	6.40358	-	[score_CL=6.40358;score_E=48.9376;score_B=47.0835;score_UC=6.40358]
2	105387881	105387882	3	3.82355	-	[score_CL=3.82355;score_E=53.5901;score_B=44.9615;score_UC=3.82355]
2	105387879	105387880	3	1.10477	-	[score_CL=1.10477;score_E=46.9571;score_B=37.9494;score_UC=1.10477]
2	105387863	105387864	3	0.166905	-	[score_CL=0.166905;score_E=55.3294;score_B=43.5076;score_UC=0.166905]
2	105387858	105387859	3	5.96422	-	[score_CL=5.96422;score_E=74.1295;score_B=69.8602;score_UC=5.96422]
2	105387857	105387858	3	18.3354	-	[score_CL=18.3354;score_E=62.3597;score_B=80.5587;score_UC=18.3354]
2	105387658	105387659	3	1.6553	-	[score_CL=1.6553;score_E=55.3683;score_B=44.3128;score_UC=1.6553]
2	105387657	105387658	3	1.6989	-	[score_CL=1.6989;score_E=55.4151;score_B=44.6575;score_UC=1.6989]
2	105387626	105387627	3	0.230052	-	[score_CL=0.230052;score_E=55.1088;score_B=45.2027;score_UC=0.230052]
2	105387538	105387539	3	2.32727	-	[score_CL=2.32727;score_E=41.7768;score_B=35.2054;score_UC=2.32727]
2	105387533	105387534	3	7.4841	-	[score_CL=7.4841;score_E=50.6007;score_B=49.2261;score_UC=7.4841]
2	105387532	105387533	3	9.44435	-	[score_CL=9.44435;score_E=48.4739;score_B=51.1156;score_UC=9.44435]
2	105387528	105387529	3	5.22462	-	[score_CL=5.22462;score_E=50.2164;score_B=44.3252;score_UC=5.22462]
2	105387527	105387528	3	8.74105	-	[score_CL=8.74105;score_E=48.4779;score_B=47.8296;score_UC=8.74105]
2	105387526	105387527	3	2.51852	-	[score_CL=2.51852;score_E=52.9179;score_B=40.9371;score_UC=2.51852]
2	105387524	105387525	3	0.181738	-	[score_CL=0.181738;score_E=46.171;score_B=30.6551;score_UC=0.181738]
2	105387523	105387524	3	0.41228	-	[score_CL=0.41228;score_E=42.9205;score_B=30.7972;score_UC=0.41228]
2	105387281	105387282	3	1.12252	-	[score_CL=1.12252;score_E=33.2645;score_B=22.5935;score_UC=1.12252]
2	105387280	105387281	3	0.705335	-	[score_CL=0.705335;score_E=34.8943;score_B=22.2974;score_UC=0.705335]
2	105387151	105387152	3	7.07594	-	[score_CL=7.07594;score_E=78.7006;score_B=81.6028;score_UC=7.07594]
2	105387148	105387149	3	4.34869	-	[score_CL=4.34869;score_E=96.1243;score_B=88.0954;score_UC=4.34869]
2	105387147	105387148	3	13.8514	-	[score_CL=13.8514;score_E=88.863;score_B=98.4127;score_UC=13.8514]
2	105387146	105387147	3	3.18551	-	[score_CL=3.18551;score_E=117.413;score_B=102.446;score_UC=3.18551]
2	105387145	105387146	3	17.3688	-	[score_CL=17.3688;score_E=98.2329;score_B=113.372;score_UC=17.3688]
2	105387144	105387145	3	12.2494	-	[score_CL=12.2494;score_E=100.737;score_B=109;score_UC=12.2494]
2	105387126	105387127	3	0.801876	-	[score_CL=0.801876;score_E=103.336;score_B=90.0522;score_UC=0.801876]
2	105387125	105387126	3	1.00292	-	[score_CL=1.00292;score_E=102.32;score_B=91.1574;score_UC=1.00292]
2	105387096	105387097	3	3.26778	-	[score_CL=3.26778;score_E=97.9008;score_B=88.544;score_UC=3.26778]
2	105387095	105387096	3	3.83621	-	[score_CL=3.83621;score_E=102.945;score_B=90.6957;score_UC=3.83621]
2	105387094	105387095	3	5.66671	-	[score_CL=5.66671;score_E=102.668;score_B=93.9885;score_UC=5.66671]
2	105387093	105387094	3	6.87829	-	[score_CL=6.87829;score_E=105.589;score_B=98.1172;score_UC=6.87829]
2	105387092	105387093	3	8.77249	-	[score_CL=8.77249;score_E=97.2569;score_B=98.64;score_UC=8.77249]
2	105386997	105386998	3	1.60444	-	[score_CL=1.60444;score_E=53.6407;score_B=40.7227;score_UC=1.60444]
2	105386996	105386997	3	4.72325	-	[score_CL=4.72325;score_E=47.3286;score_B=43.5163;score_UC=4.72325]
2	104998897	104998898	3	6.38488	-	[score_CL=6.38488;score_E=77.0426;score_B=77.1586;score_UC=6.38488]
2	104998896	104998897	3	23.8868	-	[score_CL=23.8868;score_E=84.0626;score_B=107.949;score_UC=23.8868]
2	104998895	104998896	3	76.9812	-	[score_CL=81.351;score_E=76.9812;score_B=158.332;score_UC=76.9812]
2	104998851	104998852	3	1.55395	-	[score_CL=1.55395;score_E=93.0364;score_B=80.0276;score_UC=1.55395]
2	104998850	104998851	3	4.65339	-	[score_CL=4.65339;score_E=87.5125;score_B=83.6139;score_UC=4.65339]
2	104998839	104998840	3	3.86883	-	[score_CL=3.86883;score_E=110.232;score_B=114.121;score_UC=3.86883]
2	104998838	104998839	3	46.956	-	[score_CL=46.956;score_E=114.335;score_B=161.291;score_UC=46.956]
2	104998837	104998838	3	40.0489	-	[score_CL=40.0489;score_E=123.703;score_B=163.752;score_UC=40.0489]
2	104998836	104998837	3	14.2717	-	[score_CL=14.2717;score_E=112.018;score_B=126.29;score_UC=14.2717]
2	104998835	104998836	3	2.21428	-	[score_CL=2.21428;score_E=108.485;score_B=96.3051;score_UC=2.21428]
2	104998829	104998830	3	3.99108	-	[score_CL=3.99108;score_E=108.325;score_B=99.9817;score_UC=3.99108]
2	104998828	104998829	3	14.9123	-	[score_CL=14.9123;score_E=95.935;score_B=110.234;score_UC=14.9123]
2	104998802	104998803	3	2.92714	-	[score_CL=2.92714;score_E=95.663;score_B=85.2608;score_UC=2.92714]
2	104998801	104998802	3	5.83404	-	[score_CL=5.83404;score_E=89.9467;score_B=87.7202;score_UC=5.83404]
2	104998798	104998799	3	3.15785	-	[score_CL=3.15785;score_E=85.6159;score_B=80.8789;score_UC=3.15785]
2	104997941	104997942	3	5.45232	-	[score_CL=5.45232;score_E=81.7273;score_B=78.4162;score_UC=5.45232]
2	104997940	104997941	3	21.9254	-	[score_CL=21.9254;score_E=77.5621;score_B=99.1236;score_UC=21.9254]
2	104997939	104997940	3	10.8282	-	[score_CL=10.8282;score_E=94.6093;score_B=97.2645;score_UC=10.8282]
2	104997938	104997939	3	14.1781	-	[score_CL=14.1781;score_E=80.5674;score_B=87.1986;score_UC=14.1781]
2	104997937	104997938	3	8.48402	-	[score_CL=8.48402;score_E=76.2127;score_B=76.0657;score_UC=8.48402]
2	104997936	104997937	3	0.140041	-	[score_CL=0.140041;score_E=75.2807;score_B=58.8875;score_UC=0.140041]
2	104997932	104997933	3	15.1683	-	[score_CL=15.1683;score_E=80.9308;score_B=94.9941;score_UC=15.1683]
2	104997931	104997932	3	20.4253	-	[score_CL=20.4253;score_E=94.4047;score_B=113.356;score_UC=20.4253]
2	104997930	104997931	3	18.4468	-	[score_CL=18.4468;score_E=100.328;score_B=118.774;score_UC=18.4468]
2	104997929	104997930	3	47.196	-	[score_CL=47.196;score_E=99.3481;score_B=146.544;score_UC=47.196]
2	104997928	104997929	3	72.3135	-	[score_CL=72.3135;score_E=99.6194;score_B=171.933;score_UC=72.3135]
2	104997927	104997928	3	20.3379	-	[score_CL=20.3379;score_E=98.1473;score_B=118.485;score_UC=20.3379]
2	104997926	104997927	3	18.4883	-	[score_CL=18.4883;score_E=99.8939;score_B=118.291;score_UC=18.4883]
2	104997925	104997926	3	24.746	-	[score_CL=24.746;score_E=98.9444;score_B=123.69;score_UC=24.746]
2	104997924	104997925	3	26.8303	-	[score_CL=26.8303;score_E=99.9399;score_B=126.77;score_UC=26.8303]
2	104997923	104997924	3	28.6155	-	[score_CL=28.6155;score_E=99.808;score_B=128.424;score_UC=28.6155]
2	104997922	104997923	3	91.1279	-	[score_CL=91.1279;score_E=99.6647;score_B=190.793;score_UC=91.1279]
2	104997921	104997922	3	41.6597	-	[score_CL=41.6597;score_E=89.1143;score_B=130.774;score_UC=41.6597]
2	104997920	104997921	3	10.1225	-	[score_CL=10.1225;score_E=98.031;score_B=108.154;score_UC=10.1225]
2	104997919	104997920	3	19.4986	-	[score_CL=19.4986;score_E=69.6554;score_B=89.1079;score_UC=19.4986]
2	104997917	104997918	3	10.8426	-	[score_CL=10.8426;score_E=79.6082;score_B=87.2694;score_UC=10.8426]
2	104997916	104997917	3	22.9001	-	[score_CL=22.9001;score_E=79.8085;score_B=102.431;score_UC=22.9001]
2	104997915	104997916	3	10.0722	-	[score_CL=10.0722;score_E=84.8219;score_B=87.1005;score_UC=10.0722]
2	104997914	104997915	3	6.919	-	[score_CL=6.919;score_E=68.7637;score_B=66.2444;score_UC=6.919]
2	104997363	104997364	3	22.0768	-	[score_CL=22.0768;score_E=59.048;score_B=81.1248;score_UC=22.0768]
2	104997362	104997363	3	29.1622	-	[score_CL=29.1622;score_E=68.0016;score_B=97.1638;score_UC=29.1622]
2	104997361	104997362	3	16.8713	-	[score_CL=16.8713;score_E=63.6762;score_B=80.5436;score_UC=16.8713]
2	104997360	104997361	3	5.80125	-	[score_CL=5.80125;score_E=65.0054;score_B=55.0098;score_UC=5.80125]
2	104997359	104997360	3	8.55593	-	[score_CL=8.55593;score_E=55.6972;score_B=51.542;score_UC=8.55593]
2	104997358	104997359	3	11.0638	-	[score_CL=11.0638;score_E=61.8993;score_B=63.4952;score_UC=11.0638]
2	104997357	104997358	3	15.7243	-	[score_CL=15.7243;score_E=51.7598;score_B=64.9539;score_UC=15.7243]
2	104997356	104997357	3	1.66257	-	[score_CL=1.66257;score_E=57.5499;score_B=45.3642;score_UC=1.66257]
2	104997226	104997227	3	5.92188	-	[score_CL=5.92188;score_E=32.1449;score_B=33.1693;score_UC=5.92188]
2	104997070	104997071	3	0.0883528	-	[score_CL=0.0883528;score_E=29.0873;score_B=19.9745;score_UC=0.0883528]
2	104997068	104997069	3	28.3213	-	[score_CL=28.3213;score_E=29.704;score_B=58.0253;score_UC=28.3213]
2	104997062	104997063	3	0.00510372	-	[score_CL=0.00510372;score_E=40.7801;score_B=24.2696;score_UC=0.00510372]
2	104997061	104997062	3	4.53134	-	[score_CL=4.53134;score_E=35.4634;score_B=30.0325;score_UC=4.53134]
2	104997060	104997061	3	5.28418	-	[score_CL=5.28418;score_E=34.6026;score_B=30.847;score_UC=5.28418]
2	104997030	104997031	3	2.60814	-	[score_CL=2.60814;score_E=40.2455;score_B=39.8979;score_UC=2.60814]
2	104997029	104997030	3	17.6598	-	[score_CL=17.6598;score_E=35.3016;score_B=52.9465;score_UC=17.6598]
2	104996955	104996956	3	5.57305	-	[score_CL=5.57305;score_E=41.7873;score_B=37.6529;score_UC=5.57305]
2	104996954	104996955	3	4.28578	-	[score_CL=4.28578;score_E=43.9643;score_B=36.3891;score_UC=4.28578]
2	104996943	104996944	3	13.1972	-	[score_CL=13.1972;score_E=46.1358;score_B=56.2319;score_UC=13.1972]
2	104996942	104996943	3	8.96645	-	[score_CL=8.96645;score_E=48.5337;score_B=52.0393;score_UC=8.96645]
2	104996940	104996941	3	1.44475	-	[score_CL=1.44475;score_E=37.2374;score_B=29.3837;score_UC=1.44475]
2	104996855	104996856	3	2.92371	-	[score_CL=2.92371;score_E=47.4669;score_B=37.0243;score_UC=2.92371]
2	104996854	104996855	3	9.84808	-	[score_CL=9.84808;score_E=46.0106;score_B=46.5502;score_UC=9.84808]
2	104996853	104996854	3	7.89849	-	[score_CL=7.89849;score_E=47.97;score_B=44.627;score_UC=7.89849]
2	104996852	104996853	3	2.90747	-	[score_CL=2.90747;score_E=45.6265;score_B=35.1391;score_UC=2.90747]
2	104996419	104996420	3	3.98556	-	[score_CL=3.98556;score_E=44.0956;score_B=36.2243;score_UC=3.98556]
2	104996418	104996419	3	4.58678	-	[score_CL=4.58678;score_E=43.9016;score_B=36.6279;score_UC=4.58678]
2	104996417	104996418	3	1.02068	-	[score_CL=1.02068;score_E=46.5681;score_B=32.5172;score_UC=1.02068]
2	104996412	104996413	3	1.564	-	[score_CL=1.564;score_E=36.9625;score_B=29.1297;score_UC=1.564]
2	104996252	104996253	3	0.411611	-	[score_CL=0.411611;score_E=33.7339;score_B=20.9743;score_UC=0.411611]
2	104996251	104996252	3	1.0281	-	[score_CL=1.0281;score_E=32.536;score_B=21.6975;score_UC=1.0281]
2	104996250	104996251	3	0.415363	-	[score_CL=0.415363;score_E=34.0026;score_B=21.1525;score_UC=0.415363]
2	104996212	104996213	3	0.185273	-	[score_CL=0.185273;score_E=32.6296;score_B=22.5038;score_UC=0.185273]
2	104996052	104996053	3	0.540983	-	[score_CL=0.540983;score_E=47.34;score_B=37.9298;score_UC=0.540983]
2	104995544	104995545	3	2.79502	-	[score_CL=2.79502;score_E=30.6843;score_B=29.4684;score_UC=2.79502]
2	104995543	104995544	3	9.43018	-	[score_CL=9.43018;score_E=30.1846;score_B=36.1839;score_UC=9.43018]
2	104995542	104995543	3	3.19315	-	[score_CL=3.19315;score_E=30.7383;score_B=29.886;score_UC=3.19315]
2	104995531	104995532	3	0.620638	-	[score_CL=0.620638;score_E=26.2608;score_B=18.5498;score_UC=0.620638]
2	104994713	104994714	3	0.592374	-	[score_CL=0.592374;score_E=34.5928;score_B=22.2103;score_UC=0.592374]
2	104994712	104994713	3	3.76508	-	[score_CL=3.76508;score_E=33.9134;score_B=33.9856;score_UC=3.76508]
2	104994711	104994712	3	12.2499	-	[score_CL=12.2499;score_E=33.1252;score_B=43.9654;score_UC=12.2499]
2	104994710	104994711	3	6.96321	-	[score_CL=6.96321;score_E=33.1429;score_B=38.5764;score_UC=6.96321]
2	104994707	104994708	3	1.14876	-	[score_CL=1.14876;score_E=31.1222;score_B=20.7273;score_UC=1.14876]
2	104994706	104994707	3	1.31583	-	[score_CL=1.31583;score_E=32.6249;score_B=24.3619;score_UC=1.31583]
2	104994705	104994706	3	5.0272	-	[score_CL=5.0272;score_E=28.6845;score_B=28.0185;score_UC=5.0272]
2	104993006	104993007	3	2.88742	-	[score_CL=2.88742;score_E=13.2696;score_B=15.2032;score_UC=2.88742]
2	104993005	104993006	3	6.4903	-	[score_CL=6.4903;score_E=13.2717;score_B=19.2654;score_UC=6.4903]
2	104990997	104990998	3	0.942493	-	[score_CL=0.942493;score_E=40.6379;score_B=26.5477;score_UC=0.942493]
2	104990996	104990997	3	2.45	-	[score_CL=2.45;score_E=42.8339;score_B=31.6605;score_UC=2.45]
2	104990995	104990996	3	6.29944	-	[score_CL=6.29944;score_E=36.0925;score_B=35.2814;score_UC=6.29944]
2	104990041	104990042	3	1.91714	-	[score_CL=1.91714;score_E=44.2322;score_B=32.008;score_UC=1.91714]
2	104990040	104990041	3	3.979	-	[score_CL=3.979;score_E=39.3012;score_B=34.1788;score_UC=3.979]
2	104989813	104989814	3	1.12493	-	[score_CL=1.12493;score_E=9.12027;score_B=5.35925;score_UC=1.12493]
2	104989812	104989813	3	1.55715	-	[score_CL=1.55715;score_E=9.06802;score_B=5.28389;score_UC=1.55715]
2	104989811	104989812	3	1.16778	-	[score_CL=1.16778;score_E=9.04676;score_B=4.4663;score_UC=1.16778]
2	104988614	104988615	3	0.110541	-	[score_CL=0.110541;score_E=35.0674;score_B=24.4092;score_UC=0.110541]
2	104789856	104789857	3	5.90899	-	[score_CL=5.90899;score_E=30.3909;score_B=31.8487;score_UC=5.90899]
2	104789845	104789846	3	5.21692	-	[score_CL=5.21692;score_E=33.5829;score_B=32.5687;score_UC=5.21692]
2	104789838	104789839	3	2.71406	-	[score_CL=2.71406;score_E=39.8146;score_B=29.71;score_UC=2.71406]
2	104789837	104789838	3	3.28131	-	[score_CL=3.28131;score_E=38.1417;score_B=30.4867;score_UC=3.28131]
2	104789745	104789746	3	11.962	-	[score_CL=11.962;score_E=59.4273;score_B=67.1415;score_UC=11.962]
2	104789744	104789745	3	7.1091	-	[score_CL=7.1091;score_E=79.7816;score_B=72.2341;score_UC=7.1091]
2	104789743	104789744	3	15.1584	-	[score_CL=15.1584;score_E=79.3357;score_B=88.7887;score_UC=15.1584]
2	104789742	104789743	3	20.6268	-	[score_CL=20.6268;score_E=72.6096;score_B=92.3924;score_UC=20.6268]
2	104789741	104789742	3	5.11032	-	[score_CL=5.11032;score_E=86.9636;score_B=77.7747;score_UC=5.11032]
2	104789740	104789741	3	14.6462	-	[score_CL=14.6462;score_E=66.5901;score_B=74.9786;score_UC=14.6462]
2	104789739	104789740	3	9.12552	-	[score_CL=9.12552;score_E=75.9971;score_B=72.5118;score_UC=9.12552]
2	104789738	104789739	3	8.9764	-	[score_CL=8.9764;score_E=72.7042;score_B=68.9094;score_UC=8.9764]
2	104789737	104789738	3	11.2015	-	[score_CL=11.2015;score_E=71.3111;score_B=71.9774;score_UC=11.2015]
2	104789736	104789737	3	10.0267	-	[score_CL=10.0267;score_E=63.519;score_B=67.1803;score_UC=10.0267]
2	104789734	104789735	3	4.2398	-	[score_CL=4.2398;score_E=54.2794;score_B=49.7829;score_UC=4.2398]
2	104789733	104789734	3	1.79614	-	[score_CL=1.79614;score_E=60.2752;score_B=47.3021;score_UC=1.79614]
2	104789728	104789729	3	1.41795	-	[score_CL=1.41795;score_E=72.0363;score_B=59.8544;score_UC=1.41795]
2	104789727	104789728	3	17.4636	-	[score_CL=17.4636;score_E=70.53;score_B=87.0299;score_UC=17.4636]
2	104789726	104789727	3	17.0874	-	[score_CL=17.0874;score_E=84.1195;score_B=96.6724;score_UC=17.0874]
2	104789725	104789726	3	15.0478	-	[score_CL=15.0478;score_E=76.8429;score_B=85.3357;score_UC=15.0478]
2	104789724	104789725	3	8.16835	-	[score_CL=8.16835;score_E=67.1242;score_B=66.7082;score_UC=8.16835]
2	104789621	104789622	3	5.48558	-	[score_CL=5.48558;score_E=57.4828;score_B=52.0928;score_UC=5.48558]
2	104789620	104789621	3	14.1154	-	[score_CL=14.1154;score_E=52.4075;score_B=60.8682;score_UC=14.1154]
2	104789619	104789620	3	4.33477	-	[score_CL=4.33477;score_E=58.346;score_B=50.2178;score_UC=4.33477]
2	104789617	104789618	3	10.7695	-	[score_CL=10.7695;score_E=47.5966;score_B=53.2145;score_UC=10.7695]
2	104789616	104789617	3	4.99977	-	[score_CL=4.99977;score_E=53.6388;score_B=47.2911;score_UC=4.99977]
2	104789595	104789596	3	8.85476	-	[score_CL=8.85476;score_E=52.3178;score_B=53.6614;score_UC=8.85476]
2	104789594	104789595	3	14.2801	-	[score_CL=14.2801;score_E=64.3784;score_B=71.3029;score_UC=14.2801]
2	104789593	104789594	3	17.8421	-	[score_CL=17.8421;score_E=62.905;score_B=77.165;score_UC=17.8421]
2	104789592	104789593	3	11.4275	-	[score_CL=11.4275;score_E=55.665;score_B=61.6923;score_UC=11.4275]
2	104789309	104789310	3	6.88278	-	[score_CL=6.88278;score_E=29.0142;score_B=32.5738;score_UC=6.88278]
2	104789286	104789287	3	10.9289	-	[score_CL=10.9289;score_E=42.4983;score_B=48.3375;score_UC=10.9289]
2	104789285	104789286	3	11.1985	-	[score_CL=11.1985;score_E=46.2781;score_B=53.9407;score_UC=11.1985]
2	104789284	104789285	3	10.7085	-	[score_CL=10.7085;score_E=45.6979;score_B=48.1262;score_UC=10.7085]
2	104789283	104789284	3	3.31541	-	[score_CL=3.31541;score_E=47.0864;score_B=35.0355;score_UC=3.31541]
2	104789282	104789283	3	2.00647	-	[score_CL=2.00647;score_E=44.3175;score_B=32.2689;score_UC=2.00647]
2	104789281	104789282	3	8.07197	-	[score_CL=8.07197;score_E=33.9904;score_B=37.1101;score_UC=8.07197]
2	104789259	104789260	3	4.40397	-	[score_CL=4.40397;score_E=37.3786;score_B=30.8196;score_UC=4.40397]
2	104789258	104789259	3	4.5305	-	[score_CL=4.5305;score_E=37.3349;score_B=30.9378;score_UC=4.5305]
2	104789254	104789255	3	2.58398	-	[score_CL=2.58398;score_E=39.4312;score_B=39.6922;score_UC=2.58398]
2	104789253	104789254	3	17.9409	-	[score_CL=17.9409;score_E=35.564;score_B=53.4798;score_UC=17.9409]
2	104789252	104789253	3	0.435293	-	[score_CL=0.435293;score_E=40.9895;score_B=39.4604;score_UC=0.435293]
2	104789126	104789127	3	3.75318	-	[score_CL=3.75318;score_E=33.9821;score_B=28.356;score_UC=3.75318]
2	104789125	104789126	3	2.14844	-	[score_CL=2.14844;score_E=37.1302;score_B=26.8087;score_UC=2.14844]
2	104789114	104789115	3	2.01404	-	[score_CL=2.01404;score_E=39.6867;score_B=28.1486;score_UC=2.01404]
2	104789113	104789114	3	4.61538	-	[score_CL=4.61538;score_E=36.3297;score_B=30.8309;score_UC=4.61538]
2	104789112	104789113	3	1.55995	-	[score_CL=1.55995;score_E=44.2059;score_B=28.022;score_UC=1.55995]
2	104789111	104789112	3	1.70791	-	[score_CL=1.70791;score_E=35.802;score_B=25.334;score_UC=1.70791]
2	104789108	104789109	3	12.6898	-	[score_CL=12.6898;score_E=32.6702;score_B=45.2145;score_UC=12.6898]
2	104789014	104789015	3	3.10536	-	[score_CL=3.10536;score_E=63.2549;score_B=53.15;score_UC=3.10536]
2	104789013	104789014	3	12.3727	-	[score_CL=12.3727;score_E=69.7674;score_B=75.1661;score_UC=12.3727]
2	104789012	104789013	3	17.9123	-	[score_CL=17.9123;score_E=66.4556;score_B=81.3395;score_UC=17.9123]
2	104789011	104789012	3	5.05496	-	[score_CL=5.05496;score_E=67.5784;score_B=61.8157;score_UC=5.05496]
2	104789009	104789010	3	6.60862	-	[score_CL=6.60862;score_E=55.8899;score_B=53.1283;score_UC=6.60862]
2	104789008	104789009	3	5.93037	-	[score_CL=5.93037;score_E=64.3201;score_B=54.7311;score_UC=5.93037]
2	104789007	104789008	3	6.89685	-	[score_CL=6.89685;score_E=56.3105;score_B=54.1569;score_UC=6.89685]
2	104788990	104788991	3	8.71734	-	[score_CL=8.71734;score_E=74.4839;score_B=83.1298;score_UC=8.71734]
2	104788989	104788990	3	30.733	-	[score_CL=30.733;score_E=80.7086;score_B=111.442;score_UC=30.733]
2	104788988	104788989	3	17.9109	-	[score_CL=17.9109;score_E=80.9614;score_B=98.8719;score_UC=17.9109]
2	104788987	104788988	3	7.39962	-	[score_CL=7.39962;score_E=73.1368;score_B=71.0032;score_UC=7.39962]
2	104788986	104788987	3	0.280255	-	[score_CL=0.280255;score_E=66.6743;score_B=51.4373;score_UC=0.280255]
2	104788959	104788960	3	8.80353	-	[score_CL=8.80353;score_E=65.1716;score_B=66.2799;score_UC=8.80353]
2	104788958	104788959	3	7.17568	-	[score_CL=7.17568;score_E=67.4819;score_B=64.6858;score_UC=7.17568]
2	104788957	104788958	3	0.239086	-	[score_CL=0.239086;score_E=71.5308;score_B=54.2287;score_UC=0.239086]
2	104788954	104788955	3	13.2846	-	[score_CL=13.2846;score_E=66.8882;score_B=76.5616;score_UC=13.2846]
2	104788953	104788954	3	8.58055	-	[score_CL=8.58055;score_E=75.5461;score_B=72.2038;score_UC=8.58055]
2	104788952	104788953	3	4.44707	-	[score_CL=4.44707;score_E=67.5906;score_B=60.1453;score_UC=4.44707]
2	104788943	104788944	3	8.02617	-	[score_CL=8.02617;score_E=75.936;score_B=75.7841;score_UC=8.02617]
2	104788942	104788943	3	18.6885	-	[score_CL=18.6885;score_E=85.8031;score_B=104.492;score_UC=18.6885]
2	104788941	104788942	3	34.5612	-	[score_CL=34.5612;score_E=95.9174;score_B=130.479;score_UC=34.5612]
2	104788940	104788941	3	31.1071	-	[score_CL=31.1071;score_E=88.128;score_B=119.235;score_UC=31.1071]
2	104788939	104788940	3	11.8318	-	[score_CL=11.8318;score_E=96.711;score_B=108.542;score_UC=11.8318]
2	104788938	104788939	3	25.7839	-	[score_CL=25.7839;score_E=75.7979;score_B=101.567;score_UC=25.7839]
2	104788937	104788938	3	7.10251	-	[score_CL=7.10251;score_E=75.9749;score_B=80.4671;score_UC=7.10251]
2	104788933	104788934	3	13.3744	-	[score_CL=13.3744;score_E=76.7696;score_B=90.1409;score_UC=13.3744]
2	104788932	104788933	3	29.3102	-	[score_CL=29.3102;score_E=89.956;score_B=119.266;score_UC=29.3102]
2	104788931	104788932	3	35.3545	-	[score_CL=35.3545;score_E=87.8591;score_B=123.214;score_UC=35.3545]
2	104788930	104788931	3	12.7316	-	[score_CL=12.7316;score_E=86.3516;score_B=99.0823;score_UC=12.7316]
2	104788929	104788930	3	11.388	-	[score_CL=11.388;score_E=68.3011;score_B=74.7098;score_UC=11.388]
2	104787758	104787759	3	3.58822	-	[score_CL=3.58822;score_E=39.1225;score_B=35.13;score_UC=3.58822]
2	104787752	104787753	3	6.29317	-	[score_CL=6.29317;score_E=52.2783;score_B=48.3478;score_UC=6.29317]
2	104787751	104787752	3	11.2389	-	[score_CL=11.2389;score_E=55.3808;score_B=56.4832;score_UC=11.2389]
2	104787750	104787751	3	8.27125	-	[score_CL=8.27125;score_E=56.5947;score_B=52.8197;score_UC=8.27125]
2	104787749	104787750	3	4.19217	-	[score_CL=4.19217;score_E=51.0888;score_B=43.1253;score_UC=4.19217]
2	104787742	104787743	3	11.7559	-	[score_CL=11.7559;score_E=49.4401;score_B=56.8856;score_UC=11.7559]
2	104787741	104787742	3	6.15075	-	[score_CL=6.15075;score_E=60.7111;score_B=52.1033;score_UC=6.15075]
2	104787740	104787741	3	4.91342	-	[score_CL=4.91342;score_E=52.3391;score_B=44.4118;score_UC=4.91342]
2	104787739	104787740	3	1.33998	-	[score_CL=1.33998;score_E=52.7421;score_B=39.3187;score_UC=1.33998]
2	104787661	104787662	3	7.20289	-	[score_CL=7.20289;score_E=76.1088;score_B=74.3082;score_UC=7.20289]
2	104787660	104787661	3	7.05321	-	[score_CL=7.05321;score_E=76.6389;score_B=74.516;score_UC=7.05321]
2	104787604	104787605	3	6.84762	-	[score_CL=6.84762;score_E=84.1085;score_B=83.8236;score_UC=6.84762]
2	104787603	104787604	3	3.05503	-	[score_CL=3.05503;score_E=90.4607;score_B=80.0194;score_UC=3.05503]
2	104787597	104787598	3	31.62	-	[score_CL=31.62;score_E=101.257;score_B=132.877;score_UC=31.62]
2	104787596	104787597	3	50.7783	-	[score_CL=50.7783;score_E=120.345;score_B=171.123;score_UC=50.7783]
2	104787595	104787596	3	49.064	-	[score_CL=49.064;score_E=117.637;score_B=166.701;score_UC=49.064]
2	104787594	104787595	3	17.9818	-	[score_CL=17.9818;score_E=120.015;score_B=137.996;score_UC=17.9818]
2	104787593	104787594	3	22.4562	-	[score_CL=22.4562;score_E=108.292;score_B=130.419;score_UC=22.4562]
2	104787592	104787593	3	10.2707	-	[score_CL=10.2707;score_E=119.228;score_B=122.015;score_UC=10.2707]
2	104787591	104787592	3	20.6066	-	[score_CL=20.6066;score_E=110.83;score_B=131.436;score_UC=20.6066]
2	104787590	104787591	3	31.6894	-	[score_CL=31.6894;score_E=103.677;score_B=135.366;score_UC=31.6894]
2	104787589	104787590	3	4.77303	-	[score_CL=4.77303;score_E=98.9665;score_B=103.612;score_UC=4.77303]
2	104787541	104787542	3	3.78369	-	[score_CL=3.78369;score_E=64.6348;score_B=59.9902;score_UC=3.78369]
2	104787540	104787541	3	0.897169	-	[score_CL=0.897169;score_E=72.1202;score_B=56.6526;score_UC=0.897169]
2	104787539	104787540	3	0.10644	-	[score_CL=0.10644;score_E=87.9267;score_B=75.4207;score_UC=0.10644]
2	104787538	104787539	3	23.3463	-	[score_CL=23.3463;score_E=83.2112;score_B=106.557;score_UC=23.3463]
2	104787537	104787538	3	35.2921	-	[score_CL=35.2921;score_E=81.2627;score_B=116.555;score_UC=35.2921]
2	104787532	104787533	3	4.2292	-	[score_CL=4.2292;score_E=72.8484;score_B=64.7857;score_UC=4.2292]
2	104787531	104787532	3	12.1355	-	[score_CL=12.1355;score_E=70.4053;score_B=74.4492;score_UC=12.1355]
2	104787530	104787531	3	7.53281	-	[score_CL=7.53281;score_E=90.917;score_B=92.2982;score_UC=7.53281]
2	104787529	104787530	3	28.4978	-	[score_CL=28.4978;score_E=85.725;score_B=114.223;score_UC=28.4978]
2	104787528	104787529	3	34.2938	-	[score_CL=34.2938;score_E=84.0398;score_B=118.334;score_UC=34.2938]
2	104787527	104787528	3	7.62503	-	[score_CL=7.62503;score_E=93.8299;score_B=101.168;score_UC=7.62503]
2	104787526	104787527	3	17.8666	-	[score_CL=17.8666;score_E=77.8079;score_B=91.8495;score_UC=17.8666]
2	104787525	104787526	3	13.9507	-	[score_CL=13.9507;score_E=87.5752;score_B=93.933;score_UC=13.9507]
2	104787524	104787525	3	14.1855	-	[score_CL=14.1855;score_E=80.5735;score_B=87.1778;score_UC=14.1855]
2	104787523	104787524	3	11.3534	-	[score_CL=11.3534;score_E=71.6999;score_B=75.3887;score_UC=11.3534]
2	104787522	104787523	3	2.65523	-	[score_CL=2.65523;score_E=68.4173;score_B=57.4352;score_UC=2.65523]
2	104787286	104787287	3	3.20098	-	[score_CL=3.20098;score_E=26.8879;score_B=23.5336;score_UC=3.20098]
2	104787285	104787286	3	4.16223	-	[score_CL=4.16223;score_E=26.8488;score_B=25.255;score_UC=4.16223]
2	104787284	104787285	3	4.48768	-	[score_CL=4.48768;score_E=26.7468;score_B=25.6962;score_UC=4.48768]
2	104787282	104787283	3	7.63389	-	[score_CL=7.63389;score_E=28.8769;score_B=36.4389;score_UC=7.63389]
2	104787281	104787282	3	13.7251	-	[score_CL=13.7251;score_E=28.8299;score_B=42.525;score_UC=13.7251]
2	104781105	104781106	3	2.01329	-	[score_CL=2.01329;score_E=35.4996;score_B=28.4485;score_UC=2.01329]
2	104758399	104758400	3	0.188282	-	[score_CL=0.188282;score_E=34.9059;score_B=24.635;score_UC=0.188282]
2	104757793	104757794	3	0.564529	-	[score_CL=0.564529;score_E=123.178;score_B=113.794;score_UC=0.564529]
2	104757791	104757792	3	16.6463	-	[score_CL=16.6463;score_E=143.3;score_B=159.586;score_UC=16.6463]
2	104757790	104757791	3	20.2126	-	[score_CL=20.2126;score_E=150.196;score_B=168.727;score_UC=20.2126]
2	104757789	104757790	3	9.77693	-	[score_CL=9.77693;score_E=147.108;score_B=147.714;score_UC=9.77693]
2	104757788	104757789	3	4.12507	-	[score_CL=4.12507;score_E=144.347;score_B=130.875;score_UC=4.12507]
2	104757787	104757788	3	7.321	-	[score_CL=7.321;score_E=129.797;score_B=128.381;score_UC=7.321]
2	104757786	104757787	3	0.833298	-	[score_CL=0.833298;score_E=137.387;score_B=121.82;score_UC=0.833298]
2	104757785	104757786	3	0.000946676	-	[score_CL=0.000946676;score_E=144.706;score_B=124.536;score_UC=0.000946676]
2	104757784	104757785	3	10.2226	-	[score_CL=10.2226;score_E=131.789;score_B=135.551;score_UC=10.2226]
2	104757783	104757784	3	6.2061	-	[score_CL=6.2061;score_E=136.036;score_B=131.656;score_UC=6.2061]
2	104757692	104757693	3	9.2794	-	[score_CL=9.2794;score_E=116.034;score_B=118.219;score_UC=9.2794]
2	104757691	104757692	3	8.9893	-	[score_CL=8.9893;score_E=117.723;score_B=117.64;score_UC=8.9893]
2	104757690	104757691	3	1.54676	-	[score_CL=1.54676;score_E=119.817;score_B=105.971;score_UC=1.54676]
2	104757688	104757689	3	9.98673	-	[score_CL=9.98673;score_E=123.077;score_B=126.122;score_UC=9.98673]
2	104757687	104757688	3	16.7986	-	[score_CL=16.7986;score_E=135.864;score_B=152.512;score_UC=16.7986]
2	104757686	104757687	3	27.3035	-	[score_CL=27.3035;score_E=140.331;score_B=167.631;score_UC=27.3035]
2	104757685	104757686	3	18.7709	-	[score_CL=18.7709;score_E=132.506;score_B=151.271;score_UC=18.7709]
2	104757684	104757685	3	8.63767	-	[score_CL=8.63767;score_E=143.033;score_B=141.783;score_UC=8.63767]
2	104757683	104757684	3	23.1572	-	[score_CL=23.1572;score_E=133.053;score_B=156.21;score_UC=23.1572]
2	104757682	104757683	3	26.5678	-	[score_CL=26.5678;score_E=128.117;score_B=154.685;score_UC=26.5678]
2	104757681	104757682	3	5.40131	-	[score_CL=5.40131;score_E=122.334;score_B=124.761;score_UC=5.40131]
2	104757668	104757669	3	7.74766	-	[score_CL=7.74766;score_E=109.829;score_B=108.89;score_UC=7.74766]
2	104757667	104757668	3	12.7053	-	[score_CL=12.7053;score_E=110.347;score_B=114.451;score_UC=12.7053]
2	104757666	104757667	3	6.18573	-	[score_CL=6.18573;score_E=109.443;score_B=104.946;score_UC=6.18573]
2	104757661	104757662	3	0.123944	-	[score_CL=0.123944;score_E=100.339;score_B=84.8254;score_UC=0.123944]
2	104757660	104757661	3	2.68856	-	[score_CL=2.68856;score_E=113.224;score_B=102.583;score_UC=2.68856]
2	104757659	104757660	3	18.5077	-	[score_CL=18.5077;score_E=106.961;score_B=124.467;score_UC=18.5077]
2	104757658	104757659	3	12.5717	-	[score_CL=12.5717;score_E=125.439;score_B=129.221;score_UC=12.5717]
2	104757657	104757658	3	16.3497	-	[score_CL=16.3497;score_E=102.926;score_B=118.57;score_UC=16.3497]
2	104757197	104757198	3	4.63544	-	[score_CL=4.63544;score_E=118.529;score_B=121.701;score_UC=4.63544]
2	104757196	104757197	3	29.9224	-	[score_CL=29.9224;score_E=124.071;score_B=153.993;score_UC=29.9224]
2	104757195	104757196	3	26.6809	-	[score_CL=26.6809;score_E=120.132;score_B=146.813;score_UC=26.6809]
2	104757194	104757195	3	0.658712	-	[score_CL=0.658712;score_E=120.164;score_B=117.141;score_UC=0.658712]
2	104757181	104757182	3	2.8083	-	[score_CL=2.8083;score_E=132.291;score_B=122.387;score_UC=2.8083]
2	104757180	104757181	3	18.0802	-	[score_CL=18.0802;score_E=136.614;score_B=154.695;score_UC=18.0802]
2	104757179	104757180	3	38.5312	-	[score_CL=38.5312;score_E=152.39;score_B=190.921;score_UC=38.5312]
2	104757178	104757179	3	27.3936	-	[score_CL=27.3936;score_E=140.297;score_B=167.691;score_UC=27.3936]
2	104757177	104757178	3	6.17393	-	[score_CL=6.17393;score_E=135.054;score_B=139.322;score_UC=6.17393]
2	104756978	104756979	3	17.9235	-	[score_CL=17.9235;score_E=259.251;score_B=277.175;score_UC=17.9235]
2	104756977	104756978	3	35.3744	-	[score_CL=35.3744;score_E=275.754;score_B=311.128;score_UC=35.3744]
2	104756976	104756977	3	27.1597	-	[score_CL=27.1597;score_E=276.01;score_B=303.169;score_UC=27.1597]
2	104756975	104756976	3	23.5533	-	[score_CL=23.5533;score_E=274.757;score_B=298.31;score_UC=23.5533]
2	104756974	104756975	3	61.5016	-	[score_CL=61.5016;score_E=273.386;score_B=334.888;score_UC=61.5016]
2	104756973	104756974	3	128.86	-	[score_CL=128.86;score_E=271.985;score_B=400.845;score_UC=128.86]
2	104756972	104756973	3	191.066	-	[score_CL=191.066;score_E=270.517;score_B=461.583;score_UC=191.066]
2	104756971	104756972	3	123.751	-	[score_CL=123.751;score_E=268.997;score_B=392.748;score_UC=123.751]
2	104756970	104756971	3	63.3788	-	[score_CL=63.3788;score_E=267.427;score_B=330.806;score_UC=63.3788]
2	104756969	104756970	3	104.583	-	[score_CL=104.583;score_E=265.608;score_B=370.19;score_UC=104.583]
2	104756968	104756969	3	22.0163	-	[score_CL=22.0163;score_E=243.626;score_B=265.642;score_UC=22.0163]
2	104756695	104756696	3	8.67192	-	[score_CL=8.67192;score_E=34.0211;score_B=39.9793;score_UC=8.67192]
2	104756693	104756694	3	1.80741	-	[score_CL=1.80741;score_E=33.369;score_B=26.1847;score_UC=1.80741]
2	104756204	104756205	3	0.878894	-	[score_CL=0.878894;score_E=42.1275;score_B=33.1645;score_UC=0.878894]
2	104756040	104756041	3	3.02257	-	[score_CL=3.02257;score_E=68.7596;score_B=58.5004;score_UC=3.02257]
2	104756039	104756040	3	13.5431	-	[score_CL=13.5431;score_E=73.4449;score_B=81.2217;score_UC=13.5431]
2	104756038	104756039	3	17.2856	-	[score_CL=17.2856;score_E=73.1112;score_B=86.2962;score_UC=17.2856]
2	104756037	104756038	3	6.11159	-	[score_CL=6.11159;score_E=72.6602;score_B=67.3508;score_UC=6.11159]
2	104756036	104756037	3	1.08267	-	[score_CL=1.08267;score_E=64.275;score_B=50.3783;score_UC=1.08267]
2	104755984	104755985	3	2.62325	-	[score_CL=2.62325;score_E=75.579;score_B=64.6788;score_UC=2.62325]
2	104755983	104755984	3	4.40784	-	[score_CL=4.40784;score_E=71.5434;score_B=66.6294;score_UC=4.40784]
2	104755962	104755963	3	0.80462	-	[score_CL=0.80462;score_E=77.8113;score_B=63.4004;score_UC=0.80462]
2	104755961	104755962	3	2.9599	-	[score_CL=2.9599;score_E=76.5606;score_B=65.9644;score_UC=2.9599]
2	104755960	104755961	3	3.15273	-	[score_CL=3.15273;score_E=74.5706;score_B=66.137;score_UC=3.15273]
2	104755943	104755944	3	2.85254	-	[score_CL=2.85254;score_E=83.6685;score_B=73.0701;score_UC=2.85254]
2	104755942	104755943	3	12.0734	-	[score_CL=12.0734;score_E=92.2847;score_B=104.358;score_UC=12.0734]
2	104755941	104755942	3	51.8735	-	[score_CL=51.8735;score_E=98.1384;score_B=150.012;score_UC=51.8735]
2	104755940	104755941	3	17.4297	-	[score_CL=17.4297;score_E=92.4121;score_B=109.842;score_UC=17.4297]
2	104755939	104755940	3	4.68202	-	[score_CL=4.68202;score_E=90.6082;score_B=80.1113;score_UC=4.68202]
2	104755938	104755939	3	3.77216	-	[score_CL=3.77216;score_E=86.6076;score_B=72.7813;score_UC=3.77216]
2	104755937	104755938	3	10.5277	-	[score_CL=10.5277;score_E=82.7034;score_B=83.7814;score_UC=10.5277]
2	104755936	104755937	3	10.999	-	[score_CL=10.999;score_E=78.2261;score_B=83.8568;score_UC=10.999]
2	104755903	104755904	3	2.4268	-	[score_CL=2.4268;score_E=59.8056;score_B=51.4959;score_UC=2.4268]
2	104755902	104755903	3	1.31427	-	[score_CL=1.31427;score_E=63.4863;score_B=50.0215;score_UC=1.31427]
2	104755403	104755404	3	1.149	-	[score_CL=1.149;score_E=39.1542;score_B=30.7768;score_UC=1.149]
2	104755146	104755147	3	12.5347	-	[score_CL=12.5347;score_E=60.8429;score_B=73.191;score_UC=12.5347]
2	104755136	104755137	3	7.8017	-	[score_CL=7.8017;score_E=75.1787;score_B=74.3488;score_UC=7.8017]
2	104755135	104755136	3	10.917	-	[score_CL=10.917;score_E=79.3459;score_B=79.6525;score_UC=10.917]
2	104755134	104755135	3	7.15437	-	[score_CL=7.15437;score_E=79.4011;score_B=73.8387;score_UC=7.15437]
2	104755133	104755134	3	3.61897	-	[score_CL=3.61897;score_E=73.9703;score_B=64.8979;score_UC=3.61897]
2	104755130	104755131	3	3.68023	-	[score_CL=3.68023;score_E=73.3813;score_B=64.4974;score_UC=3.68023]
2	104755129	104755130	3	5.93782	-	[score_CL=5.93782;score_E=69.6711;score_B=66.9795;score_UC=5.93782]
2	104755075	104755076	3	0.0575564	-	[score_CL=0.0575564;score_E=66.2082;score_B=52.3935;score_UC=0.0575564]
2	104755074	104755075	3	0.339729	-	[score_CL=0.339729;score_E=64.0459;score_B=52.3648;score_UC=0.339729]
2	104701556	104701557	3	4.14382	-	[score_CL=4.14382;score_E=54.9863;score_B=48.7848;score_UC=4.14382]
2	104701555	104701556	3	20.5709	-	[score_CL=20.5709;score_E=52.5159;score_B=72.5415;score_UC=20.5709]
2	104701554	104701555	3	13.6413	-	[score_CL=13.6413;score_E=65.6173;score_B=78.2495;score_UC=13.6413]
2	104701553	104701554	3	17.9202	-	[score_CL=17.9202;score_E=67.7647;score_B=82.2372;score_UC=17.9202]
2	104701552	104701553	3	19.899	-	[score_CL=19.899;score_E=68.2957;score_B=87.5514;score_UC=19.899]
2	104701551	104701552	3	17.734	-	[score_CL=17.734;score_E=60.8325;score_B=75.6783;score_UC=17.734]
2	104701550	104701551	3	7.44806	-	[score_CL=7.44806;score_E=60.8114;score_B=62.1285;score_UC=7.44806]
2	104701549	104701550	3	16.5371	-	[score_CL=16.5371;score_E=41.9166;score_B=57.8979;score_UC=16.5371]
2	104681373	104681374	3	2.92066	-	[score_CL=2.92066;score_E=34.7122;score_B=26.4017;score_UC=2.92066]
2	104681372	104681373	3	2.90337	-	[score_CL=2.90337;score_E=34.8959;score_B=26.5139;score_UC=2.90337]
2	104681016	104681017	3	3.15931	-	[score_CL=3.15931;score_E=43.4031;score_B=33.8951;score_UC=3.15931]
2	104681015	104681016	3	7.76817	-	[score_CL=7.76817;score_E=39.6063;score_B=38.4448;score_UC=7.76817]
2	104681014	104681015	3	2.67852	-	[score_CL=2.67852;score_E=45.3112;score_B=33.151;score_UC=2.67852]
2	104681013	104681014	3	1.21222	-	[score_CL=1.21222;score_E=45.1506;score_B=27.1597;score_UC=1.21222]
2	104681012	104681013	3	2.00495	-	[score_CL=2.00495;score_E=35.635;score_B=26.5327;score_UC=2.00495]
2	104681009	104681010	3	3.77681	-	[score_CL=3.77681;score_E=35.6332;score_B=29.6133;score_UC=3.77681]
2	104681008	104681009	3	2.43033	-	[score_CL=2.43033;score_E=38.7484;score_B=28.1326;score_UC=2.43033]
2	104680851	104680852	3	3.66647	-	[score_CL=3.66647;score_E=44.2591;score_B=35.7366;score_UC=3.66647]
2	104680850	104680851	3	11.2191	-	[score_CL=11.2191;score_E=44.085;score_B=50.7015;score_UC=11.2191]
2	104680849	104680850	3	12.7117	-	[score_CL=12.7117;score_E=43.951;score_B=52.2355;score_UC=12.7117]
2	104680848	104680849	3	2.94961	-	[score_CL=2.94961;score_E=59.5779;score_B=46.5856;score_UC=2.94961]
2	104680847	104680848	3	12.7106	-	[score_CL=12.7106;score_E=42.0438;score_B=48.3822;score_UC=12.7106]
2	104680846	104680847	3	6.92615	-	[score_CL=6.92615;score_E=47.7979;score_B=45.0872;score_UC=6.92615]
2	104680845	104680846	3	7.5978	-	[score_CL=7.5978;score_E=39.3617;score_B=38.377;score_UC=7.5978]
2	104680797	104680798	3	3.55791	-	[score_CL=3.55791;score_E=44.6099;score_B=35.5067;score_UC=3.55791]
2	104680796	104680797	3	6.85338	-	[score_CL=6.85338;score_E=40.7422;score_B=38.8531;score_UC=6.85338]
2	104680795	104680796	3	0.830956	-	[score_CL=0.830956;score_E=48.4584;score_B=32.7366;score_UC=0.830956]
2	104680794	104680795	3	0.166974	-	[score_CL=0.166974;score_E=42.6021;score_B=26.4606;score_UC=0.166974]
2	104680772	104680773	3	4.75057	-	[score_CL=4.75057;score_E=36.7083;score_B=35.1934;score_UC=4.75057]
2	104680706	104680707	3	1.11381	-	[score_CL=1.11381;score_E=36.5254;score_B=26.2069;score_UC=1.11381]
2	104680705	104680706	3	0.614619	-	[score_CL=0.614619;score_E=42.7422;score_B=25.7674;score_UC=0.614619]
2	104680704	104680705	3	0.751804	-	[score_CL=0.751804;score_E=43.69;score_B=27.0271;score_UC=0.751804]
2	104680703	104680704	3	2.64639	-	[score_CL=2.64639;score_E=35.628;score_B=28.7736;score_UC=2.64639]
2	104680701	104680702	3	4.76142	-	[score_CL=4.76142;score_E=42.3575;score_B=38.2509;score_UC=4.76142]
2	104680700	104680701	3	9.85458	-	[score_CL=9.85458;score_E=38.7883;score_B=43.2444;score_UC=9.85458]
2	104680516	104680517	3	0.384808	-	[score_CL=0.384808;score_E=35.3502;score_B=22.3993;score_UC=0.384808]
2	104680515	104680516	3	1.83368	-	[score_CL=1.83368;score_E=31.6702;score_B=23.827;score_UC=1.83368]
2	104680395	104680396	3	10.2094	-	[score_CL=10.2094;score_E=35.9514;score_B=45.0024;score_UC=10.2094]
2	104680191	104680192	3	8.60072	-	[score_CL=8.60072;score_E=53.9108;score_B=54.6311;score_UC=8.60072]
2	104680190	104680191	3	13.8583	-	[score_CL=13.8583;score_E=59.2199;score_B=65.2145;score_UC=13.8583]
2	104680189	104680190	3	10.7086	-	[score_CL=10.7086;score_E=56.0438;score_B=58.8889;score_UC=10.7086]
2	104680188	104680189	3	2.14031	-	[score_CL=2.14031;score_E=54.5205;score_B=41.8826;score_UC=2.14031]
2	104679722	104679723	3	3.39102	-	[score_CL=3.39102;score_E=37.3117;score_B=32.4232;score_UC=3.39102]
2	104679519	104679520	3	5.34575	-	[score_CL=5.34575;score_E=39.1175;score_B=34.0666;score_UC=5.34575]
2	104679518	104679519	3	5.26433	-	[score_CL=5.26433;score_E=41.0493;score_B=34.0142;score_UC=5.26433]
2	104679517	104679518	3	1.74465	-	[score_CL=1.74465;score_E=42.1857;score_B=29.5404;score_UC=1.74465]
2	104679369	104679370	3	1.23397	-	[score_CL=1.23397;score_E=51.0279;score_B=37.759;score_UC=1.23397]
2	104679368	104679369	3	2.55923	-	[score_CL=2.55923;score_E=51.9485;score_B=39.8238;score_UC=2.55923]
2	104679367	104679368	3	3.04737	-	[score_CL=3.04737;score_E=48.5742;score_B=40.4467;score_UC=3.04737]
2	104679363	104679364	3	13.3887	-	[score_CL=13.3887;score_E=66.26;score_B=79.6483;score_UC=13.3887]
2	104679362	104679363	3	31.239	-	[score_CL=31.239;score_E=69.0975;score_B=100.336;score_UC=31.239]
2	104679361	104679362	3	9.82687	-	[score_CL=9.82687;score_E=68.1908;score_B=77.9483;score_UC=9.82687]
2	104679360	104679361	3	2.88054	-	[score_CL=2.88054;score_E=58.5555;score_B=48.0106;score_UC=2.88054]
2	104678872	104678873	3	7.26609	-	[score_CL=7.26609;score_E=41.6042;score_B=39.455;score_UC=7.26609]
2	104678871	104678872	3	6.52801	-	[score_CL=6.52801;score_E=45.2481;score_B=38.9829;score_UC=6.52801]
2	104678870	104678871	3	3.32027	-	[score_CL=3.32027;score_E=45.1213;score_B=33.7185;score_UC=3.32027]
2	104678869	104678870	3	1.40541	-	[score_CL=1.40541;score_E=41.7943;score_B=28.6518;score_UC=1.40541]
2	104678860	104678861	3	0.508977	-	[score_CL=0.508977;score_E=40.8085;score_B=26.9073;score_UC=0.508977]
2	104678859	104678860	3	1.16544	-	[score_CL=1.16544;score_E=37.6576;score_B=27.6564;score_UC=1.16544]
2	104678523	104678524	3	5.65495	-	[score_CL=5.65495;score_E=31.4514;score_B=32.0972;score_UC=5.65495]
2	104678224	104678225	3	5.87965	-	[score_CL=5.87965;score_E=62.5705;score_B=57.9731;score_UC=5.87965]
2	104678223	104678224	3	10.7642	-	[score_CL=10.7642;score_E=68.1102;score_B=68.3503;score_UC=10.7642]
2	104678222	104678223	3	10.8605	-	[score_CL=10.8605;score_E=65.6473;score_B=67.6569;score_UC=10.8605]
2	104678221	104678222	3	3.45389	-	[score_CL=3.45389;score_E=70.973;score_B=56.3976;score_UC=3.45389]
2	104678220	104678221	3	4.78562	-	[score_CL=4.78562;score_E=55.1931;score_B=50.2537;score_UC=4.78562]
2	104678078	104678079	3	0.0767371	-	[score_CL=0.0767371;score_E=126.773;score_B=111.14;score_UC=0.0767371]
2	104678077	104678078	3	13.238	-	[score_CL=13.238;score_E=129.542;score_B=139.482;score_UC=13.238]
2	104678076	104678077	3	20.3052	-	[score_CL=20.3052;score_E=131.08;score_B=149.75;score_UC=20.3052]
2	104678075	104678076	3	8.42622	-	[score_CL=8.42622;score_E=128.678;score_B=130.576;score_UC=8.42622]
2	104678016	104678017	3	2.96281	-	[score_CL=2.96281;score_E=120.733;score_B=110.296;score_UC=2.96281]
2	104678015	104678016	3	7.53428	-	[score_CL=7.53428;score_E=119.143;score_B=115.4;score_UC=7.53428]
2	104678014	104678015	3	5.7914	-	[score_CL=5.7914;score_E=124.112;score_B=114.349;score_UC=5.7914]
2	104678013	104678014	3	5.86656	-	[score_CL=5.86656;score_E=132.016;score_B=122.385;score_UC=5.86656]
2	104678012	104678013	3	16.0087	-	[score_CL=16.0087;score_E=122.432;score_B=133.26;score_UC=16.0087]
2	104678011	104678012	3	7.6305	-	[score_CL=7.6305;score_E=124.825;score_B=123.47;score_UC=7.6305]
2	104678007	104678008	3	0.997159	-	[score_CL=0.997159;score_E=107.743;score_B=97.7817;score_UC=0.997159]
2	104678006	104678007	3	0.16495	-	[score_CL=0.16495;score_E=110.959;score_B=96.4006;score_UC=0.16495]
2	104678001	104678002	3	11.3217	-	[score_CL=11.3217;score_E=114.446;score_B=120.594;score_UC=11.3217]
2	104678000	104678001	3	11.4111	-	[score_CL=11.4111;score_E=130.226;score_B=131.298;score_UC=11.4111]
2	104677999	104678000	3	16.6519	-	[score_CL=16.6519;score_E=131.858;score_B=143.585;score_UC=16.6519]
2	104677998	104677999	3	19.0269	-	[score_CL=19.0269;score_E=124.978;score_B=141.38;score_UC=19.0269]
2	104677997	104677998	3	7.43641	-	[score_CL=7.43641;score_E=118.785;score_B=117.953;score_UC=7.43641]
2	104677748	104677749	3	2.50546	-	[score_CL=2.50546;score_E=53.0764;score_B=41.5085;score_UC=2.50546]
2	104677747	104677748	3	10.0007	-	[score_CL=10.0007;score_E=62.9233;score_B=67.7069;score_UC=10.0007]
2	104677746	104677747	3	24.1314	-	[score_CL=24.1314;score_E=59.6436;score_B=83.6867;score_UC=24.1314]
2	104677745	104677746	3	9.78885	-	[score_CL=9.78885;score_E=78.5734;score_B=81.7785;score_UC=9.78885]
2	104677744	104677745	3	19.9911	-	[score_CL=19.9911;score_E=64.4293;score_B=82.4956;score_UC=19.9911]
2	104677743	104677744	3	14.8449	-	[score_CL=14.8449;score_E=79.1094;score_B=93.8059;score_UC=14.8449]
2	104677742	104677743	3	28.1149	-	[score_CL=28.1149;score_E=65.5821;score_B=93.6953;score_UC=28.1149]
2	104677741	104677742	3	11.021	-	[score_CL=11.021;score_E=69.9537;score_B=78.9756;score_UC=11.021]
2	104677740	104677741	3	11.0392	-	[score_CL=11.0392;score_E=70.3022;score_B=80.2485;score_UC=11.0392]
2	104677739	104677740	3	29.8196	-	[score_CL=29.8196;score_E=57.0095;score_B=86.8288;score_UC=29.8196]
2	104677738	104677739	3	6.37244	-	[score_CL=6.37244;score_E=59.5112;score_B=65.283;score_UC=6.37244]
2	104677737	104677738	3	0.101437	-	[score_CL=0.101437;score_E=52.5954;score_B=35.052;score_UC=0.101437]
2	104677728	104677729	3	0.896663	-	[score_CL=0.896663;score_E=43.2949;score_B=30.3489;score_UC=0.896663]
2	104677727	104677728	3	1.27399	-	[score_CL=1.27399;score_E=43.3404;score_B=30.6763;score_UC=1.27399]
2	104677726	104677727	3	0.903806	-	[score_CL=0.903806;score_E=43.0974;score_B=30.1751;score_UC=0.903806]
2	104677724	104677725	3	2.13092	-	[score_CL=2.13092;score_E=50.487;score_B=39.2152;score_UC=2.13092]
2	104677723	104677724	3	9.53063	-	[score_CL=9.53063;score_E=40.7405;score_B=46.49;score_UC=9.53063]
2	104677715	104677716	3	3.22284	-	[score_CL=3.22284;score_E=37.5804;score_B=32.9705;score_UC=3.22284]
2	104673640	104673641	3	6.51819	-	[score_CL=6.51819;score_E=38.3441;score_B=36.1363;score_UC=6.51819]
2	104673639	104673640	3	6.51819	-	[score_CL=6.51819;score_E=38.3291;score_B=36.1103;score_UC=6.51819]
2	104673022	104673023	3	0.645902	-	[score_CL=0.645902;score_E=50.0699;score_B=35.5082;score_UC=0.645902]
2	104673021	104673022	3	3.50178	-	[score_CL=3.50178;score_E=63.9336;score_B=57.6491;score_UC=3.50178]
2	104673020	104673021	3	22.6475	-	[score_CL=22.6475;score_E=66.3398;score_B=88.9864;score_UC=22.6475]
2	104673019	104673020	3	24.534	-	[score_CL=24.534;score_E=68.6668;score_B=93.1995;score_UC=24.534]
2	104673018	104673019	3	7.46189	-	[score_CL=7.46189;score_E=61.6117;score_B=65.5784;score_UC=7.46189]
2	104672962	104672963	3	2.2488	-	[score_CL=2.2488;score_E=43.4162;score_B=35.3842;score_UC=2.2488]
2	104672961	104672962	3	0.655112	-	[score_CL=0.655112;score_E=48.0515;score_B=33.7382;score_UC=0.655112]
2	104670742	104670743	3	9.88304	-	[score_CL=9.88304;score_E=56.9835;score_B=66.8656;score_UC=9.88304]
2	104670741	104670742	3	33.845	-	[score_CL=33.845;score_E=66.6387;score_B=100.484;score_UC=33.845]
2	104670740	104670741	3	33.8185	-	[score_CL=33.8185;score_E=73.0655;score_B=106.884;score_UC=33.8185]
2	104670739	104670740	3	17.4105	-	[score_CL=17.4105;score_E=71.8064;score_B=89.2168;score_UC=17.4105]
2	104670738	104670739	3	16.3464	-	[score_CL=16.3464;score_E=59.4618;score_B=71.3532;score_UC=16.3464]
2	104670737	104670738	3	5.13717	-	[score_CL=5.13717;score_E=55.886;score_B=48.3197;score_UC=5.13717]
2	104670736	104670737	3	1.37584	-	[score_CL=1.37584;score_E=46.2913;score_B=32.9344;score_UC=1.37584]
2	104670678	104670679	3	18.93	-	[score_CL=18.93;score_E=48.7077;score_B=67.6054;score_UC=18.93]
2	104670677	104670678	3	5.0936	-	[score_CL=5.0936;score_E=61.1584;score_B=57.2964;score_UC=5.0936]
2	104670668	104670669	3	1.65863	-	[score_CL=1.65863;score_E=44.3247;score_B=36.8599;score_UC=1.65863]
2	104670664	104670665	3	11.403	-	[score_CL=11.403;score_E=53.0777;score_B=59.5578;score_UC=11.403]
2	104670663	104670664	3	8.50296	-	[score_CL=8.50296;score_E=64.0673;score_B=59.3755;score_UC=8.50296]
2	104670662	104670663	3	7.94796	-	[score_CL=7.94796;score_E=56.0468;score_B=52.9064;score_UC=7.94796]
2	104670661	104670662	3	2.71143	-	[score_CL=2.71143;score_E=57.0684;score_B=44.5409;score_UC=2.71143]
2	104670660	104670661	3	1.17315	-	[score_CL=1.17315;score_E=51.5995;score_B=37.8216;score_UC=1.17315]
2	104667463	104667464	3	1.24066	-	[score_CL=1.24066;score_E=40.5036;score_B=30.6901;score_UC=1.24066]
2	104667462	104667463	3	0.304584	-	[score_CL=0.304584;score_E=48.7994;score_B=30.1123;score_UC=0.304584]
2	104667461	104667462	3	0.831811	-	[score_CL=0.831811;score_E=45.9003;score_B=30.6274;score_UC=0.831811]
2	104667460	104667461	3	1.63303	-	[score_CL=1.63303;score_E=51.3352;score_B=36.6808;score_UC=1.63303]
2	104667459	104667460	3	7.0648	-	[score_CL=7.0648;score_E=58.2424;score_B=54.3514;score_UC=7.0648]
2	104667458	104667459	3	17.5069	-	[score_CL=17.5069;score_E=53.0216;score_B=66.5868;score_UC=17.5069]
2	104667457	104667458	3	7.09022	-	[score_CL=7.09022;score_E=68.7274;score_B=61.3977;score_UC=7.09022]
2	104667456	104667457	3	12.2953	-	[score_CL=12.2953;score_E=57.853;score_B=60.8426;score_UC=12.2953]
2	104667455	104667456	3	11.9372	-	[score_CL=11.9372;score_E=56.5791;score_B=59.3348;score_UC=11.9372]
2	104667454	104667455	3	5.48155	-	[score_CL=5.48155;score_E=53.8565;score_B=46.0103;score_UC=5.48155]
2	104667453	104667454	3	2.36934	-	[score_CL=2.36934;score_E=48.5322;score_B=35.6956;score_UC=2.36934]
2	104667452	104667453	3	0.761698	-	[score_CL=0.761698;score_E=45.1227;score_B=30.9722;score_UC=0.761698]
2	104667448	104667449	3	0.132776	-	[score_CL=0.132776;score_E=43.5305;score_B=28.9514;score_UC=0.132776]
2	104667447	104667448	3	0.946264	-	[score_CL=0.946264;score_E=39.7475;score_B=29.702;score_UC=0.946264]
2	104667445	104667446	3	0.106002	-	[score_CL=0.106002;score_E=43.3938;score_B=28.7361;score_UC=0.106002]
2	104667444	104667445	3	0.965075	-	[score_CL=0.965075;score_E=39.4873;score_B=29.5199;score_UC=0.965075]
2	104662545	104662546	3	2.21747	-	[score_CL=2.21747;score_E=15.7963;score_B=13.7323;score_UC=2.21747]
2	104662544	104662545	3	1.40427	-	[score_CL=1.40427;score_E=15.7713;score_B=12.4576;score_UC=1.40427]
2	104662543	104662544	3	1.47986	-	[score_CL=1.47986;score_E=15.7657;score_B=11.7077;score_UC=1.47986]
2	104662262	104662263	3	0.105492	-	[score_CL=0.105492;score_E=36.4952;score_B=25.3492;score_UC=0.105492]
2	104662260	104662261	3	10.7828	-	[score_CL=10.7828;score_E=54.3536;score_B=61.0188;score_UC=10.7828]
2	104662259	104662260	3	20.3401	-	[score_CL=20.3401;score_E=54.6104;score_B=74.9458;score_UC=20.3401]
2	104662258	104662259	3	15.1264	-	[score_CL=15.1264;score_E=53.8453;score_B=68.5958;score_UC=15.1264]
2	104662251	104662252	3	0.516566	-	[score_CL=0.516566;score_E=45.0893;score_B=31.7165;score_UC=0.516566]
2	104662250	104662251	3	6.55926	-	[score_CL=6.55926;score_E=36.5576;score_B=37.7509;score_UC=6.55926]
2	104662245	104662246	3	10.8584	-	[score_CL=10.8584;score_E=44.075;score_B=49.8073;score_UC=10.8584]
2	104662244	104662245	3	8.89777	-	[score_CL=8.89777;score_E=44.9691;score_B=47.8316;score_UC=8.89777]
2	104661247	104661248	3	0.720506	-	[score_CL=0.720506;score_E=28.0915;score_B=19.8018;score_UC=0.720506]
2	104660474	104660475	3	2.65825	-	[score_CL=6.62388;score_E=2.65825;score_B=9.27162;score_UC=2.65825]
2	104660473	104660474	3	2.65816	-	[score_CL=9.9166;score_E=2.65816;score_B=12.4184;score_UC=2.65816]
2	104660472	104660473	3	2.65795	-	[score_CL=7.92521;score_E=2.65795;score_B=10.5931;score_UC=2.65795]
2	104660471	104660472	3	1.86673	-	[score_CL=1.86673;score_E=2.59102;score_B=4.55605;score_UC=1.86673]
2	104478208	104478209	3	4.21779	-	[score_CL=4.21779;score_E=32.6676;score_B=29.3113;score_UC=4.21779]
2	104478207	104478208	3	6.03931	-	[score_CL=6.03931;score_E=32.0317;score_B=31.0265;score_UC=6.03931]
2	104471812	104471813	3	6.67258	-	[score_CL=6.67258;score_E=132.817;score_B=139.491;score_UC=6.67258]
2	104471811	104471812	3	38.3746	-	[score_CL=38.3746;score_E=128.602;score_B=166.977;score_UC=38.3746]
2	104471810	104471811	3	9.58058	-	[score_CL=9.58058;score_E=152.121;score_B=161.701;score_UC=9.58058]
2	104471809	104471810	3	53.1483	-	[score_CL=53.1483;score_E=142.484;score_B=195.633;score_UC=53.1483]
2	104471808	104471809	3	34.0635	-	[score_CL=34.0635;score_E=152.11;score_B=186.173;score_UC=34.0635]
2	104471807	104471808	3	50.8532	-	[score_CL=50.8532;score_E=152.07;score_B=202.924;score_UC=50.8532]
2	104471806	104471807	3	117.036	-	[score_CL=117.036;score_E=152.008;score_B=269.044;score_UC=117.036]
2	104471805	104471806	3	141.868	-	[score_CL=141.868;score_E=148.945;score_B=290.813;score_UC=141.868]
2	104471804	104471805	3	17.5942	-	[score_CL=17.5942;score_E=151.816;score_B=169.41;score_UC=17.5942]
2	104471803	104471804	3	149.879	-	[score_CL=164.184;score_E=149.879;score_B=314.064;score_UC=149.879]
2	104471802	104471803	3	151.536	-	[score_CL=153.578;score_E=151.536;score_B=305.114;score_UC=151.536]
2	104471801	104471802	3	151.363	-	[score_CL=292.77;score_E=151.363;score_B=444.133;score_UC=151.363]
2	104471800	104471801	3	95.5512	-	[score_CL=95.5512;score_E=151.168;score_B=246.719;score_UC=95.5512]
2	104471799	104471800	3	81.2457	-	[score_CL=81.2457;score_E=150.952;score_B=232.197;score_UC=81.2457]
2	104471798	104471799	3	84.3759	-	[score_CL=84.3759;score_E=130.264;score_B=214.64;score_UC=84.3759]
2	104471794	104471795	3	11.584	-	[score_CL=11.584;score_E=121.291;score_B=128.09;score_UC=11.584]
2	104471793	104471794	3	11.4742	-	[score_CL=11.4742;score_E=121.061;score_B=127.642;score_UC=11.4742]
2	104471785	104471786	3	2.48317	-	[score_CL=2.48317;score_E=109.233;score_B=100.284;score_UC=2.48317]
2	104471784	104471785	3	2.08802	-	[score_CL=2.08802;score_E=110.458;score_B=99.3895;score_UC=2.08802]
2	104471767	104471768	3	5.76165	-	[score_CL=5.76165;score_E=95.1096;score_B=95.6787;score_UC=5.76165]
2	104471687	104471688	3	17.5898	-	[score_CL=17.5898;score_E=60.9038;score_B=78.134;score_UC=17.5898]
2	104471686	104471687	3	13.6432	-	[score_CL=13.6432;score_E=64.5509;score_B=74.9778;score_UC=13.6432]
2	104471684	104471685	3	0.0494092	-	[score_CL=0.0494092;score_E=48.1623;score_B=35.6333;score_UC=0.0494092]
2	104469722	104469723	3	5.05691	-	[score_CL=5.05691;score_E=32.6909;score_B=29.5218;score_UC=5.05691]
2	104469721	104469722	3	4.03318	-	[score_CL=4.03318;score_E=33.2134;score_B=28.4748;score_UC=4.03318]
2	104469562	104469563	3	4.31617	-	[score_CL=6.92677;score_E=4.31617;score_B=11.2389;score_UC=4.31617]
2	104469561	104469562	3	4.31609	-	[score_CL=12.3426;score_E=4.31609;score_B=16.1621;score_UC=4.31609]
2	104469560	104469561	3	4.20596	-	[score_CL=4.20596;score_E=4.31114;score_B=8.52591;score_UC=4.20596]
2	104468370	104468371	3	5.76528	-	[score_CL=5.76528;score_E=34.8217;score_B=32.1992;score_UC=5.76528]
2	104468369	104468370	3	7.37686	-	[score_CL=7.37686;score_E=35.6927;score_B=38.2688;score_UC=7.37686]
2	104468368	104468369	3	9.88544	-	[score_CL=9.88544;score_E=35.5023;score_B=39.8111;score_UC=9.88544]
2	104468367	104468368	3	2.46544	-	[score_CL=2.46544;score_E=36.3973;score_B=30.1893;score_UC=2.46544]
2	104466825	104466826	3	0.772599	-	[score_CL=0.772599;score_E=30.6404;score_B=29.8629;score_UC=0.772599]
2	104466824	104466825	3	14.2794	-	[score_CL=14.2794;score_E=29.1064;score_B=43.3836;score_UC=14.2794]
2	104466823	104466824	3	9.20194	-	[score_CL=9.20194;score_E=29.1074;score_B=38.3071;score_UC=9.20194]
2	104460739	104460740	3	0.397245	-	[score_CL=0.397245;score_E=37.1187;score_B=25.4104;score_UC=0.397245]
2	104460738	104460739	3	4.30708	-	[score_CL=4.30708;score_E=32.2648;score_B=29.3308;score_UC=4.30708]
2	104460726	104460727	3	0.237332	-	[score_CL=0.237332;score_E=32.2776;score_B=21.7406;score_UC=0.237332]
2	104460711	104460712	3	5.44216	-	[score_CL=5.44216;score_E=30.7156;score_B=31.0886;score_UC=5.44216]
2	104459616	104459617	3	0.175454	-	[score_CL=0.175454;score_E=30.8615;score_B=20.0995;score_UC=0.175454]
2	104459615	104459616	3	1.52559	-	[score_CL=1.52559;score_E=28.6075;score_B=21.5379;score_UC=1.52559]
2	104459613	104459614	3	5.09917	-	[score_CL=5.09917;score_E=32.4138;score_B=30.6552;score_UC=5.09917]
2	104459612	104459613	3	6.56197	-	[score_CL=6.56197;score_E=32.0312;score_B=32.145;score_UC=6.56197]
2	104459587	104459588	3	1.06655	-	[score_CL=1.06655;score_E=30.4978;score_B=21.0898;score_UC=1.06655]
2	104459586	104459587	3	0.805855	-	[score_CL=0.805855;score_E=31.4774;score_B=20.7941;score_UC=0.805855]
2	104458635	104458636	3	9.39476	-	[score_CL=9.39476;score_E=47.2388;score_B=52.6327;score_UC=9.39476]
2	104458634	104458635	3	13.5915	-	[score_CL=13.5915;score_E=45.6609;score_B=56.6436;score_UC=13.5915]
2	104458631	104458632	3	3.93104	-	[score_CL=3.93104;score_E=40.4309;score_B=33.2974;score_UC=3.93104]
2	104458630	104458631	3	3.55634	-	[score_CL=3.55634;score_E=48.5123;score_B=34.8287;score_UC=3.55634]
2	104458629	104458630	3	5.46015	-	[score_CL=5.46015;score_E=39.5214;score_B=35.9435;score_UC=5.46015]
2	104458548	104458549	3	0.105361	-	[score_CL=0.105361;score_E=26.2754;score_B=21.8364;score_UC=0.105361]
2	104458547	104458548	3	6.16898	-	[score_CL=6.16898;score_E=25.5594;score_B=31.677;score_UC=6.16898]
2	104458546	104458547	3	12.0755	-	[score_CL=12.0755;score_E=25.5517;score_B=37.6172;score_UC=12.0755]
2	104458545	104458546	3	7.16125	-	[score_CL=7.16125;score_E=25.5552;score_B=32.6923;score_UC=7.16125]
2	104458544	104458545	3	3.64116	-	[score_CL=3.64116;score_E=25.5894;score_B=26.1127;score_UC=3.64116]
2	104457597	104457598	3	2.33178	-	[score_CL=2.33178;score_E=44.3791;score_B=33.4587;score_UC=2.33178]
2	104457596	104457597	3	11.4064	-	[score_CL=11.4064;score_E=46.7313;score_B=51.5705;score_UC=11.4064]
2	104457595	104457596	3	14.4784	-	[score_CL=14.4784;score_E=56.7453;score_B=69.9941;score_UC=14.4784]
2	104457594	104457595	3	21.1859	-	[score_CL=21.1859;score_E=57.8975;score_B=79.0834;score_UC=21.1859]
2	104457593	104457594	3	36.3223	-	[score_CL=36.3223;score_E=57.8713;score_B=94.1936;score_UC=36.3223]
2	104457592	104457593	3	21.1891	-	[score_CL=21.1891;score_E=56.3254;score_B=77.5145;score_UC=21.1891]
2	104457591	104457592	3	16.4345	-	[score_CL=16.4345;score_E=51.7796;score_B=67.4807;score_UC=16.4345]
2	104457590	104457591	3	2.30546	-	[score_CL=2.30546;score_E=48.9981;score_B=38.1799;score_UC=2.30546]
2	104438940	104438941	3	12.4954	-	[score_CL=12.4954;score_E=35.1764;score_B=46.0427;score_UC=12.4954]
2	104438939	104438940	3	6.46865	-	[score_CL=6.46865;score_E=35.4151;score_B=40.1421;score_UC=6.46865]
2	104438924	104438925	3	1.62203	-	[score_CL=1.62203;score_E=34.2742;score_B=24.51;score_UC=1.62203]
2	104438923	104438924	3	1.24991	-	[score_CL=1.24991;score_E=36.1732;score_B=24.1725;score_UC=1.24991]
2	104435024	104435025	3	1.4871	-	[score_CL=1.4871;score_E=25.2439;score_B=19.1186;score_UC=1.4871]
2	104435023	104435024	3	1.91417	-	[score_CL=1.91417;score_E=25.172;score_B=19.851;score_UC=1.91417]
2	104435022	104435023	3	2.22192	-	[score_CL=2.22192;score_E=24.8867;score_B=20.1424;score_UC=2.22192]
2	104434993	104434994	3	4.64609	-	[score_CL=4.64609;score_E=11.6348;score_B=16.2718;score_UC=4.64609]
2	104434992	104434993	3	11.6256	-	[score_CL=13.0706;score_E=11.6256;score_B=24.6962;score_UC=11.6256]
2	104434991	104434992	3	11.6256	-	[score_CL=14.0294;score_E=11.6256;score_B=25.655;score_UC=11.6256]
2	104434990	104434991	3	7.54352	-	[score_CL=7.54352;score_E=11.6255;score_B=19.1689;score_UC=7.54352]
2	104434989	104434990	3	0.374217	-	[score_CL=0.374217;score_E=11.5899;score_B=10.8532;score_UC=0.374217]
2	104430263	104430264	3	11.0084	-	[score_CL=11.0084;score_E=42.9077;score_B=53.2183;score_UC=11.0084]
2	104430262	104430263	3	15.2156	-	[score_CL=15.2156;score_E=42.8841;score_B=57.4637;score_UC=15.2156]
2	104430261	104430262	3	2.38682	-	[score_CL=2.38682;score_E=47.72;score_B=39.8437;score_UC=2.38682]
2	104430142	104430143	3	0.301293	-	[score_CL=0.301293;score_E=67.3098;score_B=57.5141;score_UC=0.301293]
2	104430138	104430139	3	6.26471	-	[score_CL=6.26471;score_E=68.9447;score_B=70.4929;score_UC=6.26471]
2	104430136	104430137	3	4.78794	-	[score_CL=4.78794;score_E=75.0278;score_B=68.9591;score_UC=4.78794]
2	104430135	104430136	3	4.68717	-	[score_CL=4.68717;score_E=75.5659;score_B=69.2222;score_UC=4.68717]
2	104430133	104430134	3	9.22949	-	[score_CL=9.22949;score_E=91.2607;score_B=100.49;score_UC=9.22949]
2	104430132	104430133	3	41.648	-	[score_CL=41.648;score_E=100.824;score_B=142.472;score_UC=41.648]
2	104430131	104430132	3	76.6111	-	[score_CL=76.6111;score_E=111.141;score_B=187.753;score_UC=76.6111]
2	104430130	104430131	3	49.9422	-	[score_CL=49.9422;score_E=111.455;score_B=161.397;score_UC=49.9422]
2	104430129	104430130	3	30.3706	-	[score_CL=30.3706;score_E=91.5114;score_B=121.882;score_UC=30.3706]
2	104430121	104430122	3	10.8337	-	[score_CL=10.8337;score_E=94.5419;score_B=104.182;score_UC=10.8337]
2	104430120	104430121	3	25.2043	-	[score_CL=25.2043;score_E=85.1599;score_B=110.364;score_UC=25.2043]
2	104430118	104430119	3	15.6376	-	[score_CL=15.6376;score_E=76.5587;score_B=92.134;score_UC=15.6376]
2	104430117	104430118	3	1.70179	-	[score_CL=1.70179;score_E=113.798;score_B=115.649;score_UC=1.70179]
2	104430116	104430117	3	40.33	-	[score_CL=40.33;score_E=76.7967;score_B=117.127;score_UC=40.33]
2	104430112	104430113	3	5.42166	-	[score_CL=5.42166;score_E=77.7928;score_B=75.3308;score_UC=5.42166]
2	104430111	104430112	3	2.23706	-	[score_CL=2.23706;score_E=83.9803;score_B=72.2379;score_UC=2.23706]
2	104430105	104430106	3	9.42642	-	[score_CL=9.42642;score_E=75.9172;score_B=83.5133;score_UC=9.42642]
2	104430064	104430065	3	1.50584	-	[score_CL=1.50584;score_E=69.2745;score_B=61.535;score_UC=1.50584]
2	104430045	104430046	3	1.91542	-	[score_CL=1.91542;score_E=84.1559;score_B=77.1567;score_UC=1.91542]
2	104430044	104430045	3	22.5231	-	[score_CL=22.5231;score_E=85.8714;score_B=108.394;score_UC=22.5231]
2	104430043	104430044	3	24.0663	-	[score_CL=24.0663;score_E=102.72;score_B=126.786;score_UC=24.0663]
2	104430042	104430043	3	49.0365	-	[score_CL=49.0365;score_E=102.433;score_B=151.469;score_UC=49.0365]
2	104430041	104430042	3	64.4888	-	[score_CL=64.4888;score_E=86.1097;score_B=150.598;score_UC=64.4888]
2	104430040	104430041	3	4.49598	-	[score_CL=4.49598;score_E=81.2853;score_B=85.7924;score_UC=4.49598]
2	104429659	104429660	3	9.26667	-	[score_CL=9.26667;score_E=167.759;score_B=174.168;score_UC=9.26667]
2	104429658	104429659	3	24.7853	-	[score_CL=24.7853;score_E=164.311;score_B=189.055;score_UC=24.7853]
2	104429657	104429658	3	7.34517	-	[score_CL=7.34517;score_E=167.967;score_B=171.37;score_UC=7.34517]
2	104429655	104429656	3	5.0811	-	[score_CL=5.0811;score_E=168.642;score_B=162.087;score_UC=5.0811]
2	104429654	104429655	3	18.3933	-	[score_CL=18.3933;score_E=160.32;score_B=176.594;score_UC=18.3933]
2	104429653	104429654	3	5.7742	-	[score_CL=5.7742;score_E=168.259;score_B=163.998;score_UC=5.7742]
2	104429640	104429641	3	10.5654	-	[score_CL=10.5654;score_E=155.805;score_B=165.305;score_UC=10.5654]
2	104429637	104429638	3	9.265	-	[score_CL=9.265;score_E=156.882;score_B=164.291;score_UC=9.265]
2	104429534	104429535	3	42.7482	-	[score_CL=42.7482;score_E=274.715;score_B=317.463;score_UC=42.7482]
2	104429533	104429534	3	25.0465	-	[score_CL=25.0465;score_E=295.289;score_B=320.336;score_UC=25.0465]
2	104429532	104429533	3	39.3257	-	[score_CL=39.3257;score_E=296.63;score_B=335.955;score_UC=39.3257]
2	104429531	104429532	3	105.734	-	[score_CL=105.734;score_E=297.978;score_B=403.712;score_UC=105.734]
2	104429530	104429531	3	35.6167	-	[score_CL=35.6167;score_E=278.804;score_B=314.421;score_UC=35.6167]
2	104429519	104429520	3	0.268471	-	[score_CL=0.268471;score_E=284.353;score_B=269.107;score_UC=0.268471]
2	104429518	104429519	3	5.26946	-	[score_CL=5.26946;score_E=297.23;score_B=302.504;score_UC=5.26946]
2	104429517	104429518	3	42.5145	-	[score_CL=42.5145;score_E=282.5;score_B=325.015;score_UC=42.5145]
2	104429469	104429470	3	1.01996	-	[score_CL=1.01996;score_E=332.927;score_B=324.324;score_UC=1.01996]
2	104429464	104429465	3	34.9269	-	[score_CL=34.9269;score_E=356.906;score_B=391.833;score_UC=34.9269]
2	104429463	104429464	3	68.3166	-	[score_CL=68.3166;score_E=356.222;score_B=424.538;score_UC=68.3166]
2	104429460	104429461	3	111.111	-	[score_CL=111.111;score_E=359.203;score_B=470.314;score_UC=111.111]
2	104429459	104429460	3	100.323	-	[score_CL=100.323;score_E=378.931;score_B=479.255;score_UC=100.323]
2	104429458	104429459	3	137.541	-	[score_CL=137.541;score_E=379.411;score_B=516.952;score_UC=137.541]
2	104429457	104429458	3	133.512	-	[score_CL=133.512;score_E=379.863;score_B=513.375;score_UC=133.512]
2	104429456	104429457	3	54.197	-	[score_CL=54.197;score_E=371.347;score_B=425.544;score_UC=54.197]
2	104429455	104429456	3	11.5803	-	[score_CL=11.5803;score_E=360.166;score_B=371.746;score_UC=11.5803]
2	104429453	104429454	3	11.1155	-	[score_CL=11.1155;score_E=362.183;score_B=373.298;score_UC=11.1155]
2	104429452	104429453	3	84.9013	-	[score_CL=84.9013;score_E=373.602;score_B=458.504;score_UC=84.9013]
2	104429451	104429452	3	24.7178	-	[score_CL=24.7178;score_E=369.752;score_B=394.469;score_UC=24.7178]
2	104429450	104429451	3	8.25423	-	[score_CL=8.25423;score_E=382.283;score_B=390.537;score_UC=8.25423]
2	104429449	104429450	3	49.5661	-	[score_CL=49.5661;score_E=371.559;score_B=421.125;score_UC=49.5661]
2	104429448	104429449	3	27.167	-	[score_CL=27.167;score_E=382.746;score_B=409.913;score_UC=27.167]
2	104429447	104429448	3	53.7421	-	[score_CL=53.7421;score_E=382.937;score_B=436.679;score_UC=53.7421]
2	104429446	104429447	3	30.0984	-	[score_CL=30.0984;score_E=367.269;score_B=397.367;score_UC=30.0984]
2	104429445	104429446	3	4.66642	-	[score_CL=4.66642;score_E=362.736;score_B=366.859;score_UC=4.66642]
2	104429328	104429329	3	5.05262	-	[score_CL=5.05262;score_E=344.295;score_B=343.453;score_UC=5.05262]
2	104429311	104429312	3	26.9869	-	[score_CL=26.9869;score_E=363.217;score_B=390.204;score_UC=26.9869]
2	104429310	104429311	3	71.6763	-	[score_CL=71.6763;score_E=382.437;score_B=454.113;score_UC=71.6763]
2	104429309	104429310	3	33.073	-	[score_CL=33.073;score_E=361.93;score_B=395.003;score_UC=33.073]
2	104429221	104429222	3	0.659264	-	[score_CL=0.659264;score_E=430.584;score_B=421.244;score_UC=0.659264]
2	104429210	104429211	3	3.32947	-	[score_CL=3.32947;score_E=429.97;score_B=425.563;score_UC=3.32947]
2	104429208	104429209	3	15.4259	-	[score_CL=15.4259;score_E=428.869;score_B=444.284;score_UC=15.4259]
2	104429179	104429180	3	1.99532	-	[score_CL=1.99532;score_E=413.333;score_B=410.562;score_UC=1.99532]
2	104429178	104429179	3	26.6808	-	[score_CL=26.6808;score_E=413.714;score_B=440.395;score_UC=26.6808]
2	104429177	104429178	3	43.933	-	[score_CL=43.933;score_E=429.055;score_B=472.988;score_UC=43.933]
2	104429176	104429177	3	28.4047	-	[score_CL=28.4047;score_E=406.761;score_B=435.166;score_UC=28.4047]
2	104429083	104429084	3	37.6448	-	[score_CL=37.6448;score_E=302.834;score_B=340.479;score_UC=37.6448]
2	104429082	104429083	3	68.5076	-	[score_CL=68.5076;score_E=315.851;score_B=384.358;score_UC=68.5076]
2	104429081	104429082	3	14.8262	-	[score_CL=14.8262;score_E=313.732;score_B=328.558;score_UC=14.8262]
2	104429080	104429081	3	13.2194	-	[score_CL=13.2194;score_E=312.221;score_B=316.919;score_UC=13.2194]
2	104429079	104429080	3	16.6598	-	[score_CL=16.6598;score_E=313.965;score_B=329.679;score_UC=16.6598]
2	104429078	104429079	3	25.1691	-	[score_CL=25.1691;score_E=316.807;score_B=341.976;score_UC=25.1691]
2	104429077	104429078	3	34.7662	-	[score_CL=34.7662;score_E=298.374;score_B=333.14;score_UC=34.7662]
2	104429071	104429072	3	60.0452	-	[score_CL=60.0452;score_E=296.154;score_B=356.2;score_UC=60.0452]
2	104429070	104429071	3	126.786	-	[score_CL=126.786;score_E=294.229;score_B=421.015;score_UC=126.786]
2	104429068	104429069	3	12.8984	-	[score_CL=12.8984;score_E=294.164;score_B=305.909;score_UC=12.8984]
2	104429067	104429068	3	23.1409	-	[score_CL=23.1409;score_E=286.135;score_B=309.274;score_UC=23.1409]
2	104429022	104429023	3	18.3688	-	[score_CL=18.3688;score_E=232.227;score_B=250.595;score_UC=18.3688]
2	104428903	104428904	3	3.30739	-	[score_CL=3.30739;score_E=265.44;score_B=261.139;score_UC=3.30739]
2	104428901	104428902	3	14.8389	-	[score_CL=14.8389;score_E=278.609;score_B=291.728;score_UC=14.8389]
2	104428900	104428901	3	12.2287	-	[score_CL=12.2287;score_E=285.136;score_B=289.894;score_UC=12.2287]
2	104428899	104428900	3	3.44906	-	[score_CL=3.44906;score_E=302.065;score_B=304.716;score_UC=3.44906]
2	104428898	104428899	3	36.5199	-	[score_CL=36.5199;score_E=291.679;score_B=328.199;score_UC=36.5199]
2	104428897	104428898	3	161.346	-	[score_CL=161.346;score_E=307.825;score_B=469.171;score_UC=161.346]
2	104428896	104428897	3	308.214	-	[score_CL=432.919;score_E=308.214;score_B=741.133;score_UC=308.214]
2	104428895	104428896	3	308.588	-	[score_CL=564.779;score_E=308.588;score_B=873.368;score_UC=308.588]
2	104428894	104428895	3	231.073	-	[score_CL=231.073;score_E=308.949;score_B=540.022;score_UC=231.073]
2	104428893	104428894	3	131.676	-	[score_CL=131.676;score_E=309.296;score_B=440.972;score_UC=131.676]
2	104428892	104428893	3	115.414	-	[score_CL=115.414;score_E=309.63;score_B=425.044;score_UC=115.414]
2	104428891	104428892	3	31.2272	-	[score_CL=31.2272;score_E=289.429;score_B=320.656;score_UC=31.2272]
2	104428887	104428888	3	14.7893	-	[score_CL=14.7893;score_E=271.364;score_B=286.132;score_UC=14.7893]
2	104428830	104428831	3	0.249638	-	[score_CL=0.249638;score_E=283.495;score_B=273.62;score_UC=0.249638]
2	104428811	104428812	3	31.205	-	[score_CL=31.205;score_E=296.971;score_B=328.176;score_UC=31.205]
2	104428810	104428811	3	4.58556	-	[score_CL=4.58556;score_E=315.466;score_B=318.074;score_UC=4.58556]
2	104428809	104428810	3	3.07523	-	[score_CL=3.07523;score_E=300.212;score_B=290.272;score_UC=3.07523]
2	104428674	104428675	3	24.6637	-	[score_CL=24.6637;score_E=426.841;score_B=451.505;score_UC=24.6637]
2	104428673	104428674	3	165.866	-	[score_CL=165.866;score_E=446.545;score_B=612.411;score_UC=165.866]
2	104428672	104428673	3	238.178	-	[score_CL=238.178;score_E=446.997;score_B=685.175;score_UC=238.178]
2	104428671	104428672	3	144.118	-	[score_CL=144.118;score_E=447.402;score_B=591.52;score_UC=144.118]
2	104428670	104428671	3	84.7321	-	[score_CL=84.7321;score_E=447.773;score_B=532.506;score_UC=84.7321]
2	104428669	104428670	3	77.3024	-	[score_CL=77.3024;score_E=427.584;score_B=504.886;score_UC=77.3024]
2	104428667	104428668	3	98.743	-	[score_CL=98.743;score_E=429.425;score_B=528.168;score_UC=98.743]
2	104428666	104428667	3	167.544	-	[score_CL=167.544;score_E=448.859;score_B=616.403;score_UC=167.544]
2	104428665	104428666	3	53.1773	-	[score_CL=53.1773;score_E=449.034;score_B=502.211;score_UC=53.1773]
2	104428664	104428665	3	35.1713	-	[score_CL=35.1713;score_E=449.169;score_B=484.34;score_UC=35.1713]
2	104428663	104428664	3	93.334	-	[score_CL=93.334;score_E=449.264;score_B=542.597;score_UC=93.334]
2	104428662	104428663	3	73.703	-	[score_CL=73.703;score_E=428.798;score_B=502.501;score_UC=73.703]
2	104428655	104428656	3	25.0724	-	[score_CL=25.0724;score_E=429.356;score_B=454.429;score_UC=25.0724]
2	104428654	104428655	3	97.4895	-	[score_CL=97.4895;score_E=448.304;score_B=545.794;score_UC=97.4895]
2	104428653	104428654	3	92.0616	-	[score_CL=92.0616;score_E=448;score_B=540.061;score_UC=92.0616]
2	104428652	104428653	3	70.7156	-	[score_CL=70.7156;score_E=447.658;score_B=518.374;score_UC=70.7156]
2	104428651	104428652	3	29.7476	-	[score_CL=29.7476;score_E=447.278;score_B=477.026;score_UC=29.7476]
2	104428650	104428651	3	33.2778	-	[score_CL=33.2778;score_E=446.851;score_B=480.129;score_UC=33.2778]
2	104428649	104428650	3	26.0787	-	[score_CL=26.0787;score_E=425.872;score_B=451.951;score_UC=26.0787]
2	104428647	104428648	3	26.5836	-	[score_CL=26.5836;score_E=426.135;score_B=452.718;score_UC=26.5836]
2	104428646	104428647	3	43.3137	-	[score_CL=43.3137;score_E=424.259;score_B=467.573;score_UC=43.3137]
2	104428633	104428634	3	4.06388	-	[score_CL=4.06388;score_E=410.632;score_B=402.429;score_UC=4.06388]
2	104428632	104428633	3	14.785	-	[score_CL=14.785;score_E=397.328;score_B=411.412;score_UC=14.785]
2	104428473	104428474	3	8.53879	-	[score_CL=8.53879;score_E=329.521;score_B=333.279;score_UC=8.53879]
2	104428472	104428473	3	23.4811	-	[score_CL=23.4811;score_E=338.834;score_B=362.315;score_UC=23.4811]
2	104428471	104428472	3	36.5826	-	[score_CL=36.5826;score_E=329.691;score_B=366.274;score_UC=36.5826]
2	104428467	104428468	3	8.66091	-	[score_CL=8.66091;score_E=321.728;score_B=322.728;score_UC=8.66091]
2	104428466	104428467	3	8.5557	-	[score_CL=8.5557;score_E=322.45;score_B=323.235;score_UC=8.5557]
2	104428455	104428456	3	67.0512	-	[score_CL=67.0512;score_E=339.67;score_B=406.721;score_UC=67.0512]
2	104428454	104428455	3	77.0741	-	[score_CL=77.0741;score_E=359.249;score_B=436.323;score_UC=77.0741]
2	104428453	104428454	3	76.8658	-	[score_CL=76.8658;score_E=359.587;score_B=436.453;score_UC=76.8658]
2	104428452	104428453	3	167.356	-	[score_CL=167.356;score_E=359.901;score_B=527.257;score_UC=167.356]
2	104428451	104428452	3	158.096	-	[score_CL=158.096;score_E=339.673;score_B=497.769;score_UC=158.096]
2	104428449	104428450	3	19.3659	-	[score_CL=19.3659;score_E=341.495;score_B=360.861;score_UC=19.3659]
2	104428448	104428449	3	87.0077	-	[score_CL=87.0077;score_E=348.308;score_B=435.315;score_UC=87.0077]
2	104428447	104428448	3	8.50465	-	[score_CL=8.50465;score_E=340.638;score_B=349.143;score_UC=8.50465]
2	104428434	104428435	3	15.8032	-	[score_CL=15.8032;score_E=342.949;score_B=358.666;score_UC=15.8032]
2	104428433	104428434	3	23.4376	-	[score_CL=23.4376;score_E=338.225;score_B=361.662;score_UC=23.4376]
2	104428413	104428414	3	2.18398	-	[score_CL=2.18398;score_E=320.796;score_B=314.319;score_UC=2.18398]
2	104428336	104428337	3	6.10527	-	[score_CL=6.10527;score_E=396.6;score_B=397.854;score_UC=6.10527]
2	104428318	104428319	3	27.3592	-	[score_CL=27.3592;score_E=424.716;score_B=452.075;score_UC=27.3592]
2	104428312	104428313	3	33.9726	-	[score_CL=33.9726;score_E=452.197;score_B=486.169;score_UC=33.9726]
2	104428311	104428312	3	113.658	-	[score_CL=113.658;score_E=460.669;score_B=574.327;score_UC=113.658]
2	104428310	104428311	3	8.76439	-	[score_CL=8.76439;score_E=473.384;score_B=482.149;score_UC=8.76439]
2	104428309	104428310	3	84.294	-	[score_CL=84.294;score_E=443.316;score_B=527.61;score_UC=84.294]
2	104428302	104428303	3	23.4462	-	[score_CL=23.4462;score_E=460.055;score_B=483.501;score_UC=23.4462]
2	104428301	104428302	3	103.006	-	[score_CL=103.006;score_E=459.247;score_B=562.254;score_UC=103.006]
2	104428293	104428294	3	83.8438	-	[score_CL=83.8438;score_E=462.68;score_B=546.524;score_UC=83.8438]
2	104428292	104428293	3	159.854	-	[score_CL=159.854;score_E=481.92;score_B=641.774;score_UC=159.854]
2	104428291	104428292	3	145.26	-	[score_CL=145.26;score_E=461.367;score_B=606.627;score_UC=145.26]
2	104428289	104428290	3	1.33346	-	[score_CL=1.33346;score_E=461.756;score_B=448.994;score_UC=1.33346]
2	104428288	104428289	3	16.6744	-	[score_CL=16.6744;score_E=443.295;score_B=459.954;score_UC=16.6744]
2	104428285	104428286	3	21.841	-	[score_CL=21.841;score_E=440.831;score_B=462.672;score_UC=21.841]
2	104428281	104428282	3	22.5218	-	[score_CL=22.5218;score_E=438.925;score_B=461.446;score_UC=22.5218]
2	104428277	104428278	3	25.7906	-	[score_CL=25.7906;score_E=436.232;score_B=462.022;score_UC=25.7906]
2	104428266	104428267	3	24.5618	-	[score_CL=24.5618;score_E=437.672;score_B=462.234;score_UC=24.5618]
2	104428265	104428266	3	12.4432	-	[score_CL=12.4432;score_E=443.22;score_B=455.447;score_UC=12.4432]
2	104428031	104428032	3	4.63863	-	[score_CL=4.63863;score_E=319.747;score_B=324.395;score_UC=4.63863]
2	104428030	104428031	3	39.5657	-	[score_CL=39.5657;score_E=324.656;score_B=364.222;score_UC=39.5657]
2	104428029	104428030	3	42.6005	-	[score_CL=42.6005;score_E=339.439;score_B=382.04;score_UC=42.6005]
2	104428028	104428029	3	48.9068	-	[score_CL=48.9068;score_E=339.592;score_B=388.499;score_UC=48.9068]
2	104428027	104428028	3	31.9403	-	[score_CL=31.9403;score_E=339.691;score_B=371.631;score_UC=31.9403]
2	104428026	104428027	3	66.6649	-	[score_CL=66.6649;score_E=339.734;score_B=406.399;score_UC=66.6649]
2	104428025	104428026	3	46.2068	-	[score_CL=46.2068;score_E=339.72;score_B=385.927;score_UC=46.2068]
2	104428024	104428025	3	48.1659	-	[score_CL=48.1659;score_E=339.647;score_B=387.813;score_UC=48.1659]
2	104428023	104428024	3	80.8545	-	[score_CL=80.8545;score_E=319.005;score_B=399.859;score_UC=80.8545]
2	104428018	104428019	3	7.52931	-	[score_CL=7.52931;score_E=305.314;score_B=304.174;score_UC=7.52931]
2	104428017	104428018	3	7.02613	-	[score_CL=7.02613;score_E=321.499;score_B=313.887;score_UC=7.02613]
2	104428016	104428017	3	15.9558	-	[score_CL=15.9558;score_E=304.115;score_B=319.258;score_UC=15.9558]
2	104428012	104428013	3	13.3045	-	[score_CL=13.3045;score_E=314.672;score_B=327.973;score_UC=13.3045]
2	104428011	104428012	3	29.074	-	[score_CL=29.074;score_E=327.065;score_B=356.139;score_UC=29.074]
2	104428010	104428011	3	25.4344	-	[score_CL=25.4344;score_E=332.03;score_B=357.464;score_UC=25.4344]
2	104428009	104428010	3	50.9196	-	[score_CL=50.9196;score_E=310.477;score_B=361.397;score_UC=50.9196]
2	104427992	104427993	3	12.2023	-	[score_CL=12.2023;score_E=271.134;score_B=279.399;score_UC=12.2023]
2	104427991	104427992	3	6.69607	-	[score_CL=6.69607;score_E=274.814;score_B=271.847;score_UC=6.69607]
2	104427788	104427789	3	0.542657	-	[score_CL=0.542657;score_E=75.8806;score_B=60.6312;score_UC=0.542657]
2	104427787	104427788	3	9.97256	-	[score_CL=9.97256;score_E=81.4049;score_B=84.3658;score_UC=9.97256]
2	104427786	104427787	3	19.7157	-	[score_CL=19.7157;score_E=90.3926;score_B=108.27;score_UC=19.7157]
2	104427785	104427786	3	19.7605	-	[score_CL=19.7605;score_E=79.9317;score_B=99.6775;score_UC=19.7605]
2	104427731	104427732	3	0.689854	-	[score_CL=0.689854;score_E=69.3778;score_B=54.8306;score_UC=0.689854]
2	104427730	104427731	3	4.6256	-	[score_CL=4.6256;score_E=61.7654;score_B=58.7975;score_UC=4.6256]
2	104427712	104427713	3	4.46519	-	[score_CL=4.46519;score_E=64.6561;score_B=59.6315;score_UC=4.46519]
2	104427711	104427712	3	2.83738	-	[score_CL=2.83738;score_E=68.5187;score_B=58.0944;score_UC=2.83738]
2	104427707	104427708	3	14.5956	-	[score_CL=14.5956;score_E=63.8716;score_B=78.3191;score_UC=14.5956]
2	104427706	104427707	3	1.65844	-	[score_CL=1.65844;score_E=80.0392;score_B=67.4741;score_UC=1.65844]
2	104427655	104427656	3	3.40905	-	[score_CL=3.40905;score_E=74.5432;score_B=70.4391;score_UC=3.40905]
2	104427647	104427648	3	9.27729	-	[score_CL=9.27729;score_E=78.1074;score_B=85.5364;score_UC=9.27729]
2	104427584	104427585	3	4.99454	-	[score_CL=4.99454;score_E=127.458;score_B=120.968;score_UC=4.99454]
2	104427583	104427584	3	17.1899	-	[score_CL=17.1899;score_E=117.408;score_B=133.175;score_UC=17.1899]
2	104427582	104427583	3	2.91611	-	[score_CL=2.91611;score_E=128.379;score_B=118.868;score_UC=2.91611]
2	104427565	104427566	3	13.8863	-	[score_CL=13.8863;score_E=120.507;score_B=131.849;score_UC=13.8863]
2	104427564	104427565	3	9.60136	-	[score_CL=9.60136;score_E=124.768;score_B=127.612;score_UC=9.60136]
2	104427534	104427535	3	15.2537	-	[score_CL=15.2537;score_E=126.562;score_B=141.816;score_UC=15.2537]
2	104427533	104427534	3	56.9801	-	[score_CL=56.9801;score_E=126.127;score_B=183.107;score_UC=56.9801]
2	104427532	104427533	3	5.11329	-	[score_CL=5.11329;score_E=129.729;score_B=134.849;score_UC=5.11329]
2	104427531	104427532	3	4.57088	-	[score_CL=4.57088;score_E=111.246;score_B=104.465;score_UC=4.57088]
2	104427519	104427520	3	2.3048	-	[score_CL=2.3048;score_E=101.352;score_B=95.0939;score_UC=2.3048]
2	104427515	104427516	3	0.72746	-	[score_CL=0.72746;score_E=100.136;score_B=90.7347;score_UC=0.72746]
2	104427467	104427468	3	2.13687	-	[score_CL=2.13687;score_E=77.0057;score_B=65.6148;score_UC=2.13687]
2	104427466	104427467	3	2.93377	-	[score_CL=2.93377;score_E=76.4819;score_B=65.7633;score_UC=2.93377]
2	104427465	104427466	3	2.29903	-	[score_CL=2.29903;score_E=75.2951;score_B=64.3288;score_UC=2.29903]
2	104427204	104427205	3	1.81774	-	[score_CL=1.81774;score_E=114.396;score_B=105.433;score_UC=1.81774]
2	104427203	104427204	3	0.965573	-	[score_CL=0.965573;score_E=118.979;score_B=105.166;score_UC=0.965573]
2	104427189	104427190	3	4.02367	-	[score_CL=4.02367;score_E=129.066;score_B=120.799;score_UC=4.02367]
2	104427188	104427189	3	7.30476	-	[score_CL=7.30476;score_E=126.206;score_B=124.515;score_UC=7.30476]
2	104427187	104427188	3	1.27449	-	[score_CL=1.27449;score_E=132.229;score_B=118.666;score_UC=1.27449]
2	104427157	104427158	3	1.46925	-	[score_CL=1.46925;score_E=134.829;score_B=121.967;score_UC=1.46925]
2	104427156	104427157	3	2.60209	-	[score_CL=2.60209;score_E=130.93;score_B=123.238;score_UC=2.60209]
2	104427141	104427142	3	2.10688	-	[score_CL=2.10688;score_E=132.021;score_B=123.898;score_UC=2.10688]
2	104427140	104427141	3	0.835843	-	[score_CL=0.835843;score_E=137.068;score_B=122.718;score_UC=0.835843]
2	104427091	104427092	3	4.12563	-	[score_CL=4.12563;score_E=137.728;score_B=133.861;score_UC=4.12563]
2	104427090	104427091	3	0.745199	-	[score_CL=0.745199;score_E=145.124;score_B=130.69;score_UC=0.745199]
2	104426958	104426959	3	5.18293	-	[score_CL=5.18293;score_E=235.257;score_B=229.299;score_UC=5.18293]
2	104426957	104426958	3	16.5107	-	[score_CL=16.5107;score_E=221.363;score_B=237.548;score_UC=16.5107]
2	104426788	104426789	3	5.42928	-	[score_CL=5.42928;score_E=642.221;score_B=642.129;score_UC=5.42928]
2	104426778	104426779	3	19.2094	-	[score_CL=19.2094;score_E=708.396;score_B=727.606;score_UC=19.2094]
2	104426777	104426778	3	28.6458	-	[score_CL=28.6458;score_E=708.396;score_B=737.042;score_UC=28.6458]
2	104426759	104426760	3	12.6423	-	[score_CL=12.6423;score_E=708.396;score_B=721.039;score_UC=12.6423]
2	104426758	104426759	3	1.78774	-	[score_CL=1.78774;score_E=708.242;score_B=710.184;score_UC=1.78774]
2	104426757	104426758	3	40.9862	-	[score_CL=40.9862;score_E=708.396;score_B=749.383;score_UC=40.9862]
2	104426756	104426757	3	65.8837	-	[score_CL=65.8837;score_E=708.396;score_B=774.28;score_UC=65.8837]
2	104426755	104426756	3	62.2851	-	[score_CL=62.2851;score_E=708.396;score_B=770.682;score_UC=62.2851]
2	104426754	104426755	3	71.3179	-	[score_CL=71.3179;score_E=708.396;score_B=779.714;score_UC=71.3179]
2	104426753	104426754	3	18.8992	-	[score_CL=18.8992;score_E=708.396;score_B=727.296;score_UC=18.8992]
2	104426750	104426751	3	64.9169	-	[score_CL=64.9169;score_E=708.396;score_B=773.313;score_UC=64.9169]
2	104426749	104426750	3	70.3725	-	[score_CL=70.3725;score_E=708.396;score_B=778.769;score_UC=70.3725]
2	104426748	104426749	3	27.9932	-	[score_CL=27.9932;score_E=708.396;score_B=736.39;score_UC=27.9932]
2	104426747	104426748	3	19.3872	-	[score_CL=19.3872;score_E=708.396;score_B=727.784;score_UC=19.3872]
2	104426746	104426747	3	23.5603	-	[score_CL=23.5603;score_E=708.396;score_B=731.957;score_UC=23.5603]
2	104426745	104426746	3	57.1571	-	[score_CL=57.1571;score_E=708.396;score_B=765.553;score_UC=57.1571]
2	104426744	104426745	3	112.815	-	[score_CL=112.815;score_E=708.396;score_B=821.211;score_UC=112.815]
2	104426743	104426744	3	40.0066	-	[score_CL=40.0066;score_E=708.396;score_B=748.403;score_UC=40.0066]
2	104426742	104426743	3	36.1843	-	[score_CL=36.1843;score_E=708.396;score_B=744.581;score_UC=36.1843]
2	104426741	104426742	3	48.6183	-	[score_CL=48.6183;score_E=708.396;score_B=757.015;score_UC=48.6183]
2	104426740	104426741	3	67.9372	-	[score_CL=67.9372;score_E=708.396;score_B=776.334;score_UC=67.9372]
2	104426739	104426740	3	125.499	-	[score_CL=125.499;score_E=708.396;score_B=833.895;score_UC=125.499]
2	104426738	104426739	3	3.69092	-	[score_CL=3.69092;score_E=708.372;score_B=712.087;score_UC=3.69092]
2	104426737	104426738	3	9.7091	-	[score_CL=9.7091;score_E=708.396;score_B=718.106;score_UC=9.7091]
2	104426736	104426737	3	6.19976	-	[score_CL=6.19976;score_E=708.394;score_B=714.596;score_UC=6.19976]
2	104426652	104426653	3	26.1606	-	[score_CL=26.1606;score_E=353.49;score_B=379.651;score_UC=26.1606]
2	104426651	104426652	3	42.0206	-	[score_CL=42.0206;score_E=362.011;score_B=404.032;score_UC=42.0206]
2	104426650	104426651	3	13.2047	-	[score_CL=13.2047;score_E=364.726;score_B=377.93;score_UC=13.2047]
2	104426649	104426650	3	19.5917	-	[score_CL=19.5917;score_E=356.664;score_B=376.255;score_UC=19.5917]
2	104426648	104426649	3	45.5342	-	[score_CL=45.5342;score_E=338.37;score_B=383.904;score_UC=45.5342]
2	103818787	103818788	3	8.996	-	[score_CL=8.996;score_E=67.4658;score_B=69.3208;score_UC=8.996]
2	103818786	103818787	3	20.7316	-	[score_CL=20.7316;score_E=73.2147;score_B=92.6485;score_UC=20.7316]
2	103818785	103818786	3	17.2324	-	[score_CL=17.2324;score_E=74.6591;score_B=89.0419;score_UC=17.2324]
2	103818784	103818785	3	8.52201	-	[score_CL=8.52201;score_E=84.8622;score_B=85.6618;score_UC=8.52201]
2	103818783	103818784	3	25.8704	-	[score_CL=25.8704;score_E=67.6609;score_B=93.5155;score_UC=25.8704]
2	103818782	103818783	3	11.8493	-	[score_CL=11.8493;score_E=68.0504;score_B=79.4957;score_UC=11.8493]
2	103818781	103818782	3	1.18862	-	[score_CL=1.18862;score_E=66.5838;score_B=49.6739;score_UC=1.18862]
2	103818780	103818781	3	1.17745	-	[score_CL=1.17745;score_E=50.9708;score_B=39.3346;score_UC=1.17745]
2	103818706	103818707	3	6.55524	-	[score_CL=6.55524;score_E=64.5195;score_B=61.4942;score_UC=6.55524]
2	103818705	103818706	3	6.55524	-	[score_CL=6.55524;score_E=64.8274;score_B=61.802;score_UC=6.55524]
2	103818666	103818667	3	1.85284	-	[score_CL=1.85284;score_E=82.2411;score_B=69.777;score_UC=1.85284]
2	103818665	103818666	3	5.03433	-	[score_CL=5.03433;score_E=81.8224;score_B=74.1608;score_UC=5.03433]
2	103818664	103818665	3	4.95213	-	[score_CL=4.95213;score_E=88.2363;score_B=77.0248;score_UC=4.95213]
2	103818663	103818664	3	6.9582	-	[score_CL=6.9582;score_E=87.0153;score_B=80.2702;score_UC=6.9582]
2	103818662	103818663	3	6.65148	-	[score_CL=6.65148;score_E=82.7931;score_B=79.8918;score_UC=6.65148]
2	103818639	103818640	3	6.83641	-	[score_CL=6.83641;score_E=91.1369;score_B=88.8081;score_UC=6.83641]
2	103818638	103818639	3	6.08669	-	[score_CL=6.08669;score_E=109.698;score_B=100.293;score_UC=6.08669]
2	103818637	103818638	3	16.9139	-	[score_CL=16.9139;score_E=95.9268;score_B=109.732;score_UC=16.9139]
2	103818636	103818637	3	4.29213	-	[score_CL=4.29213;score_E=105.069;score_B=96.3861;score_UC=4.29213]
2	103818635	103818636	3	0.885686	-	[score_CL=0.885686;score_E=94.584;score_B=80.3847;score_UC=0.885686]
2	103818599	103818600	3	3.74014	-	[score_CL=3.74014;score_E=94.1609;score_B=85.7947;score_UC=3.74014]
2	103818598	103818599	3	3.91515	-	[score_CL=3.91515;score_E=95.6403;score_B=85.8432;score_UC=3.91515]
2	103818597	103818598	3	2.20583	-	[score_CL=2.20583;score_E=100.379;score_B=84.1504;score_UC=2.20583]
2	103818596	103818597	3	2.73061	-	[score_CL=2.73061;score_E=111.436;score_B=98.9517;score_UC=2.73061]
2	103818595	103818596	3	18.876	-	[score_CL=18.876;score_E=111.244;score_B=130.12;score_UC=18.876]
2	103818594	103818595	3	31.9111	-	[score_CL=31.9111;score_E=115.93;score_B=147.841;score_UC=31.9111]
2	103818593	103818594	3	9.88246	-	[score_CL=9.88246;score_E=106.691;score_B=116.571;score_UC=9.88246]
2	103818577	103818578	3	10.3839	-	[score_CL=10.3839;score_E=82.0588;score_B=91.3993;score_UC=10.3839]
2	103778304	103778305	3	5.33115	-	[score_CL=5.33115;score_E=55.99;score_B=50.636;score_UC=5.33115]
2	103778303	103778304	3	18.8723	-	[score_CL=18.8723;score_E=55.9607;score_B=74.4857;score_UC=18.8723]
2	103778302	103778303	3	16.8241	-	[score_CL=16.8241;score_E=55.879;score_B=72.2239;score_UC=16.8241]
2	103778301	103778302	3	2.58798	-	[score_CL=2.58798;score_E=55.8064;score_B=45.6114;score_UC=2.58798]
2	103778298	103778299	3	3.55883	-	[score_CL=3.55883;score_E=37.6224;score_B=33.6288;score_UC=3.55883]
2	103768338	103768339	3	7.06166	-	[score_CL=7.06166;score_E=33.9563;score_B=37.1347;score_UC=7.06166]
2	103768006	103768007	3	3.11295	-	[score_CL=3.11295;score_E=45.8524;score_B=35.9266;score_UC=3.11295]
2	103768005	103768006	3	9.44002	-	[score_CL=9.44002;score_E=42.6586;score_B=42.9798;score_UC=9.44002]
2	103768004	103768005	3	5.17946	-	[score_CL=5.17946;score_E=44.5237;score_B=38.7626;score_UC=5.17946]
2	103767972	103767973	3	4.6034	-	[score_CL=4.6034;score_E=48.7089;score_B=41.7385;score_UC=4.6034]
2	103767971	103767972	3	9.57452	-	[score_CL=9.57452;score_E=42.8467;score_B=46.7932;score_UC=9.57452]
2	103767963	103767964	3	6.57972	-	[score_CL=6.57972;score_E=59.2513;score_B=58.0386;score_UC=6.57972]
2	103767962	103767963	3	22.0946	-	[score_CL=22.0946;score_E=63.2557;score_B=84.98;score_UC=22.0946]
2	103767961	103767962	3	17.9355	-	[score_CL=17.9355;score_E=64.2859;score_B=81.434;score_UC=17.9355]
2	103767960	103767961	3	6.54387	-	[score_CL=6.54387;score_E=57.0023;score_B=54.0395;score_UC=6.54387]
2	103767756	103767757	3	1.98123	-	[score_CL=1.98123;score_E=47.5696;score_B=38.4579;score_UC=1.98123]
2	103767755	103767756	3	1.33574	-	[score_CL=1.33574;score_E=51.0553;score_B=37.7553;score_UC=1.33574]
2	103767752	103767753	3	0.567862	-	[score_CL=0.567862;score_E=53.9114;score_B=38.3484;score_UC=0.567862]
2	103767751	103767752	3	3.65228	-	[score_CL=3.65228;score_E=48.0888;score_B=41.3976;score_UC=3.65228]
2	103767750	103767751	3	1.73064	-	[score_CL=1.73064;score_E=51.9712;score_B=39.4101;score_UC=1.73064]
2	103767733	103767734	3	2.89189	-	[score_CL=2.89189;score_E=49.0902;score_B=39.3348;score_UC=2.89189]
2	103767732	103767733	3	3.19147	-	[score_CL=3.19147;score_E=53.2156;score_B=40.2749;score_UC=3.19147]
2	103767731	103767732	3	3.71158	-	[score_CL=3.71158;score_E=60.1184;score_B=47.5082;score_UC=3.71158]
2	103767730	103767731	3	10.5288	-	[score_CL=10.5288;score_E=47.536;score_B=54.0556;score_UC=10.5288]
2	103767351	103767352	3	23.6639	-	[score_CL=23.6639;score_E=116.928;score_B=140.592;score_UC=23.6639]
2	103767350	103767351	3	3.79096	-	[score_CL=3.79096;score_E=132.851;score_B=130.306;score_UC=3.79096]
2	103767346	103767347	3	5.41157	-	[score_CL=5.41157;score_E=116.524;score_B=116.227;score_UC=5.41157]
2	103767331	103767332	3	5.54321	-	[score_CL=5.54321;score_E=132.083;score_B=126.942;score_UC=5.54321]
2	103767330	103767331	3	6.78623	-	[score_CL=6.78623;score_E=130.85;score_B=128.624;score_UC=6.78623]
2	103767304	103767305	3	2.54186	-	[score_CL=2.54186;score_E=112.56;score_B=105.646;score_UC=2.54186]
2	103767248	103767249	3	2.99879	-	[score_CL=2.99879;score_E=95.89;score_B=85.3709;score_UC=2.99879]
2	103767247	103767248	3	7.63562	-	[score_CL=7.63562;score_E=106.658;score_B=102.71;score_UC=7.63562]
2	103767246	103767247	3	18.2949	-	[score_CL=18.2949;score_E=110.623;score_B=125.584;score_UC=18.2949]
2	103767245	103767246	3	18.0272	-	[score_CL=18.0272;score_E=105.584;score_B=122.448;score_UC=18.0272]
2	103767244	103767245	3	2.79706	-	[score_CL=2.79706;score_E=103.538;score_B=94.4409;score_UC=2.79706]
2	103766555	103766556	3	4.27918	-	[score_CL=4.27918;score_E=70.2702;score_B=62.7061;score_UC=4.27918]
2	103766554	103766555	3	5.43796	-	[score_CL=5.43796;score_E=68.5232;score_B=64.087;score_UC=5.43796]
2	103766550	103766551	3	0.0601675	-	[score_CL=0.0601675;score_E=71.1564;score_B=55.7463;score_UC=0.0601675]
2	103766549	103766550	3	1.87943	-	[score_CL=1.87943;score_E=65.6806;score_B=57.7401;score_UC=1.87943]
2	103766547	103766548	3	2.35659	-	[score_CL=2.35659;score_E=68.6054;score_B=59.0917;score_UC=2.35659]
2	103766546	103766547	3	2.16138	-	[score_CL=2.16138;score_E=84.7423;score_B=68.7127;score_UC=2.16138]
2	103766545	103766546	3	11.9024	-	[score_CL=11.9024;score_E=68.0817;score_B=78.1138;score_UC=11.9024]
2	103766543	103766544	3	15.0166	-	[score_CL=15.0166;score_E=74.5414;score_B=87.6703;score_UC=15.0166]
2	103766542	103766543	3	8.48873	-	[score_CL=8.48873;score_E=80.7785;score_B=81.4088;score_UC=8.48873]
2	103766519	103766520	3	2.09743	-	[score_CL=2.09743;score_E=72.4284;score_B=60.493;score_UC=2.09743]
2	103766518	103766519	3	4.36234	-	[score_CL=4.36234;score_E=84.9682;score_B=75.1407;score_UC=4.36234]
2	103766517	103766518	3	16.6324	-	[score_CL=16.6324;score_E=89.4377;score_B=105.201;score_UC=16.6324]
2	103766516	103766517	3	23.969	-	[score_CL=23.969;score_E=101.065;score_B=125.001;score_UC=23.969]
2	103766515	103766516	3	21.2472	-	[score_CL=21.2472;score_E=88.8222;score_B=110.062;score_UC=21.2472]
2	103766514	103766515	3	5.43119	-	[score_CL=5.43119;score_E=102.682;score_B=95.0286;score_UC=5.43119]
2	103766513	103766514	3	19.3741	-	[score_CL=19.3741;score_E=81.513;score_B=99.0025;score_UC=19.3741]
2	103766512	103766513	3	12.3462	-	[score_CL=12.3462;score_E=82.1043;score_B=91.1633;score_UC=12.3462]
2	103766496	103766497	3	4.27406	-	[score_CL=4.27406;score_E=77.2592;score_B=69.6194;score_UC=4.27406]
2	103766495	103766496	3	17.374	-	[score_CL=17.374;score_E=62.7141;score_B=79.9904;score_UC=17.374]
2	103766444	103766445	3	6.13928	-	[score_CL=6.13928;score_E=40.832;score_B=41.8061;score_UC=6.13928]
2	103766426	103766427	3	2.88557	-	[score_CL=2.88557;score_E=36.7937;score_B=31.1562;score_UC=2.88557]
2	103766274	103766275	3	0.240638	-	[score_CL=0.240638;score_E=47.52;score_B=34.9131;score_UC=0.240638]
2	103766273	103766274	3	0.213569	-	[score_CL=0.213569;score_E=52.1972;score_B=35.425;score_UC=0.213569]
2	103766272	103766273	3	0.597403	-	[score_CL=0.597403;score_E=58.2566;score_B=41.6952;score_UC=0.597403]
2	103766271	103766272	3	6.7045	-	[score_CL=6.7045;score_E=46.6384;score_B=48.0636;score_UC=6.7045]
2	103766235	103766236	3	16.3654	-	[score_CL=16.3654;score_E=59.1051;score_B=75.4644;score_UC=16.3654]
2	103766167	103766168	3	4.10024	-	[score_CL=4.10024;score_E=95.0588;score_B=87.8137;score_UC=4.10024]
2	103766166	103766167	3	4.10838	-	[score_CL=4.10838;score_E=94.7295;score_B=87.512;score_UC=4.10838]
2	103766163	103766164	3	4.27574	-	[score_CL=4.27574;score_E=89.0947;score_B=86.4036;score_UC=4.27574]
2	103766084	103766085	3	0.368268	-	[score_CL=0.368268;score_E=73.8465;score_B=64.158;score_UC=0.368268]
2	103765800	103765801	3	5.65064	-	[score_CL=5.65064;score_E=152.82;score_B=153.144;score_UC=5.65064]
2	103765778	103765779	3	4.8942	-	[score_CL=4.8942;score_E=192.233;score_B=185.668;score_UC=4.8942]
2	103765777	103765778	3	12.3597	-	[score_CL=12.3597;score_E=185.225;score_B=194.012;score_UC=12.3597]
2	103765775	103765776	3	34.1186	-	[score_CL=34.1186;score_E=202.561;score_B=236.679;score_UC=34.1186]
2	103765774	103765775	3	30.8116	-	[score_CL=30.8116;score_E=222.073;score_B=252.885;score_UC=30.8116]
2	103765773	103765774	3	78.0748	-	[score_CL=78.0748;score_E=222.852;score_B=300.927;score_UC=78.0748]
2	103765772	103765773	3	33.3937	-	[score_CL=33.3937;score_E=203.233;score_B=236.626;score_UC=33.3937]
2	103765769	103765770	3	4.23783	-	[score_CL=4.23783;score_E=206.461;score_B=210.713;score_UC=4.23783]
2	103765768	103765769	3	45.3718	-	[score_CL=45.3718;score_E=211.282;score_B=256.654;score_UC=45.3718]
2	103765767	103765768	3	71.2042	-	[score_CL=71.2042;score_E=226.826;score_B=298.031;score_UC=71.2042]
2	103765766	103765767	3	54.6628	-	[score_CL=54.6628;score_E=227.365;score_B=282.028;score_UC=54.6628]
2	103765765	103765766	3	68.6992	-	[score_CL=68.6992;score_E=227.868;score_B=296.567;score_UC=68.6992]
2	103765764	103765765	3	75.4676	-	[score_CL=75.4676;score_E=228.335;score_B=303.802;score_UC=75.4676]
2	103765763	103765764	3	54.605	-	[score_CL=54.605;score_E=228.762;score_B=283.367;score_UC=54.605]
2	103765762	103765763	3	26.4166	-	[score_CL=26.4166;score_E=208.638;score_B=235.055;score_UC=26.4166]
2	103765745	103765746	3	2.93462	-	[score_CL=2.93462;score_E=211.037;score_B=213.824;score_UC=2.93462]
2	103765744	103765745	3	32.956	-	[score_CL=32.956;score_E=207.574;score_B=240.53;score_UC=32.956]
2	103765743	103765744	3	14.3309	-	[score_CL=14.3309;score_E=219.143;score_B=233.472;score_UC=14.3309]
2	103765742	103765743	3	9.95099	-	[score_CL=9.95099;score_E=224.502;score_B=234.387;score_UC=9.95099]
2	103765741	103765742	3	35.0114	-	[score_CL=35.0114;score_E=219.764;score_B=254.775;score_UC=35.0114]
2	103765740	103765741	3	41.4505	-	[score_CL=41.4505;score_E=228.649;score_B=270.099;score_UC=41.4505]
2	103765739	103765740	3	33.7559	-	[score_CL=33.7559;score_E=207.71;score_B=241.466;score_UC=33.7559]
2	103765725	103765726	3	0.0795902	-	[score_CL=0.0795902;score_E=200.321;score_B=201.055;score_UC=0.0795902]
2	103765724	103765725	3	50.3319	-	[score_CL=50.3319;score_E=200.266;score_B=250.598;score_UC=50.3319]
2	103765723	103765724	3	63.4199	-	[score_CL=63.4199;score_E=217.949;score_B=281.369;score_UC=63.4199]
2	103765722	103765723	3	27.0553	-	[score_CL=27.0553;score_E=196.621;score_B=223.676;score_UC=27.0553]
2	103765611	103765612	3	8.25444	-	[score_CL=8.25444;score_E=166.834;score_B=172.327;score_UC=8.25444]
2	103765599	103765600	3	2.60312	-	[score_CL=2.60312;score_E=194.516;score_B=185.377;score_UC=2.60312]
2	103765598	103765599	3	19.5216	-	[score_CL=19.5216;score_E=184.069;score_B=203.216;score_UC=19.5216]
2	103765597	103765598	3	6.67405	-	[score_CL=6.67405;score_E=194.065;score_B=192.055;score_UC=6.67405]
2	103765473	103765474	3	46.4744	-	[score_CL=46.4744;score_E=251.317;score_B=297.792;score_UC=46.4744]
2	103765472	103765473	3	118.316	-	[score_CL=118.316;score_E=270.762;score_B=389.077;score_UC=118.316]
2	103765471	103765472	3	39.5885	-	[score_CL=39.5885;score_E=270.97;score_B=310.558;score_UC=39.5885]
2	103765470	103765471	3	56.5345	-	[score_CL=56.5345;score_E=271.163;score_B=327.697;score_UC=56.5345]
2	103765469	103765470	3	64.7308	-	[score_CL=64.7308;score_E=271.341;score_B=336.072;score_UC=64.7308]
2	103765468	103765469	3	72.4869	-	[score_CL=72.4869;score_E=271.505;score_B=343.992;score_UC=72.4869]
2	103765467	103765468	3	118.412	-	[score_CL=118.412;score_E=271.654;score_B=390.065;score_UC=118.412]
2	103765466	103765467	3	158.965	-	[score_CL=158.965;score_E=271.787;score_B=430.753;score_UC=158.965]
2	103765465	103765466	3	128.983	-	[score_CL=128.983;score_E=271.906;score_B=400.889;score_UC=128.983]
2	103765464	103765465	3	58.479	-	[score_CL=58.479;score_E=272.009;score_B=330.488;score_UC=58.479]
2	103765463	103765464	3	47.9522	-	[score_CL=47.9522;score_E=268.616;score_B=316.568;score_UC=47.9522]
2	103765462	103765463	3	17.0718	-	[score_CL=17.0718;score_E=269.752;score_B=286.824;score_UC=17.0718]
2	103765461	103765462	3	18.1982	-	[score_CL=18.1982;score_E=249.443;score_B=267.508;score_UC=18.1982]
2	103765458	103765459	3	18.7877	-	[score_CL=18.7877;score_E=232.57;score_B=251.357;score_UC=18.7877]
2	103765385	103765386	3	7.35615	-	[score_CL=7.35615;score_E=220.069;score_B=227.426;score_UC=7.35615]
2	103765384	103765385	3	51.5004	-	[score_CL=51.5004;score_E=206.66;score_B=258.16;score_UC=51.5004]
2	103765212	103765213	3	9.75557	-	[score_CL=9.75557;score_E=91.7777;score_B=101.533;score_UC=9.75557]
2	103765211	103765212	3	35.4039	-	[score_CL=35.4039;score_E=97.6401;score_B=133.044;score_UC=35.4039]
2	103765210	103765211	3	16.4419	-	[score_CL=16.4419;score_E=94.2362;score_B=110.678;score_UC=16.4419]
2	103765209	103765210	3	3.29457	-	[score_CL=3.29457;score_E=90.2462;score_B=80.8017;score_UC=3.29457]
2	103765177	103765178	3	0.807361	-	[score_CL=0.807361;score_E=77.6459;score_B=67.4888;score_UC=0.807361]
2	103765164	103765165	3	0.607842	-	[score_CL=0.607842;score_E=81.8744;score_B=67.8249;score_UC=0.607842]
2	103765163	103765164	3	1.55148	-	[score_CL=1.55148;score_E=77.8674;score_B=68.7102;score_UC=1.55148]
2	103765161	103765162	3	3.42999	-	[score_CL=3.42999;score_E=85.1205;score_B=75.6794;score_UC=3.42999]
2	103765160	103765161	3	6.85792	-	[score_CL=6.85792;score_E=93.4815;score_B=87.4795;score_UC=6.85792]
2	103765159	103765160	3	13.6566	-	[score_CL=13.6566;score_E=82.961;score_B=93.98;score_UC=13.6566]
2	103765145	103765146	3	6.66531	-	[score_CL=6.66531;score_E=83.2333;score_B=80.1214;score_UC=6.66531]
2	103765144	103765145	3	9.01018	-	[score_CL=9.01018;score_E=85.2727;score_B=82.7256;score_UC=9.01018]
2	103765143	103765144	3	4.90768	-	[score_CL=4.90768;score_E=93.6556;score_B=81.7226;score_UC=4.90768]
2	103765142	103765143	3	9.28339	-	[score_CL=9.28339;score_E=78.146;score_B=81.2942;score_UC=9.28339]
2	103765134	103765135	3	8.18811	-	[score_CL=8.18811;score_E=81.1635;score_B=81.1834;score_UC=8.18811]
2	103765133	103765134	3	10.0147	-	[score_CL=10.0147;score_E=79.1083;score_B=82.713;score_UC=10.0147]
2	103764838	103764839	3	0.218642	-	[score_CL=0.218642;score_E=51.0292;score_B=41.1053;score_UC=0.218642]
2	103764836	103764837	3	1.67266	-	[score_CL=1.67266;score_E=54.4457;score_B=43.5619;score_UC=1.67266]
2	103764835	103764836	3	1.662	-	[score_CL=1.662;score_E=54.4103;score_B=43.453;score_UC=1.662]
2	103764833	103764834	3	0.20084	-	[score_CL=0.20084;score_E=50.5385;score_B=40.587;score_UC=0.20084]
2	103764824	103764825	3	1.51115	-	[score_CL=1.51115;score_E=69.8631;score_B=64.0043;score_UC=1.51115]
2	103764823	103764824	3	24.0817	-	[score_CL=24.0817;score_E=69.8453;score_B=93.9251;score_UC=24.0817]
2	103764822	103764823	3	19.1804	-	[score_CL=19.1804;score_E=88.7599;score_B=107.94;score_UC=19.1804]
2	103764821	103764822	3	29.7466	-	[score_CL=29.7466;score_E=79.1273;score_B=108.874;score_UC=29.7466]
2	103764820	103764821	3	11.757	-	[score_CL=11.757;score_E=67.9161;score_B=79.6704;score_UC=11.757]
2	103764353	103764354	3	0.073916	-	[score_CL=0.073916;score_E=65.6694;score_B=51.1815;score_UC=0.073916]
2	103764352	103764353	3	0.728246	-	[score_CL=0.728246;score_E=66.2152;score_B=52.0953;score_UC=0.728246]
2	103764351	103764352	3	0.900087	-	[score_CL=0.900087;score_E=67.1345;score_B=52.4607;score_UC=0.900087]
2	103764350	103764351	3	0.954046	-	[score_CL=0.954046;score_E=65.2926;score_B=52.5482;score_UC=0.954046]
2	103764348	103764349	3	0.421926	-	[score_CL=0.421926;score_E=62.8287;score_B=51.7354;score_UC=0.421926]
2	103764327	103764328	3	1.51135	-	[score_CL=1.51135;score_E=62.2623;score_B=54.5042;score_UC=1.51135]
2	103763704	103763705	3	2.51948	-	[score_CL=2.51948;score_E=41.2867;score_B=29.7352;score_UC=2.51948]
2	103763703	103763704	3	3.9016	-	[score_CL=3.9016;score_E=37.1405;score_B=31.1303;score_UC=3.9016]
2	103763602	103763603	3	0.708556	-	[score_CL=0.708556;score_E=52.0404;score_B=42.741;score_UC=0.708556]
2	103763587	103763588	3	0.619497	-	[score_CL=0.619497;score_E=55.6392;score_B=46.249;score_UC=0.619497]
2	103763559	103763560	3	0.264782	-	[score_CL=0.264782;score_E=66.8449;score_B=51.093;score_UC=0.264782]
2	103763558	103763559	3	3.53112	-	[score_CL=3.53112;score_E=59.0603;score_B=54.3345;score_UC=3.53112]
2	103761255	103761256	3	0.619371	-	[score_CL=0.619371;score_E=23.1595;score_B=17.1596;score_UC=0.619371]
2	103720172	103720173	3	3.19426	-	[score_CL=3.19426;score_E=49.4424;score_B=50.4803;score_UC=3.19426]
2	103720171	103720172	3	21.6654	-	[score_CL=21.6654;score_E=40.8748;score_B=62.5397;score_UC=21.6654]
2	103720169	103720170	3	12.2121	-	[score_CL=12.2121;score_E=37.6814;score_B=49.644;score_UC=12.2121]
2	103454157	103454158	3	1.19473	-	[score_CL=1.19473;score_E=58.4562;score_B=47.5513;score_UC=1.19473]
2	103454156	103454157	3	0.981105	-	[score_CL=0.981105;score_E=60.4163;score_B=47.324;score_UC=0.981105]
2	103454151	103454152	3	2.69082	-	[score_CL=2.69082;score_E=57.6696;score_B=50.1367;score_UC=2.69082]
2	103454150	103454151	3	1.50969	-	[score_CL=1.50969;score_E=61.6389;score_B=48.9086;score_UC=1.50969]
2	103454078	103454079	3	3.08752	-	[score_CL=3.08752;score_E=44.8773;score_B=40.1457;score_UC=3.08752]
2	103340406	103340407	3	23.9164	-	[score_CL=23.9164;score_E=249.765;score_B=273.681;score_UC=23.9164]
2	103340405	103340406	3	56.1192	-	[score_CL=56.1192;score_E=268.664;score_B=324.783;score_UC=56.1192]
2	103340404	103340405	3	17.1406	-	[score_CL=17.1406;score_E=266.667;score_B=283.808;score_UC=17.1406]
2	103340403	103340404	3	11.9983	-	[score_CL=11.9983;score_E=276.097;score_B=285.456;score_UC=11.9983]
2	103340402	103340403	3	27.613	-	[score_CL=27.613;score_E=253.656;score_B=281.269;score_UC=27.613]
2	103340364	103340365	3	18.0289	-	[score_CL=18.0289;score_E=345.319;score_B=363.347;score_UC=18.0289]
2	103340345	103340346	3	36.7715	-	[score_CL=36.7715;score_E=390.412;score_B=427.183;score_UC=36.7715]
2	103340344	103340345	3	38.8391	-	[score_CL=38.8391;score_E=410.174;score_B=449.013;score_UC=38.8391]
2	103340343	103340344	3	40.617	-	[score_CL=40.617;score_E=410.634;score_B=451.251;score_UC=40.617]
2	103340342	103340343	3	81.0489	-	[score_CL=81.0489;score_E=411.015;score_B=492.064;score_UC=81.0489]
2	103340341	103340342	3	59.2997	-	[score_CL=59.2997;score_E=390.795;score_B=450.094;score_UC=59.2997]
2	103340334	103340335	3	36.7674	-	[score_CL=36.7674;score_E=391.982;score_B=428.749;score_UC=36.7674]
2	103340333	103340334	3	58.5528	-	[score_CL=58.5528;score_E=407.517;score_B=466.07;score_UC=58.5528]
2	103340332	103340333	3	17.2069	-	[score_CL=17.2069;score_E=403.532;score_B=420.739;score_UC=17.2069]
2	103340331	103340332	3	13.6026	-	[score_CL=13.6026;score_E=407.818;score_B=421.42;score_UC=13.6026]
2	103340330	103340331	3	90.059	-	[score_CL=90.059;score_E=403.764;score_B=493.823;score_UC=90.059]
2	103340329	103340330	3	224.876	-	[score_CL=224.876;score_E=408.74;score_B=633.616;score_UC=224.876]
2	103340328	103340329	3	166.673	-	[score_CL=166.673;score_E=408.03;score_B=574.703;score_UC=166.673]
2	103340327	103340328	3	44.9013	-	[score_CL=44.9013;score_E=397.901;score_B=442.803;score_UC=44.9013]
2	103340326	103340327	3	11.193	-	[score_CL=11.193;score_E=386.343;score_B=397.536;score_UC=11.193]
2	103340324	103340325	3	42.5003	-	[score_CL=42.5003;score_E=385.672;score_B=428.172;score_UC=42.5003]
2	103340323	103340324	3	43.3731	-	[score_CL=43.3731;score_E=403.307;score_B=446.68;score_UC=43.3731]
2	103340322	103340323	3	63.7268	-	[score_CL=63.7268;score_E=401.931;score_B=465.658;score_UC=63.7268]
2	103340321	103340322	3	21.9647	-	[score_CL=21.9647;score_E=380.386;score_B=402.351;score_UC=21.9647]
2	103340319	103340320	3	0.530205	-	[score_CL=0.530205;score_E=361.057;score_B=349.114;score_UC=0.530205]
2	103340318	103340319	3	0.406194	-	[score_CL=0.406194;score_E=378.949;score_B=360.712;score_UC=0.406194]
2	103340317	103340318	3	14.069	-	[score_CL=14.069;score_E=361.734;score_B=373.281;score_UC=14.069]
2	103340316	103340317	3	5.2628	-	[score_CL=5.2628;score_E=381.098;score_B=369.868;score_UC=5.2628]
2	103340315	103340316	3	11.5296	-	[score_CL=11.5296;score_E=357.625;score_B=365.067;score_UC=11.5296]
2	103339904	103339905	3	3.97864	-	[score_CL=3.97864;score_E=196.97;score_B=188.586;score_UC=3.97864]
2	103339903	103339904	3	12.8037	-	[score_CL=12.8037;score_E=187.756;score_B=198.295;score_UC=12.8037]
2	103339896	103339897	3	2.23835	-	[score_CL=2.23835;score_E=208.675;score_B=197.09;score_UC=2.23835]
2	103339895	103339896	3	15.9047	-	[score_CL=15.9047;score_E=213.524;score_B=229.374;score_UC=15.9047]
2	103339894	103339895	3	26.1458	-	[score_CL=26.1458;score_E=212.84;score_B=238.979;score_UC=26.1458]
2	103339893	103339894	3	5.51392	-	[score_CL=5.51392;score_E=231.852;score_B=230.966;score_UC=5.51392]
2	103339892	103339893	3	22.0715	-	[score_CL=22.0715;score_E=218.991;score_B=241.062;score_UC=22.0715]
2	103339891	103339892	3	32.9208	-	[score_CL=32.9208;score_E=233.352;score_B=266.273;score_UC=32.9208]
2	103339890	103339891	3	62.3134	-	[score_CL=62.3134;score_E=234.095;score_B=296.408;score_UC=62.3134]
2	103339889	103339890	3	43.6005	-	[score_CL=43.6005;score_E=234.757;score_B=278.357;score_UC=43.6005]
2	103339888	103339889	3	60.2856	-	[score_CL=60.2856;score_E=235.387;score_B=295.673;score_UC=60.2856]
2	103339887	103339888	3	25.5823	-	[score_CL=25.5823;score_E=215.483;score_B=241.066;score_UC=25.5823]
2	103339879	103339880	3	14.4624	-	[score_CL=14.4624;score_E=220.737;score_B=235.13;score_UC=14.4624]
2	103339878	103339879	3	25.0411	-	[score_CL=25.0411;score_E=215.06;score_B=240.101;score_UC=25.0411]
2	103339865	103339866	3	6.51336	-	[score_CL=6.51336;score_E=223.816;score_B=230.33;score_UC=6.51336]
2	103339864	103339865	3	39.7962	-	[score_CL=39.7962;score_E=230.372;score_B=270.168;score_UC=39.7962]
2	103339863	103339864	3	78.8776	-	[score_CL=78.8776;score_E=243.099;score_B=321.976;score_UC=78.8776]
2	103339862	103339863	3	91.2118	-	[score_CL=91.2118;score_E=222.665;score_B=313.877;score_UC=91.2118]
2	103339853	103339854	3	7.92178	-	[score_CL=7.92178;score_E=203.527;score_B=207.291;score_UC=7.92178]
2	103339852	103339853	3	0.718837	-	[score_CL=0.718837;score_E=214.43;score_B=199.905;score_UC=0.718837]
2	103339814	103339815	3	2.30623	-	[score_CL=2.30623;score_E=189.104;score_B=179.673;score_UC=2.30623]
2	103339813	103339814	3	2.04309	-	[score_CL=2.04309;score_E=190.003;score_B=178.85;score_UC=2.04309]
2	103339798	103339799	3	9.34865	-	[score_CL=9.34865;score_E=196.085;score_B=198.827;score_UC=9.34865]
2	103339797	103339798	3	19.8225	-	[score_CL=19.8225;score_E=191.484;score_B=209.593;score_UC=19.8225]
2	103339796	103339797	3	6.06065	-	[score_CL=6.06065;score_E=194.408;score_B=191.494;score_UC=6.06065]
2	103339609	103339610	3	5.45081	-	[score_CL=5.45081;score_E=58.0952;score_B=53.373;score_UC=5.45081]
2	103339608	103339609	3	4.30936	-	[score_CL=4.30936;score_E=59.757;score_B=52.2809;score_UC=4.30936]
2	103339337	103339338	3	1.91481	-	[score_CL=1.91481;score_E=69.3308;score_B=56.8506;score_UC=1.91481]
2	103339336	103339337	3	6.63332	-	[score_CL=6.63332;score_E=61.4931;score_B=61.7652;score_UC=6.63332]
2	103339331	103339332	3	12.8551	-	[score_CL=12.8551;score_E=79.3933;score_B=88.2368;score_UC=12.8551]
2	103339330	103339331	3	18.5594	-	[score_CL=18.5594;score_E=73.3671;score_B=91.8214;score_UC=18.5594]
2	103339310	103339311	3	1.55388	-	[score_CL=1.55388;score_E=65.8804;score_B=55.137;score_UC=1.55388]
2	103339309	103339310	3	1.43714	-	[score_CL=1.43714;score_E=72.8141;score_B=56.2157;score_UC=1.43714]
2	103339308	103339309	3	2.71382	-	[score_CL=2.71382;score_E=69.9865;score_B=57.9475;score_UC=2.71382]
2	103339307	103339308	3	3.21967	-	[score_CL=3.21967;score_E=84.9201;score_B=71.8199;score_UC=3.21967]
2	103339306	103339307	3	16.5201	-	[score_CL=16.5201;score_E=73.0317;score_B=86.6886;score_UC=16.5201]
2	103339305	103339306	3	6.96286	-	[score_CL=6.96286;score_E=91.5935;score_B=83.8254;score_UC=6.96286]
2	103339304	103339305	3	11.9482	-	[score_CL=11.9482;score_E=85.2339;score_B=87.5533;score_UC=11.9482]
2	103339303	103339304	3	15.447	-	[score_CL=15.447;score_E=82.8518;score_B=92.0386;score_UC=15.447]
2	103339302	103339303	3	8.07916	-	[score_CL=8.07916;score_E=78.3052;score_B=78.1253;score_UC=8.07916]
2	103339300	103339301	3	8.14363	-	[score_CL=8.14363;score_E=83.2969;score_B=90.3005;score_UC=8.14363]
2	103339299	103339300	3	27.922	-	[score_CL=27.922;score_E=86.499;score_B=114.419;score_UC=27.922]
2	103339298	103339299	3	15.6168	-	[score_CL=15.6168;score_E=102.451;score_B=118.068;score_UC=15.6168]
2	103339297	103339298	3	27.8744	-	[score_CL=27.8744;score_E=98.7746;score_B=126.649;score_UC=27.8744]
2	103339296	103339297	3	55.4721	-	[score_CL=55.4721;score_E=81.8341;score_B=137.306;score_UC=55.4721]
2	103339151	103339152	3	7.51504	-	[score_CL=7.51504;score_E=42.1266;score_B=40.9162;score_UC=7.51504]
2	103339150	103339151	3	9.34016	-	[score_CL=9.34016;score_E=46.152;score_B=44.4536;score_UC=9.34016]
2	103339149	103339150	3	7.12023	-	[score_CL=7.12023;score_E=47.0414;score_B=40.4109;score_UC=7.12023]
2	103339148	103339149	3	5.11188	-	[score_CL=5.11188;score_E=42.0326;score_B=34.1408;score_UC=5.11188]
2	103339147	103339148	3	1.67026	-	[score_CL=1.67026;score_E=40.7257;score_B=27.9315;score_UC=1.67026]
2	103339145	103339146	3	1.46796	-	[score_CL=1.46796;score_E=31.6641;score_B=23.8995;score_UC=1.46796]
2	103338558	103338559	3	11.7071	-	[score_CL=11.7071;score_E=140.587;score_B=147.465;score_UC=11.7071]
2	103338557	103338558	3	18.6124	-	[score_CL=18.6124;score_E=144.147;score_B=159.563;score_UC=18.6124]
2	103338556	103338557	3	10.8268	-	[score_CL=10.8268;score_E=140.77;score_B=145.317;score_UC=10.8268]
2	103338555	103338556	3	0.823938	-	[score_CL=0.823938;score_E=136.225;score_B=121.879;score_UC=0.823938]
2	103338532	103338533	3	5.36522	-	[score_CL=5.36522;score_E=117.616;score_B=112.103;score_UC=5.36522]
2	103338531	103338532	3	6.86936	-	[score_CL=6.86936;score_E=119.496;score_B=113.266;score_UC=6.86936]
2	103338530	103338531	3	4.55687	-	[score_CL=4.55687;score_E=125.183;score_B=112.647;score_UC=4.55687]
2	103338529	103338530	3	7.35326	-	[score_CL=7.35326;score_E=119.147;score_B=113.503;score_UC=7.35326]
2	103338528	103338529	3	6.53942	-	[score_CL=6.53942;score_E=121.458;score_B=113.105;score_UC=6.53942]
2	103338527	103338528	3	6.49927	-	[score_CL=6.49927;score_E=128.203;score_B=119.659;score_UC=6.49927]
2	103338526	103338527	3	14.802	-	[score_CL=14.802;score_E=127.545;score_B=135.668;score_UC=14.802]
2	103338525	103338526	3	15.5098	-	[score_CL=15.5098;score_E=123.315;score_B=134.351;score_UC=15.5098]
2	103338524	103338525	3	3.77663	-	[score_CL=3.77663;score_E=121.166;score_B=112.41;score_UC=3.77663]
2	103337482	103337483	3	3.06562	-	[score_CL=3.06562;score_E=49.8614;score_B=39.4754;score_UC=3.06562]
2	103337481	103337482	3	6.68637	-	[score_CL=6.68637;score_E=43.9201;score_B=43.3004;score_UC=6.68637]
2	103335577	103335578	3	8.91592	-	[score_CL=8.91592;score_E=23.6402;score_B=32.2548;score_UC=8.91592]
2	103335227	103335228	3	3.09014	-	[score_CL=3.09014;score_E=40.2566;score_B=32.3382;score_UC=3.09014]
2	103335226	103335227	3	2.52707	-	[score_CL=2.52707;score_E=46.7974;score_B=32.0939;score_UC=2.52707]
2	103335225	103335226	3	2.72761	-	[score_CL=2.72761;score_E=42.0583;score_B=31.6237;score_UC=2.72761]
2	103335224	103335225	3	0.932512	-	[score_CL=0.932512;score_E=43.5343;score_B=29.6097;score_UC=0.932512]
2	103265736	103265737	3	1.07375	-	[score_CL=1.07375;score_E=39.3114;score_B=29.5143;score_UC=1.07375]
2	103265735	103265736	3	0.182654	-	[score_CL=0.182654;score_E=43.2597;score_B=28.6698;score_UC=0.182654]
2	103265712	103265713	3	4.31985	-	[score_CL=4.31985;score_E=42.6618;score_B=35.782;score_UC=4.31985]
2	103265711	103265712	3	4.31985	-	[score_CL=4.31985;score_E=42.5686;score_B=35.6888;score_UC=4.31985]
2	103190779	103190780	3	8.32511	-	[score_CL=8.32511;score_E=25.4054;score_B=32.9865;score_UC=8.32511]
2	103168726	103168727	3	3.90915	-	[score_CL=3.90915;score_E=41.119;score_B=38.0054;score_UC=3.90915]
2	103168718	103168719	3	4.78244	-	[score_CL=4.78244;score_E=48.3275;score_B=41.8481;score_UC=4.78244]
2	103168717	103168718	3	5.5589	-	[score_CL=5.5589;score_E=63.0176;score_B=54.8104;score_UC=5.5589]
2	103168716	103168717	3	16.9261	-	[score_CL=16.9261;score_E=47.569;score_B=64.2273;score_UC=16.9261]
2	103021950	103021951	3	3.79059	-	[score_CL=3.79059;score_E=49.9429;score_B=41.6211;score_UC=3.79059]
2	103021949	103021950	3	10.8461	-	[score_CL=10.8461;score_E=41.6485;score_B=48.7336;score_UC=10.8461]
2	103021921	103021922	3	1.14336	-	[score_CL=1.14336;score_E=42.0166;score_B=29.5155;score_UC=1.14336]
2	103021920	103021921	3	1.48016	-	[score_CL=1.48016;score_E=40.0059;score_B=29.748;score_UC=1.48016]
2	103021613	103021614	3	14.3844	-	[score_CL=14.3844;score_E=61.9389;score_B=76.2916;score_UC=14.3844]
2	103021611	103021612	3	3.13366	-	[score_CL=3.13366;score_E=77.1233;score_B=67.0738;score_UC=3.13366]
2	103021610	103021611	3	12.3585	-	[score_CL=12.3585;score_E=76.3395;score_B=81.6205;score_UC=12.3585]
2	103021609	103021610	3	10.4817	-	[score_CL=10.4817;score_E=90.6831;score_B=89.8804;score_UC=10.4817]
2	103021608	103021609	3	15.3946	-	[score_CL=15.3946;score_E=93.8297;score_B=104.088;score_UC=15.3946]
2	103021607	103021608	3	21.4234	-	[score_CL=21.4234;score_E=78.7808;score_B=100.198;score_UC=21.4234]
2	103021596	103021597	3	13.5637	-	[score_CL=13.5637;score_E=84.7873;score_B=95.2243;score_UC=13.5637]
2	103021595	103021596	3	18.5601	-	[score_CL=18.5601;score_E=92.6598;score_B=107.971;score_UC=18.5601]
2	103021594	103021595	3	12.939	-	[score_CL=12.939;score_E=84.5484;score_B=94.4079;score_UC=12.939]
2	103021567	103021568	3	5.94449	-	[score_CL=5.94449;score_E=71.6311;score_B=72.1662;score_UC=5.94449]
2	103021533	103021534	3	15.1526	-	[score_CL=15.1526;score_E=72.7464;score_B=87.7903;score_UC=15.1526]
2	103021532	103021533	3	1.3932	-	[score_CL=1.3932;score_E=94.8077;score_B=77.075;score_UC=1.3932]
2	103021531	103021532	3	2.4972	-	[score_CL=2.4972;score_E=84.5451;score_B=71.2869;score_UC=2.4972]
2	103021530	103021531	3	9.41564	-	[score_CL=9.41564;score_E=89.5103;score_B=89.4826;score_UC=9.41564]
2	103021529	103021530	3	16.9415	-	[score_CL=16.9415;score_E=83.2215;score_B=96.888;score_UC=16.9415]
2	103021528	103021529	3	4.04258	-	[score_CL=4.04258;score_E=99.8257;score_B=86.5575;score_UC=4.04258]
2	103021527	103021528	3	10.6547	-	[score_CL=10.6547;score_E=82.3378;score_B=83.4751;score_UC=10.6547]
2	103021526	103021527	3	9.07629	-	[score_CL=9.07629;score_E=79.5788;score_B=81.3736;score_UC=9.07629]
2	103021524	103021525	3	14.7427	-	[score_CL=14.7427;score_E=71.1593;score_B=85.5815;score_UC=14.7427]
2	103021523	103021524	3	2.83456	-	[score_CL=2.83456;score_E=85.1638;score_B=74.6324;score_UC=2.83456]
2	103021500	103021501	3	0.886278	-	[score_CL=0.886278;score_E=64.9114;score_B=50.7801;score_UC=0.886278]
2	103021499	103021500	3	3.41001	-	[score_CL=3.41001;score_E=61.1589;score_B=52.8438;score_UC=3.41001]
2	103021498	103021499	3	2.47389	-	[score_CL=2.47389;score_E=62.3001;score_B=51.3521;score_UC=2.47389]
2	102829461	102829462	3	25.0846	-	[score_CL=25.0846;score_E=126.882;score_B=151.966;score_UC=25.0846]
2	102829460	102829461	3	146.565	-	[score_CL=432.943;score_E=146.565;score_B=579.508;score_UC=146.565]
2	102829459	102829460	3	147.016	-	[score_CL=313.964;score_E=147.016;score_B=460.98;score_UC=147.016]
2	102829458	102829459	3	147.45	-	[score_CL=683.499;score_E=147.45;score_B=830.949;score_UC=147.45]
2	102829457	102829458	3	147.869	-	[score_CL=387.332;score_E=147.869;score_B=535.201;score_UC=147.869]
2	102829456	102829457	3	127.752	-	[score_CL=135.52;score_E=127.752;score_B=263.271;score_UC=127.752]
2	102829453	102829454	3	58.1261	-	[score_CL=58.1261;score_E=130.17;score_B=188.296;score_UC=58.1261]
2	102829452	102829453	3	129.213	-	[score_CL=201.436;score_E=129.213;score_B=330.649;score_UC=129.213]
2	102829449	102829450	3	89.9793	-	[score_CL=89.9793;score_E=131.44;score_B=221.419;score_UC=89.9793]
2	102829448	102829449	3	150.939	-	[score_CL=299.251;score_E=150.939;score_B=450.19;score_UC=150.939]
2	102829447	102829448	3	151.199	-	[score_CL=708.396;score_E=151.199;score_B=859.596;score_UC=151.199]
2	102829446	102829447	3	151.442	-	[score_CL=708.396;score_E=151.442;score_B=859.839;score_UC=151.442]
2	102829445	102829446	3	151.669	-	[score_CL=708.396;score_E=151.669;score_B=860.065;score_UC=151.669]
2	102829444	102829445	3	151.878	-	[score_CL=708.396;score_E=151.878;score_B=860.274;score_UC=151.878]
2	102829443	102829444	3	152.07	-	[score_CL=708.396;score_E=152.07;score_B=860.466;score_UC=152.07]
2	102829442	102829443	3	152.245	-	[score_CL=484.913;score_E=152.245;score_B=637.158;score_UC=152.245]
2	102829441	102829442	3	70.8139	-	[score_CL=70.8139;score_E=152.402;score_B=223.216;score_UC=70.8139]
2	102829440	102829441	3	56.0797	-	[score_CL=56.0797;score_E=132.021;score_B=188.101;score_UC=56.0797]
2	102829438	102829439	3	27.423	-	[score_CL=27.423;score_E=133.547;score_B=160.97;score_UC=27.423]
2	102829437	102829438	3	77.7174	-	[score_CL=77.7174;score_E=132.336;score_B=210.053;score_UC=77.7174]
2	102829430	102829431	3	101.654	-	[score_CL=101.654;score_E=121.959;score_B=223.613;score_UC=101.654]
2	102829429	102829430	3	8.72901	-	[score_CL=8.72901;score_E=152.92;score_B=161.649;score_UC=8.72901]
2	102829428	102829429	3	142.354	-	[score_CL=465.669;score_E=142.354;score_B=608.023;score_UC=142.354]
2	102829427	102829428	3	152.758	-	[score_CL=221.776;score_E=152.758;score_B=374.534;score_UC=152.758]
2	102829426	102829427	3	152.651	-	[score_CL=160.421;score_E=152.651;score_B=313.072;score_UC=152.651]
2	102829425	102829426	3	152.527	-	[score_CL=596.185;score_E=152.527;score_B=748.712;score_UC=152.527]
2	102829424	102829425	3	152.385	-	[score_CL=708.396;score_E=152.385;score_B=860.781;score_UC=152.385]
2	102829423	102829424	3	152.225	-	[score_CL=708.396;score_E=152.225;score_B=860.622;score_UC=152.225]
2	102829422	102829423	3	152.049	-	[score_CL=708.396;score_E=152.049;score_B=860.445;score_UC=152.049]
2	102829421	102829422	3	151.855	-	[score_CL=708.396;score_E=151.855;score_B=860.251;score_UC=151.855]
2	102829420	102829421	3	151.634	-	[score_CL=708.396;score_E=151.634;score_B=860.03;score_UC=151.634]
2	102829419	102829420	3	25.1073	-	[score_CL=25.1073;score_E=130.895;score_B=156.002;score_UC=25.1073]
2	102813980	102813981	3	7.62649	-	[score_CL=7.62649;score_E=63.8594;score_B=62.7568;score_UC=7.62649]
2	102813979	102813980	3	10.3296	-	[score_CL=10.3296;score_E=63.9448;score_B=65.569;score_UC=10.3296]
2	102813978	102813979	3	2.7839	-	[score_CL=2.7839;score_E=66.5929;score_B=55.7327;score_UC=2.7839]
2	102813714	102813715	3	24.042	-	[score_CL=24.042;score_E=94.255;score_B=118.297;score_UC=24.042]
2	102813713	102813714	3	20.2419	-	[score_CL=20.2419;score_E=99.7669;score_B=119.985;score_UC=20.2419]
2	102813712	102813713	3	5.96771	-	[score_CL=5.96771;score_E=97.0332;score_B=91.2117;score_UC=5.96771]
2	102813711	102813712	3	3.07392	-	[score_CL=3.07392;score_E=85.6579;score_B=73.3303;score_UC=3.07392]
2	102813710	102813711	3	1.78747	-	[score_CL=1.78747;score_E=82.9229;score_B=69.3539;score_UC=1.78747]
2	102813709	102813710	3	0.510062	-	[score_CL=0.510062;score_E=81.501;score_B=67.099;score_UC=0.510062]
2	102813693	102813694	3	0.516959	-	[score_CL=0.516959;score_E=80.9407;score_B=68.4869;score_UC=0.516959]
2	102813692	102813693	3	0.52282	-	[score_CL=0.52282;score_E=80.9011;score_B=68.5324;score_UC=0.52282]
2	102813681	102813682	3	0.71761	-	[score_CL=0.71761;score_E=85.0174;score_B=70.6036;score_UC=0.71761]
2	102813680	102813681	3	3.27298	-	[score_CL=3.27298;score_E=81.0362;score_B=73.0967;score_UC=3.27298]
2	102813679	102813680	3	1.99894	-	[score_CL=1.99894;score_E=84.9816;score_B=71.7077;score_UC=1.99894]
2	102813678	102813679	3	0.680086	-	[score_CL=0.680086;score_E=83.4701;score_B=69.0312;score_UC=0.680086]
2	102813339	102813340	3	1.40111	-	[score_CL=1.40111;score_E=125.083;score_B=111.747;score_UC=1.40111]
2	102813338	102813339	3	4.16033	-	[score_CL=4.16033;score_E=119.187;score_B=114.599;score_UC=4.16033]
2	102813333	102813334	3	4.10082	-	[score_CL=4.10082;score_E=122.558;score_B=114.962;score_UC=4.10082]
2	102813332	102813333	3	4.02848	-	[score_CL=4.02848;score_E=142.749;score_B=146.791;score_UC=4.02848]
2	102813331	102813332	3	41.1876	-	[score_CL=41.1876;score_E=141.603;score_B=182.791;score_UC=41.1876]
2	102813330	102813331	3	32.4513	-	[score_CL=32.4513;score_E=153.016;score_B=185.468;score_UC=32.4513]
2	102813329	102813330	3	16.9232	-	[score_CL=16.9232;score_E=144.343;score_B=161.266;score_UC=16.9232]
2	102813328	102813329	3	8.38976	-	[score_CL=8.38976;score_E=145.838;score_B=140.945;score_UC=8.38976]
2	102813327	102813328	3	12.3828	-	[score_CL=12.3828;score_E=145.208;score_B=152.619;score_UC=12.3828]
2	102813326	102813327	3	24.8846	-	[score_CL=24.8846;score_E=133.843;score_B=158.706;score_UC=24.8846]
2	102813325	102813326	3	5.40231	-	[score_CL=5.40231;score_E=137.437;score_B=135.841;score_UC=5.40231]
2	102813324	102813325	3	2.30561	-	[score_CL=2.30561;score_E=127.133;score_B=112.373;score_UC=2.30561]
2	102813323	102813324	3	2.02533	-	[score_CL=2.02533;score_E=119.696;score_B=108.701;score_UC=2.02533]
2	102813317	102813318	3	2.67724	-	[score_CL=2.67724;score_E=112.877;score_B=106.97;score_UC=2.67724]
2	102812694	102812695	3	3.25204	-	[score_CL=3.25204;score_E=90.7198;score_B=80.905;score_UC=3.25204]
2	102812693	102812694	3	8.3576	-	[score_CL=8.3576;score_E=100.915;score_B=98.1364;score_UC=8.3576]
2	102812692	102812693	3	17.5879	-	[score_CL=17.5879;score_E=88.2772;score_B=105.619;score_UC=17.5879]
2	102812682	102812683	3	24.2551	-	[score_CL=24.2551;score_E=85.9463;score_B=110.201;score_UC=24.2551]
2	102812681	102812682	3	7.64836	-	[score_CL=7.64836;score_E=99.2869;score_B=101.042;score_UC=7.64836]
2	102812680	102812681	3	2.25313	-	[score_CL=2.25313;score_E=91.5194;score_B=76.5389;score_UC=2.25313]
2	102812679	102812680	3	2.02423	-	[score_CL=2.02423;score_E=81.5846;score_B=70.6784;score_UC=2.02423]
2	102812407	102812408	3	0.11809	-	[score_CL=0.11809;score_E=79.4651;score_B=64.0352;score_UC=0.11809]
2	102812406	102812407	3	13.087	-	[score_CL=13.087;score_E=77.3389;score_B=86.3871;score_UC=13.087]
2	102812405	102812406	3	14.4737	-	[score_CL=14.4737;score_E=75.5368;score_B=87.983;score_UC=14.4737]
2	102812403	102812404	3	8.13508	-	[score_CL=8.13508;score_E=73.4017;score_B=73.3171;score_UC=8.13508]
2	102812402	102812403	3	10.2149	-	[score_CL=10.2149;score_E=71.6025;score_B=75.7301;score_UC=10.2149]
2	102812268	102812269	3	12.9309	-	[score_CL=12.9309;score_E=181.714;score_B=191.254;score_UC=12.9309]
2	102812267	102812268	3	7.95509	-	[score_CL=7.95509;score_E=188.365;score_B=186.643;score_UC=7.95509]
2	102812266	102812267	3	0.957859	-	[score_CL=0.957859;score_E=189.082;score_B=172.386;score_UC=0.957859]
2	102812265	102812266	3	0.780894	-	[score_CL=0.780894;score_E=178.433;score_B=165.762;score_UC=0.780894]
2	102812261	102812262	3	4.20587	-	[score_CL=4.20587;score_E=180.96;score_B=173.524;score_UC=4.20587]
2	102812260	102812261	3	4.73958	-	[score_CL=4.73958;score_E=200.176;score_B=190.683;score_UC=4.73958]
2	102812259	102812260	3	20.9376	-	[score_CL=20.9376;score_E=185.734;score_B=206.278;score_UC=20.9376]
2	102812258	102812259	3	5.85902	-	[score_CL=5.85902;score_E=195.258;score_B=191.856;score_UC=5.85902]
2	102812257	102812258	3	0.655314	-	[score_CL=0.655314;score_E=185.18;score_B=170.531;score_UC=0.655314]
2	102812251	102812252	3	9.56998	-	[score_CL=9.56998;score_E=173.392;score_B=181.357;score_UC=9.56998]
2	102812249	102812250	3	10.8727	-	[score_CL=10.8727;score_E=186.76;score_B=192.141;score_UC=10.8727]
2	102812248	102812249	3	14.2373	-	[score_CL=14.2373;score_E=201.229;score_B=208.053;score_UC=14.2373]
2	102812247	102812248	3	18.4561	-	[score_CL=18.4561;score_E=205.544;score_B=221.321;score_UC=18.4561]
2	102812246	102812247	3	20.5407	-	[score_CL=20.5407;score_E=209.484;score_B=230.021;score_UC=20.5407]
2	102812245	102812246	3	26.9273	-	[score_CL=26.9273;score_E=209.767;score_B=236.695;score_UC=26.9273]
2	102812244	102812245	3	30.9193	-	[score_CL=30.9193;score_E=196.535;score_B=227.454;score_UC=30.9193]
2	102812243	102812244	3	7.72277	-	[score_CL=7.72277;score_E=194.255;score_B=199.961;score_UC=7.72277]
2	102812242	102812243	3	6.08802	-	[score_CL=6.08802;score_E=192.776;score_B=183.264;score_UC=6.08802]
2	102812241	102812242	3	16.152	-	[score_CL=16.152;score_E=193.18;score_B=204.735;score_UC=16.152]
2	102812240	102812241	3	20.3858	-	[score_CL=20.3858;score_E=189.82;score_B=208.749;score_UC=20.3858]
2	102812239	102812240	3	7.21494	-	[score_CL=7.21494;score_E=184.851;score_B=184.231;score_UC=7.21494]
2	102812052	102812053	3	1.96222	-	[score_CL=1.96222;score_E=71.3343;score_B=63.566;score_UC=1.96222]
2	102812051	102812052	3	0.0246551	-	[score_CL=0.0246551;score_E=77.5293;score_B=62.1796;score_UC=0.0246551]
2	102812037	102812038	3	2.55592	-	[score_CL=2.55592;score_E=86.9349;score_B=75.7824;score_UC=2.55592]
2	102812036	102812037	3	6.33157	-	[score_CL=6.33157;score_E=83.3809;score_B=80.0169;score_UC=6.33157]
2	102812035	102812036	3	2.42956	-	[score_CL=2.42956;score_E=87.8526;score_B=76.4547;score_UC=2.42956]
2	102812028	102812029	3	8.75725	-	[score_CL=8.75725;score_E=88.4922;score_B=89.7424;score_UC=8.75725]
2	102812027	102812028	3	7.40812	-	[score_CL=7.40812;score_E=91.0965;score_B=88.6979;score_UC=7.40812]
2	102812026	102812027	3	0.360475	-	[score_CL=0.360475;score_E=93.5471;score_B=78.4367;score_UC=0.360475]
2	102811946	102811947	3	2.25799	-	[score_CL=2.25799;score_E=72.5745;score_B=63.4251;score_UC=2.25799]
2	102811945	102811946	3	1.82814	-	[score_CL=1.82814;score_E=74.1547;score_B=62.5988;score_UC=1.82814]
2	102811726	102811727	3	4.82931	-	[score_CL=4.82931;score_E=36.57;score_B=34.742;score_UC=4.82931]
2	102811520	102811521	3	7.12162	-	[score_CL=7.12162;score_E=38.9528;score_B=37.9126;score_UC=7.12162]
2	102811519	102811520	3	4.76229	-	[score_CL=4.76229;score_E=41.5101;score_B=35.3548;score_UC=4.76229]
2	102771087	102771088	3	30.2761	-	[score_CL=30.2761;score_E=44.2788;score_B=74.5548;score_UC=30.2761]
2	102771086	102771087	3	27.3226	-	[score_CL=27.3226;score_E=44.2809;score_B=71.6036;score_UC=27.3226]
2	102771085	102771086	3	21.0631	-	[score_CL=21.0631;score_E=44.2809;score_B=65.344;score_UC=21.0631]
2	102771084	102771085	3	11.6963	-	[score_CL=11.6963;score_E=44.2774;score_B=55.9096;score_UC=11.6963]
2	102310537	102310538	3	1.923	-	[score_CL=1.923;score_E=4.41616;score_B=5.05428;score_UC=1.923]
2	102310536	102310537	3	3.87048	-	[score_CL=3.87048;score_E=4.46249;score_B=6.75327;score_UC=3.87048]
2	102310535	102310536	3	4.13448	-	[score_CL=4.54349;score_E=4.47134;score_B=7.24267;score_UC=4.13448]
2	102310530	102310531	3	0.778023	-	[score_CL=0.778023;score_E=10.6774;score_B=6.31469;score_UC=0.778023]
2	102304486	102304487	3	4.33204	-	[score_CL=4.33204;score_E=24.3639;score_B=24.0489;score_UC=4.33204]
2	102304485	102304486	3	2.85622	-	[score_CL=2.85622;score_E=24.966;score_B=23.1717;score_UC=2.85622]
2	102304484	102304485	3	1.98166	-	[score_CL=1.98166;score_E=25.2501;score_B=21.2227;score_UC=1.98166]
2	102304479	102304480	3	0.256473	-	[score_CL=0.256473;score_E=31.3961;score_B=23.7432;score_UC=0.256473]
2	102304478	102304479	3	6.80255	-	[score_CL=6.80255;score_E=30.1092;score_B=31.0149;score_UC=6.80255]
2	102304477	102304478	3	5.28458	-	[score_CL=5.28458;score_E=30.6947;score_B=29.7041;score_UC=5.28458]
2	102304476	102304477	3	2.86247	-	[score_CL=2.86247;score_E=35.4515;score_B=26.041;score_UC=2.86247]
2	102304475	102304476	3	3.49133	-	[score_CL=3.49133;score_E=38.016;score_B=26.5553;score_UC=3.49133]
2	102304474	102304475	3	5.64239	-	[score_CL=5.64239;score_E=35.9957;score_B=30.3876;score_UC=5.64239]
2	102304473	102304474	3	6.58788	-	[score_CL=6.58788;score_E=36.4489;score_B=32.0355;score_UC=6.58788]
2	102304472	102304473	3	5.38152	-	[score_CL=5.38152;score_E=40.0706;score_B=35.539;score_UC=5.38152]
2	102304471	102304472	3	10.2607	-	[score_CL=10.2607;score_E=37.4261;score_B=39.3649;score_UC=10.2607]
2	102304470	102304471	3	5.59426	-	[score_CL=5.59426;score_E=37.8337;score_B=39.0149;score_UC=5.59426]
2	102304469	102304470	3	9.88099	-	[score_CL=9.88099;score_E=33.9886;score_B=37.9845;score_UC=9.88099]
2	102304466	102304467	3	1.69028	-	[score_CL=1.69028;score_E=27.1597;score_B=21.0709;score_UC=1.69028]
2	102304456	102304457	3	16.5579	-	[score_CL=16.5579;score_E=30.2414;score_B=46.7993;score_UC=16.5579]
2	102304455	102304456	3	12.2379	-	[score_CL=12.2379;score_E=30.2415;score_B=42.4795;score_UC=12.2379]
2	102304452	102304453	3	30.9602	-	[score_CL=31.3156;score_E=30.9602;score_B=62.2758;score_UC=30.9602]
2	102304451	102304452	3	7.94255	-	[score_CL=7.94255;score_E=30.9688;score_B=38.9114;score_UC=7.94255]
2	102304433	102304434	3	2.5	-	[score_CL=2.5;score_E=31.8505;score_B=23.4795;score_UC=2.5]
2	102304432	102304433	3	2.75766	-	[score_CL=2.75766;score_E=37.1053;score_B=32.7306;score_UC=2.75766]
2	102304431	102304432	3	11.8002	-	[score_CL=11.8002;score_E=34.0942;score_B=42.1643;score_UC=11.8002]
2	102304430	102304431	3	5.18959	-	[score_CL=5.18959;score_E=34.509;score_B=35.4863;score_UC=5.18959]
2	102304429	102304430	3	1.31117	-	[score_CL=1.31117;score_E=36.0429;score_B=24.4473;score_UC=1.31117]
2	102304418	102304419	3	13.2079	-	[score_CL=13.2079;score_E=27.0677;score_B=40.2509;score_UC=13.2079]
2	102304372	102304373	3	1.06513	-	[score_CL=1.06513;score_E=25.2273;score_B=24.1369;score_UC=1.06513]
2	102304371	102304372	3	7.34919	-	[score_CL=7.34919;score_E=24.5497;score_B=30.4114;score_UC=7.34919]
2	102304361	102304362	3	2.2546	-	[score_CL=2.2546;score_E=27.7967;score_B=21.2024;score_UC=2.2546]
2	102304360	102304361	3	2.70767	-	[score_CL=2.70767;score_E=28.0829;score_B=21.9016;score_UC=2.70767]
2	102304359	102304360	3	2.70366	-	[score_CL=2.70366;score_E=28.1283;score_B=21.9196;score_UC=2.70366]
2	102304358	102304359	3	2.24256	-	[score_CL=2.24256;score_E=27.9508;score_B=21.2558;score_UC=2.24256]
2	102304175	102304176	3	14.0743	-	[score_CL=14.0743;score_E=64.9733;score_B=76.6833;score_UC=14.0743]
2	102304174	102304175	3	9.18556	-	[score_CL=9.18556;score_E=88.9775;score_B=85.8903;score_UC=9.18556]
2	102304173	102304174	3	19.4857	-	[score_CL=19.4857;score_E=85.2844;score_B=104.704;score_UC=19.4857]
2	102304172	102304173	3	25.4646	-	[score_CL=25.4646;score_E=94.6509;score_B=120.115;score_UC=25.4646]
2	102304171	102304172	3	29.5649	-	[score_CL=29.5649;score_E=82.3162;score_B=111.881;score_UC=29.5649]
2	102304170	102304171	3	7.73111	-	[score_CL=7.73111;score_E=74.6634;score_B=82.2127;score_UC=7.73111]
2	102304168	102304169	3	3.58637	-	[score_CL=3.58637;score_E=74.096;score_B=64.9535;score_UC=3.58637]
2	102304167	102304168	3	17.1735	-	[score_CL=17.1735;score_E=78.9984;score_B=96.1717;score_UC=17.1735]
2	102304166	102304167	3	31.6567	-	[score_CL=31.6567;score_E=92.3005;score_B=123.957;score_UC=31.6567]
2	102304165	102304166	3	41.9097	-	[score_CL=41.9097;score_E=84.5056;score_B=126.415;score_UC=41.9097]
2	102304164	102304165	3	10.6958	-	[score_CL=10.6958;score_E=83.2282;score_B=93.924;score_UC=10.6958]
2	102304163	102304164	3	9.55844	-	[score_CL=9.55844;score_E=65.0112;score_B=67.7641;score_UC=9.55844]
2	102304158	102304159	3	5.1284	-	[score_CL=5.1284;score_E=74.0206;score_B=78.8527;score_UC=5.1284]
2	102304157	102304158	3	31.9609	-	[score_CL=31.9609;score_E=64.849;score_B=96.8098;score_UC=31.9609]
2	102304156	102304157	3	6.38649	-	[score_CL=6.38649;score_E=87.121;score_B=91.0877;score_UC=6.38649]
2	102304155	102304156	3	14.4308	-	[score_CL=14.4308;score_E=68.5099;score_B=75.9378;score_UC=14.4308]
2	102304154	102304155	3	9.14592	-	[score_CL=9.14592;score_E=67.2413;score_B=69.1785;score_UC=9.14592]
2	102304023	102304024	3	8.62415	-	[score_CL=8.62415;score_E=47.4606;score_B=53.6649;score_UC=8.62415]
2	102303986	102303987	3	1.70335	-	[score_CL=1.70335;score_E=64.7115;score_B=51.9453;score_UC=1.70335]
2	102303985	102303986	3	5.65131	-	[score_CL=5.65131;score_E=78.1007;score_B=74.3473;score_UC=5.65131]
2	102303984	102303985	3	23.0692	-	[score_CL=23.0692;score_E=80.7624;score_B=103.723;score_UC=23.0692]
2	102303983	102303984	3	19.4495	-	[score_CL=19.4495;score_E=91.5686;score_B=110.827;score_UC=19.4495]
2	102303982	102303983	3	16.2098	-	[score_CL=16.2098;score_E=75.0243;score_B=90.8175;score_UC=16.2098]
2	102303972	102303973	3	10.4322	-	[score_CL=10.4322;score_E=58.4825;score_B=67.9289;score_UC=10.4322]
2	102303967	102303968	3	1.12852	-	[score_CL=1.12852;score_E=79.9782;score_B=77.2273;score_UC=1.12852]
2	102303966	102303967	3	27.5944	-	[score_CL=27.5944;score_E=81.5725;score_B=109.167;score_UC=27.5944]
2	102303965	102303966	3	27.0744	-	[score_CL=27.0744;score_E=94.6204;score_B=121.695;score_UC=27.0744]
2	102303964	102303965	3	15.5761	-	[score_CL=15.5761;score_E=79.2327;score_B=94.808;score_UC=15.5761]
2	102303947	102303948	3	9.79863	-	[score_CL=9.79863;score_E=63.9975;score_B=71.1309;score_UC=9.79863]
2	102303946	102303947	3	1.18941	-	[score_CL=1.18941;score_E=76.4167;score_B=62.7033;score_UC=1.18941]
2	102303924	102303925	3	13.0986	-	[score_CL=13.0986;score_E=84.0829;score_B=97.1815;score_UC=13.0986]
2	102303923	102303924	3	70.6092	-	[score_CL=70.6092;score_E=97.1444;score_B=167.754;score_UC=70.6092]
2	102303922	102303923	3	103.229	-	[score_CL=119.434;score_E=103.229;score_B=222.663;score_UC=103.229]
2	102303921	102303922	3	79.1528	-	[score_CL=79.1528;score_E=103.179;score_B=182.332;score_UC=79.1528]
2	102303920	102303921	3	52.4278	-	[score_CL=52.4278;score_E=103.123;score_B=155.551;score_UC=52.4278]
2	102303919	102303920	3	44.6818	-	[score_CL=44.6818;score_E=103.059;score_B=147.74;score_UC=44.6818]
2	102303918	102303919	3	45.8412	-	[score_CL=45.8412;score_E=82.4674;score_B=128.309;score_UC=45.8412]
2	102303915	102303916	3	6.93836	-	[score_CL=6.93836;score_E=75.5332;score_B=72.8677;score_UC=6.93836]
2	102303914	102303915	3	12.1712	-	[score_CL=12.1712;score_E=90.345;score_B=102.516;score_UC=12.1712]
2	102303913	102303914	3	42.3871	-	[score_CL=42.3871;score_E=75.1527;score_B=117.54;score_UC=42.3871]
2	102303629	102303630	3	21.6756	-	[score_CL=21.6756;score_E=107.89;score_B=129.566;score_UC=21.6756]
2	102303628	102303629	3	35.3785	-	[score_CL=35.3785;score_E=127.505;score_B=162.883;score_UC=35.3785]
2	102303627	102303628	3	35.3047	-	[score_CL=35.3047;score_E=128.055;score_B=163.36;score_UC=35.3047]
2	102303626	102303627	3	27.5186	-	[score_CL=27.5186;score_E=107.997;score_B=135.516;score_UC=27.5186]
2	102303605	102303606	3	1.22877	-	[score_CL=1.22877;score_E=103.06;score_B=89.9395;score_UC=1.22877]
2	102303604	102303605	3	2.24562	-	[score_CL=2.24562;score_E=99.5601;score_B=91.311;score_UC=2.24562]
2	102303536	102303537	3	10.9953	-	[score_CL=10.9953;score_E=137.599;score_B=147.093;score_UC=10.9953]
2	102303535	102303536	3	24.6193	-	[score_CL=24.6193;score_E=136.225;score_B=160.792;score_UC=24.6193]
2	102303534	102303535	3	7.92341	-	[score_CL=7.92341;score_E=153.788;score_B=153.371;score_UC=7.92341]
2	102303533	102303534	3	17.01	-	[score_CL=17.01;score_E=125.641;score_B=142.256;score_UC=17.01]
2	102303530	102303531	3	10.0451	-	[score_CL=10.0451;score_E=120.887;score_B=127.462;score_UC=10.0451]
2	102303529	102303530	3	2.50769	-	[score_CL=2.50769;score_E=131.408;score_B=120.141;score_UC=2.50769]
2	102303526	102303527	3	18.3468	-	[score_CL=18.3468;score_E=139.536;score_B=157.883;score_UC=18.3468]
2	102303525	102303526	3	51.2586	-	[score_CL=51.2586;score_E=157.7;score_B=208.959;score_UC=51.2586]
2	102303524	102303525	3	92.4695	-	[score_CL=92.4695;score_E=139.522;score_B=231.992;score_UC=92.4695]
2	102303523	102303524	3	0.475898	-	[score_CL=0.475898;score_E=144.081;score_B=145.04;score_UC=0.475898]
2	102303522	102303523	3	1.38671	-	[score_CL=1.38671;score_E=140.686;score_B=126.378;score_UC=1.38671]
2	102303521	102303522	3	16.2648	-	[score_CL=16.2648;score_E=140.995;score_B=155.808;score_UC=16.2648]
2	102303520	102303521	3	20.1024	-	[score_CL=20.1024;score_E=155.256;score_B=173.786;score_UC=20.1024]
2	102303519	102303520	3	19.3966	-	[score_CL=19.3966;score_E=145.099;score_B=163.347;score_UC=19.3966]
2	102303518	102303519	3	6.16377	-	[score_CL=6.16377;score_E=139.075;score_B=135.931;score_UC=6.16377]
2	102303513	102303514	3	1.9264	-	[score_CL=1.9264;score_E=135.193;score_B=122.822;score_UC=1.9264]
2	102303512	102303513	3	11.1023	-	[score_CL=11.1023;score_E=122.862;score_B=131.942;score_UC=11.1023]
2	102303471	102303472	3	14.6128	-	[score_CL=14.6128;score_E=137.376;score_B=151.989;score_UC=14.6128]
2	102303470	102303471	3	37.0661	-	[score_CL=37.0661;score_E=137.436;score_B=174.502;score_UC=37.0661]
2	102303469	102303470	3	6.2877	-	[score_CL=6.2877;score_E=145.294;score_B=151.519;score_UC=6.2877]
2	102303468	102303469	3	9.50775	-	[score_CL=9.50775;score_E=135.162;score_B=132.746;score_UC=9.50775]
2	102303467	102303468	3	12.9572	-	[score_CL=12.9572;score_E=145.252;score_B=150.704;score_UC=12.9572]
2	102303466	102303467	3	21.4965	-	[score_CL=21.4965;score_E=148.662;score_B=170.159;score_UC=21.4965]
2	102303465	102303466	3	29.7401	-	[score_CL=29.7401;score_E=154.465;score_B=184.205;score_UC=29.7401]
2	102303464	102303465	3	60.7759	-	[score_CL=60.7759;score_E=154.183;score_B=214.959;score_UC=60.7759]
2	102303463	102303464	3	54.8053	-	[score_CL=54.8053;score_E=153.793;score_B=208.599;score_UC=54.8053]
2	102303462	102303463	3	92.4373	-	[score_CL=92.4373;score_E=143.097;score_B=235.534;score_UC=92.4373]
2	102303461	102303462	3	10.2257	-	[score_CL=10.2257;score_E=132.459;score_B=142.685;score_UC=10.2257]
2	102303026	102303027	3	10.8714	-	[score_CL=10.8714;score_E=233.179;score_B=238.56;score_UC=10.8714]
2	102303025	102303026	3	10.6047	-	[score_CL=10.6047;score_E=233.445;score_B=238.293;score_UC=10.6047]
2	102303023	102303024	3	0.276029	-	[score_CL=0.276029;score_E=222.546;score_B=212.712;score_UC=0.276029]
2	102302961	102302962	3	21.6871	-	[score_CL=21.6871;score_E=222.475;score_B=244.162;score_UC=21.6871]
2	102302942	102302943	3	49.8463	-	[score_CL=49.8463;score_E=241.711;score_B=291.557;score_UC=49.8463]
2	102302941	102302942	3	24.4627	-	[score_CL=24.4627;score_E=240.277;score_B=264.739;score_UC=24.4627]
2	102302938	102302939	3	47.5396	-	[score_CL=47.5396;score_E=241.04;score_B=288.58;score_UC=47.5396]
2	102302937	102302938	3	55.4242	-	[score_CL=55.4242;score_E=239.539;score_B=294.963;score_UC=55.4242]
2	102302935	102302936	3	22.3571	-	[score_CL=22.3571;score_E=230.843;score_B=253.197;score_UC=22.3571]
2	102302934	102302935	3	10.9698	-	[score_CL=10.9698;score_E=238.812;score_B=247.465;score_UC=10.9698]
2	102302924	102302925	3	0.877326	-	[score_CL=0.877326;score_E=229.334;score_B=215.075;score_UC=0.877326]
2	102302923	102302924	3	8.72012	-	[score_CL=8.72012;score_E=217.235;score_B=222.479;score_UC=8.72012]
2	102302881	102302882	3	6.85654	-	[score_CL=6.85654;score_E=196.234;score_B=193.587;score_UC=6.85654]
2	102302880	102302881	3	11.9391	-	[score_CL=11.9391;score_E=206.096;score_B=208.424;score_UC=11.9391]
2	102302879	102302880	3	16.2198	-	[score_CL=16.2198;score_E=200.934;score_B=211.776;score_UC=16.2198]
2	102302878	102302879	3	7.02932	-	[score_CL=7.02932;score_E=197.234;score_B=194.989;score_UC=7.02932]
2	102302874	102302875	3	38.1144	-	[score_CL=38.1144;score_E=197.05;score_B=235.164;score_UC=38.1144]
2	102302873	102302874	3	38.5271	-	[score_CL=38.5271;score_E=199.549;score_B=238.076;score_UC=38.5271]
2	102302872	102302873	3	4.89747	-	[score_CL=4.89747;score_E=214.045;score_B=218.95;score_UC=4.89747]
2	102302871	102302872	3	24.333	-	[score_CL=24.333;score_E=180.569;score_B=204.901;score_UC=24.333]
2	102302870	102302871	3	2.38507	-	[score_CL=2.38507;score_E=191.291;score_B=187.881;score_UC=2.38507]
2	102302836	102302837	3	11.5889	-	[score_CL=11.5889;score_E=154.188;score_B=165.394;score_UC=11.5889]
2	102302835	102302836	3	26.0503	-	[score_CL=26.0503;score_E=144.18;score_B=170.23;score_UC=26.0503]
2	102302817	102302818	3	41.7971	-	[score_CL=41.7971;score_E=134.621;score_B=176.418;score_UC=41.7971]
2	102302816	102302817	3	35.5658	-	[score_CL=35.5658;score_E=152.872;score_B=188.438;score_UC=35.5658]
2	102302815	102302816	3	44.6583	-	[score_CL=44.6583;score_E=131.385;score_B=176.044;score_UC=44.6583]
2	102302596	102302597	3	1.48426	-	[score_CL=1.48426;score_E=34.0166;score_B=26.2696;score_UC=1.48426]
2	102302480	102302481	3	0.645367	-	[score_CL=0.645367;score_E=41.9562;score_B=29.634;score_UC=0.645367]
2	102302479	102302480	3	0.667299	-	[score_CL=0.667299;score_E=41.9637;score_B=29.5742;score_UC=0.667299]
2	102302369	102302370	3	2.35689	-	[score_CL=2.35689;score_E=43.5592;score_B=33.3796;score_UC=2.35689]
2	102302368	102302369	3	2.48047	-	[score_CL=2.48047;score_E=45.5531;score_B=33.6541;score_UC=2.48047]
2	102302367	102302368	3	1.7082	-	[score_CL=1.7082;score_E=49.2668;score_B=33.102;score_UC=1.7082]
2	102302366	102302367	3	1.93315	-	[score_CL=1.93315;score_E=42.6877;score_B=32.6995;score_UC=1.93315]
2	102302306	102302307	3	4.68051	-	[score_CL=4.68051;score_E=51.3999;score_B=44.4061;score_UC=4.68051]
2	102302305	102302306	3	6.77905	-	[score_CL=6.77905;score_E=49.6109;score_B=46.5419;score_UC=6.77905]
2	102302304	102302305	3	1.02792	-	[score_CL=1.02792;score_E=60.7189;score_B=41.6465;score_UC=1.02792]
2	102302303	102302304	3	2.48576	-	[score_CL=2.48576;score_E=45.1448;score_B=37.6701;score_UC=2.48576]
2	102302231	102302232	3	4.71779	-	[score_CL=4.71779;score_E=64.9087;score_B=57.8457;score_UC=4.71779]
2	102302230	102302231	3	15.0538	-	[score_CL=15.0538;score_E=73.8876;score_B=88.9406;score_UC=15.0538]
2	102302229	102302230	3	33.5106	-	[score_CL=33.5106;score_E=63.9174;score_B=97.428;score_UC=33.5106]
2	102302227	102302228	3	9.08847	-	[score_CL=9.08847;score_E=69.5243;score_B=75.2358;score_UC=9.08847]
2	102302226	102302227	3	24.4372	-	[score_CL=24.4372;score_E=58.5467;score_B=82.9835;score_UC=24.4372]
2	102302224	102302225	3	7.56811	-	[score_CL=7.56811;score_E=49.6708;score_B=53.4301;score_UC=7.56811]
2	102302217	102302218	3	6.32154	-	[score_CL=6.32154;score_E=57.505;score_B=53.875;score_UC=6.32154]
2	102302216	102302217	3	7.32667	-	[score_CL=7.32667;score_E=65.9718;score_B=59.1746;score_UC=7.32667]
2	102302215	102302216	3	9.47702	-	[score_CL=9.47702;score_E=65.5705;score_B=62.9438;score_UC=9.47702]
2	102302214	102302215	3	8.19976	-	[score_CL=8.19976;score_E=59.6242;score_B=59.6772;score_UC=8.19976]
2	102302209	102302210	3	6.37123	-	[score_CL=6.37123;score_E=70.8681;score_B=68.6718;score_UC=6.37123]
2	102302208	102302209	3	21.519	-	[score_CL=21.519;score_E=63.182;score_B=84.1926;score_UC=21.519]
2	102302207	102302208	3	6.29178	-	[score_CL=6.29178;score_E=69.855;score_B=68.6673;score_UC=6.29178]
2	102302194	102302195	3	1.77151	-	[score_CL=1.77151;score_E=52.2539;score_B=44.0571;score_UC=1.77151]
2	102302117	102302118	3	2.0633	-	[score_CL=2.0633;score_E=53.9041;score_B=47.1982;score_UC=2.0633]
2	102302108	102302109	3	5.98078	-	[score_CL=5.98078;score_E=59.5101;score_B=55.6324;score_UC=5.98078]
2	102302107	102302108	3	5.49636	-	[score_CL=5.49636;score_E=65.4572;score_B=55.7308;score_UC=5.49636]
2	102302106	102302107	3	4.91254	-	[score_CL=4.91254;score_E=80.3855;score_B=72.1365;score_UC=4.91254]
2	102302105	102302106	3	22.8582	-	[score_CL=22.8582;score_E=75.3271;score_B=98.067;score_UC=22.8582]
2	102302104	102302105	3	16.8409	-	[score_CL=16.8409;score_E=73.319;score_B=90.1319;score_UC=16.8409]
2	102302098	102302099	3	10.0973	-	[score_CL=10.0973;score_E=59.375;score_B=63.4929;score_UC=10.0973]
2	102302097	102302098	3	6.12177	-	[score_CL=6.12177;score_E=63.5484;score_B=59.4379;score_UC=6.12177]
2	102302029	102302030	3	10.6038	-	[score_CL=10.6038;score_E=46.026;score_B=52.4046;score_UC=10.6038]
2	102302028	102302029	3	3.87009	-	[score_CL=3.87009;score_E=54.095;score_B=45.5133;score_UC=3.87009]
2	102301860	102301861	3	2.64382	-	[score_CL=2.64382;score_E=68.9593;score_B=57.7589;score_UC=2.64382]
2	102301859	102301860	3	7.26962	-	[score_CL=7.26962;score_E=70.3108;score_B=65.8631;score_UC=7.26962]
2	102301858	102301859	3	8.60181	-	[score_CL=8.60181;score_E=75.4589;score_B=71.0505;score_UC=8.60181]
2	102301857	102301858	3	9.15734	-	[score_CL=9.15734;score_E=72.1889;score_B=70.0123;score_UC=9.15734]
2	102301856	102301857	3	4.48482	-	[score_CL=4.48482;score_E=71.1062;score_B=62.2035;score_UC=4.48482]
2	102301855	102301856	3	1.25437	-	[score_CL=1.25437;score_E=81.1227;score_B=62.1598;score_UC=1.25437]
2	102301854	102301855	3	9.57774	-	[score_CL=9.57774;score_E=67.2499;score_B=68.8672;score_UC=9.57774]
2	102301853	102301854	3	6.38835	-	[score_CL=6.38835;score_E=69.3186;score_B=65.7454;score_UC=6.38835]
2	102301710	102301711	3	4.89609	-	[score_CL=4.89609;score_E=58.8724;score_B=52.3143;score_UC=4.89609]
2	102301709	102301710	3	9.23664	-	[score_CL=9.23664;score_E=67.3065;score_B=64.9773;score_UC=9.23664]
2	102301708	102301709	3	13.4993	-	[score_CL=13.4993;score_E=58.331;score_B=68.9311;score_UC=13.4993]
2	102301638	102301639	3	7.36835	-	[score_CL=7.36835;score_E=89.1215;score_B=87.4958;score_UC=7.36835]
2	102301637	102301638	3	14.5425	-	[score_CL=14.5425;score_E=83.6186;score_B=95.0876;score_UC=14.5425]
2	102301636	102301637	3	1.04989	-	[score_CL=1.04989;score_E=93.5337;score_B=80.0062;score_UC=1.04989]
2	102301634	102301635	3	19.6831	-	[score_CL=19.6831;score_E=96.7397;score_B=116.421;score_UC=19.6831]
2	102301633	102301634	3	23.7208	-	[score_CL=23.7208;score_E=95.6863;score_B=119.407;score_UC=23.7208]
2	102301630	102301631	3	16.6841	-	[score_CL=16.6841;score_E=98.5979;score_B=115.282;score_UC=16.6841]
2	102301629	102301630	3	44.8438	-	[score_CL=44.8438;score_E=95.1455;score_B=139.989;score_UC=44.8438]
2	102301625	102301626	3	25.0477	-	[score_CL=25.0477;score_E=95.9689;score_B=121.016;score_UC=25.0477]
2	102301624	102301625	3	15.637	-	[score_CL=15.637;score_E=120.532;score_B=136.169;score_UC=15.637]
2	102301623	102301624	3	32.04	-	[score_CL=32.04;score_E=116.666;score_B=148.706;score_UC=32.04]
2	102301622	102301623	3	20.4933	-	[score_CL=20.4933;score_E=100.914;score_B=121.407;score_UC=20.4933]
2	102301570	102301571	3	16.141	-	[score_CL=16.141;score_E=113.648;score_B=128.98;score_UC=16.141]
2	102301569	102301570	3	14.2855	-	[score_CL=14.2855;score_E=120.462;score_B=128.287;score_UC=14.2855]
2	102301568	102301569	3	4.88031	-	[score_CL=4.88031;score_E=135.352;score_B=140.24;score_UC=4.88031]
2	102301567	102301568	3	49.5484	-	[score_CL=49.5484;score_E=125.076;score_B=174.624;score_UC=49.5484]
2	102301566	102301567	3	69.5488	-	[score_CL=69.5488;score_E=118.964;score_B=188.513;score_UC=69.5488]
2	102301560	102301561	3	4.9876	-	[score_CL=4.9876;score_E=105.624;score_B=99.7935;score_UC=4.9876]
2	102301559	102301560	3	5.08561	-	[score_CL=5.08561;score_E=105.437;score_B=99.8721;score_UC=5.08561]
2	102301537	102301538	3	8.18922	-	[score_CL=8.18922;score_E=96.6457;score_B=101.976;score_UC=8.18922]
2	102301474	102301475	3	9.53386	-	[score_CL=9.53386;score_E=109.534;score_B=112.24;score_UC=9.53386]
2	102301473	102301474	3	13.8843	-	[score_CL=13.8843;score_E=105.577;score_B=116.917;score_UC=13.8843]
2	102301453	102301454	3	44.3544	-	[score_CL=44.3544;score_E=127.37;score_B=171.724;score_UC=44.3544]
2	102301452	102301453	3	65.3381	-	[score_CL=65.3381;score_E=147.246;score_B=212.584;score_UC=65.3381]
2	102301451	102301452	3	30.6068	-	[score_CL=30.6068;score_E=127.411;score_B=158.018;score_UC=30.6068]
2	102301449	102301450	3	6.22431	-	[score_CL=6.22431;score_E=109.537;score_B=111.004;score_UC=6.22431]
2	102301411	102301412	3	15.8046	-	[score_CL=15.8046;score_E=149.502;score_B=164.3;score_UC=15.8046]
2	102301410	102301411	3	15.4231	-	[score_CL=15.4231;score_E=150.203;score_B=164.38;score_UC=15.4231]
2	102301407	102301408	3	15.8437	-	[score_CL=15.8437;score_E=155.755;score_B=171.564;score_UC=15.8437]
2	102301406	102301407	3	24.3569	-	[score_CL=24.3569;score_E=151.302;score_B=175.658;score_UC=24.3569]
2	102301404	102301405	3	20.3212	-	[score_CL=20.3212;score_E=147.632;score_B=167.933;score_UC=20.3212]
2	102301403	102301404	3	11.8613	-	[score_CL=11.8613;score_E=154.746;score_B=163.45;score_UC=11.8613]
2	102301389	102301390	3	5.31226	-	[score_CL=5.31226;score_E=132.118;score_B=131.769;score_UC=5.31226]
2	102301367	102301368	3	26.9893	-	[score_CL=26.9893;score_E=131.643;score_B=158.633;score_UC=26.9893]
2	102301366	102301367	3	28.3195	-	[score_CL=28.3195;score_E=142.868;score_B=171.188;score_UC=28.3195]
2	102301365	102301366	3	13.6905	-	[score_CL=13.6905;score_E=135.311;score_B=148.728;score_UC=13.6905]
2	102301364	102301365	3	7.30086	-	[score_CL=7.30086;score_E=127.14;score_B=120.531;score_UC=7.30086]
2	102301363	102301364	3	5.61068	-	[score_CL=5.61068;score_E=122.125;score_B=111.744;score_UC=5.61068]
2	102301362	102301363	3	7.26031	-	[score_CL=7.26031;score_E=111.892;score_B=109.702;score_UC=7.26031]
2	102301361	102301362	3	0.398865	-	[score_CL=0.398865;score_E=115.881;score_B=100.832;score_UC=0.398865]
2	102301307	102301308	3	18.0909	-	[score_CL=18.0909;score_E=73.4552;score_B=91.3814;score_UC=18.0909]
2	102301306	102301307	3	13.3932	-	[score_CL=13.3932;score_E=97.9255;score_B=111.318;score_UC=13.3932]
2	102301305	102301306	3	36.2791	-	[score_CL=36.2791;score_E=93.0488;score_B=129.328;score_UC=36.2791]
2	102301304	102301305	3	26.5501	-	[score_CL=26.5501;score_E=77.919;score_B=104.469;score_UC=26.5501]
2	102301301	102301302	3	0.311307	-	[score_CL=0.311307;score_E=77.7711;score_B=64.4483;score_UC=0.311307]
2	102301300	102301301	3	17.6633	-	[score_CL=17.6633;score_E=78.3889;score_B=96.0522;score_UC=17.6633]
2	102301299	102301300	3	61.7084	-	[score_CL=61.7084;score_E=94.5992;score_B=156.308;score_UC=61.7084]
2	102301298	102301299	3	63.8125	-	[score_CL=63.8125;score_E=82.4558;score_B=146.268;score_UC=63.8125]
2	102301297	102301298	3	7.02041	-	[score_CL=7.02041;score_E=75.0471;score_B=82.0684;score_UC=7.02041]
2	102301141	102301142	3	4.57307	-	[score_CL=4.57307;score_E=45.1678;score_B=43.0071;score_UC=4.57307]
2	102301103	102301104	3	10.4254	-	[score_CL=10.4254;score_E=50.1961;score_B=59.627;score_UC=10.4254]
2	102301092	102301093	3	9.59782	-	[score_CL=9.59782;score_E=62.6248;score_B=65.4528;score_UC=9.59782]
2	102301091	102301092	3	11.4609	-	[score_CL=11.4609;score_E=60.8357;score_B=67.3702;score_UC=11.4609]
2	102301085	102301086	3	24.8261	-	[score_CL=24.8261;score_E=51.4623;score_B=76.2884;score_UC=24.8261]
2	102301065	102301066	3	6.00591	-	[score_CL=6.00591;score_E=55.9317;score_B=52.5269;score_UC=6.00591]
2	102301064	102301065	3	4.69949	-	[score_CL=4.69949;score_E=57.9145;score_B=51.1465;score_UC=4.69949]
2	102300940	102300941	3	2.0488	-	[score_CL=2.0488;score_E=85.5632;score_B=73.4083;score_UC=2.0488]
2	102300939	102300940	3	8.97511	-	[score_CL=8.97511;score_E=75.8392;score_B=80.6855;score_UC=8.97511]
2	102300930	102300931	3	4.69457	-	[score_CL=4.69457;score_E=82.0797;score_B=75.751;score_UC=4.69457]
2	102300929	102300930	3	4.68627	-	[score_CL=4.68627;score_E=82.3465;score_B=76.0288;score_UC=4.68627]
2	102300913	102300914	3	18.2168	-	[score_CL=18.2168;score_E=100.884;score_B=119.101;score_UC=18.2168]
2	102300912	102300913	3	44.3869	-	[score_CL=44.3869;score_E=118.652;score_B=163.039;score_UC=44.3869]
2	102300911	102300912	3	40.7944	-	[score_CL=40.7944;score_E=120.067;score_B=160.861;score_UC=40.7944]
2	102300910	102300911	3	37.0998	-	[score_CL=37.0998;score_E=108.508;score_B=145.608;score_UC=37.0998]
2	102300909	102300910	3	8.87574	-	[score_CL=8.87574;score_E=99.7437;score_B=108.62;score_UC=8.87574]
2	102300906	102300907	3	17.0855	-	[score_CL=17.0855;score_E=100.398;score_B=117.246;score_UC=17.0855]
2	102300905	102300906	3	20.3493	-	[score_CL=20.3493;score_E=118.163;score_B=138.504;score_UC=20.3493]
2	102300904	102300905	3	26.5615	-	[score_CL=26.5615;score_E=120.03;score_B=146.592;score_UC=26.5615]
2	102300903	102300904	3	22.5591	-	[score_CL=22.5591;score_E=120.438;score_B=142.997;score_UC=22.5591]
2	102300902	102300903	3	42.8787	-	[score_CL=42.8787;score_E=120.399;score_B=163.277;score_UC=42.8787]
2	102300901	102300902	3	41.1213	-	[score_CL=41.1213;score_E=109.519;score_B=150.64;score_UC=41.1213]
2	102300900	102300901	3	9.62217	-	[score_CL=9.62217;score_E=108.222;score_B=117.845;score_UC=9.62217]
2	102300899	102300900	3	8.33981	-	[score_CL=8.33981;score_E=90.3971;score_B=90.6121;score_UC=8.33981]
2	102300775	102300776	3	3.54991	-	[score_CL=3.54991;score_E=55.9319;score_B=48.8036;score_UC=3.54991]
2	102300774	102300775	3	2.82372	-	[score_CL=2.82372;score_E=58.0794;score_B=47.9959;score_UC=2.82372]
2	102300751	102300752	3	11.4898	-	[score_CL=11.4898;score_E=71.0952;score_B=78.8073;score_UC=11.4898]
2	102300750	102300751	3	21.2417	-	[score_CL=21.2417;score_E=74.6774;score_B=94.9273;score_UC=21.2417]
2	102300749	102300750	3	12.2673	-	[score_CL=12.2673;score_E=75.2392;score_B=80.9081;score_UC=12.2673]
2	102300748	102300749	3	5.26164	-	[score_CL=5.26164;score_E=65.6058;score_B=58.0472;score_UC=5.26164]
2	102300747	102300748	3	1.52805	-	[score_CL=1.52805;score_E=59.7282;score_B=46.6468;score_UC=1.52805]
2	102300742	102300743	3	3.89392	-	[score_CL=3.89392;score_E=52.2683;score_B=47.446;score_UC=3.89392]
2	102300741	102300742	3	1.39456	-	[score_CL=1.39456;score_E=58.1564;score_B=44.9075;score_UC=1.39456]
2	102300728	102300729	3	0.320372	-	[score_CL=0.320372;score_E=50.0813;score_B=40.3167;score_UC=0.320372]
2	102300717	102300718	3	8.36899	-	[score_CL=8.36899;score_E=62.0789;score_B=62.4155;score_UC=8.36899]
2	102300716	102300717	3	12.2098	-	[score_CL=12.2098;score_E=58.1848;score_B=66.2159;score_UC=12.2098]
2	102300677	102300678	3	6.46056	-	[score_CL=6.46056;score_E=63.019;score_B=59.5809;score_UC=6.46056]
2	102300676	102300677	3	14.3758	-	[score_CL=14.3758;score_E=59.6766;score_B=67.9073;score_UC=14.3758]
2	102300675	102300676	3	4.9266	-	[score_CL=4.9266;score_E=63.5292;score_B=57.0428;score_UC=4.9266]
2	102300671	102300672	3	7.12608	-	[score_CL=7.12608;score_E=47.9158;score_B=51.1916;score_UC=7.12608]
2	102300645	102300646	3	2.93592	-	[score_CL=2.93592;score_E=44.6036;score_B=39.5737;score_UC=2.93592]
2	102300349	102300350	3	2.46675	-	[score_CL=2.46675;score_E=80.4566;score_B=69.1101;score_UC=2.46675]
2	102300348	102300349	3	10.0244	-	[score_CL=10.0244;score_E=76.0871;score_B=77.7598;score_UC=10.0244]
2	102300347	102300348	3	5.86944	-	[score_CL=5.86944;score_E=79.7033;score_B=73.6975;score_UC=5.86944]
2	102300346	102300347	3	1.11203	-	[score_CL=1.11203;score_E=77.9119;score_B=63.9559;score_UC=1.11203]
2	102300342	102300343	3	8.50806	-	[score_CL=8.50806;score_E=75.2004;score_B=75.8524;score_UC=8.50806]
2	102300341	102300342	3	6.66044	-	[score_CL=6.66044;score_E=97.1401;score_B=89.7377;score_UC=6.66044]
2	102300340	102300341	3	20.8374	-	[score_CL=20.8374;score_E=75.8411;score_B=96.6587;score_UC=20.8374]
2	102300339	102300340	3	0.23763	-	[score_CL=0.23763;score_E=90.5576;score_B=78.6023;score_UC=0.23763]
2	102300338	102300339	3	0.250637	-	[score_CL=0.250637;score_E=81.8885;score_B=63.8341;score_UC=0.250637]
2	102300337	102300338	3	6.04056	-	[score_CL=6.04056;score_E=89.7753;score_B=95.8183;score_UC=6.04056]
2	102300336	102300337	3	49.9038	-	[score_CL=49.9038;score_E=94.986;score_B=144.89;score_UC=49.9038]
2	102300335	102300336	3	28.2378	-	[score_CL=28.2378;score_E=107.125;score_B=135.363;score_UC=28.2378]
2	102300334	102300335	3	19.9372	-	[score_CL=19.9372;score_E=108.1;score_B=128.037;score_UC=19.9372]
2	102300333	102300334	3	24.2164	-	[score_CL=24.2164;score_E=107.513;score_B=131.725;score_UC=24.2164]
2	102300332	102300333	3	22.171	-	[score_CL=22.171;score_E=98.9394;score_B=121.106;score_UC=22.171]
2	102300331	102300332	3	11.4316	-	[score_CL=11.4316;score_E=93.0206;score_B=97.7015;score_UC=11.4316]
2	102300330	102300331	3	5.61391	-	[score_CL=5.61391;score_E=100.7;score_B=106.317;score_UC=5.61391]
2	102300329	102300330	3	60.861	-	[score_CL=60.861;score_E=82.604;score_B=143.465;score_UC=60.861]
2	102300328	102300329	3	8.9156	-	[score_CL=8.9156;score_E=87.8703;score_B=96.786;score_UC=8.9156]
2	102300320	102300321	3	6.48158	-	[score_CL=6.48158;score_E=87.3445;score_B=93.8277;score_UC=6.48158]
2	102300319	102300320	3	54.9552	-	[score_CL=54.9552;score_E=93.613;score_B=148.568;score_UC=54.9552]
2	102300318	102300319	3	34.4326	-	[score_CL=34.4326;score_E=106.148;score_B=140.581;score_UC=34.4326]
2	102300317	102300318	3	38.4541	-	[score_CL=38.4541;score_E=105.934;score_B=144.388;score_UC=38.4541]
2	102300316	102300317	3	44.6728	-	[score_CL=44.6728;score_E=91.1667;score_B=135.839;score_UC=44.6728]
2	102300315	102300316	3	5.97562	-	[score_CL=5.97562;score_E=86.5263;score_B=92.5044;score_UC=5.97562]
2	102300314	102300315	3	1.32695	-	[score_CL=1.32695;score_E=93.0687;score_B=74.2599;score_UC=1.32695]
2	102300313	102300314	3	13.9446	-	[score_CL=13.9446;score_E=87.3198;score_B=101.264;score_UC=13.9446]
2	102300312	102300313	3	36.886	-	[score_CL=36.886;score_E=99.4361;score_B=136.322;score_UC=36.886]
2	102300311	102300312	3	32.4137	-	[score_CL=32.4137;score_E=100.651;score_B=133.065;score_UC=32.4137]
2	102300310	102300311	3	16.7459	-	[score_CL=16.7459;score_E=83.65;score_B=100.396;score_UC=16.7459]
2	102184021	102184022	3	6.86306	-	[score_CL=6.86306;score_E=41.6672;score_B=39.5958;score_UC=6.86306]
2	102184020	102184021	3	5.57015	-	[score_CL=5.57015;score_E=44.8151;score_B=38.314;score_UC=5.57015]
2	102184019	102184020	3	1.21857	-	[score_CL=1.21857;score_E=45.466;score_B=31.817;score_UC=1.21857]
2	101951036	101951037	3	0.653028	-	[score_CL=0.653028;score_E=39.6448;score_B=29.2773;score_UC=0.653028]
2	101951027	101951028	3	1.61831	-	[score_CL=1.61831;score_E=38.4921;score_B=30.959;score_UC=1.61831]
2	101561591	101561592	3	3.26821	-	[score_CL=3.26821;score_E=24.2405;score_B=24.1323;score_UC=3.26821]
2	101561590	101561591	3	5.17078	-	[score_CL=5.17078;score_E=24.2005;score_B=26.3896;score_UC=5.17078]
2	101561566	101561567	3	0.170251	-	[score_CL=0.170251;score_E=29.4074;score_B=19.1721;score_UC=0.170251]
2	101561565	101561566	3	1.01049	-	[score_CL=1.01049;score_E=27.7986;score_B=20.0355;score_UC=1.01049]
2	101561225	101561226	3	2.5781	-	[score_CL=2.5781;score_E=45.0878;score_B=34.7689;score_UC=2.5781]
2	101561224	101561225	3	3.05979	-	[score_CL=3.05979;score_E=50.3654;score_B=37.0465;score_UC=3.05979]
2	101561223	101561224	3	4.79519	-	[score_CL=4.79519;score_E=45.1166;score_B=38.6706;score_UC=4.79519]
2	101561222	101561223	3	1.74366	-	[score_CL=1.74366;score_E=50.0426;score_B=35.5196;score_UC=1.74366]
2	101561221	101561222	3	0.976325	-	[score_CL=0.976325;score_E=45.1482;score_B=31.8067;score_UC=0.976325]
2	101550221	101550222	3	4.22627	-	[score_CL=4.22627;score_E=26.0279;score_B=25.6825;score_UC=4.22627]
2	100800326	100800327	3	4.4651	-	[score_CL=4.4651;score_E=41.3382;score_B=42.8539;score_UC=4.4651]
2	100800325	100800326	3	18.9163	-	[score_CL=18.9163;score_E=40.6986;score_B=59.1692;score_UC=18.9163]
2	100800324	100800325	3	8.14971	-	[score_CL=8.14971;score_E=41.7299;score_B=49.8788;score_UC=8.14971]
2	100800323	100800324	3	13.0412	-	[score_CL=13.0412;score_E=38.2862;score_B=48.0587;score_UC=13.0412]
2	100736547	100736548	3	2.60263	-	[score_CL=2.60263;score_E=76.9274;score_B=66.5714;score_UC=2.60263]
2	100736546	100736547	3	17.798	-	[score_CL=17.798;score_E=76.2025;score_B=92.5645;score_UC=17.798]
2	100736545	100736546	3	16.3792	-	[score_CL=16.3792;score_E=89.2316;score_B=100.428;score_UC=16.3792]
2	100736544	100736545	3	14.4004	-	[score_CL=14.4004;score_E=86.9101;score_B=93.9936;score_UC=14.4004]
2	100736543	100736544	3	13.2682	-	[score_CL=13.2682;score_E=71.7649;score_B=81.9023;score_UC=13.2682]
2	100736541	100736542	3	6.88164	-	[score_CL=6.88164;score_E=71.6331;score_B=69.0368;score_UC=6.88164]
2	100736540	100736541	3	14.0022	-	[score_CL=14.0022;score_E=82.6769;score_B=89.2345;score_UC=14.0022]
2	100736539	100736540	3	18.4865	-	[score_CL=18.4865;score_E=91.9342;score_B=110.421;score_UC=18.4865]
2	100736538	100736539	3	33.045	-	[score_CL=33.045;score_E=94.8855;score_B=127.93;score_UC=33.045]
2	100736537	100736538	3	19.8014	-	[score_CL=19.8014;score_E=81.8967;score_B=101.698;score_UC=19.8014]
2	100736536	100736537	3	5.33098	-	[score_CL=5.33098;score_E=79.0527;score_B=72.1742;score_UC=5.33098]
2	100736535	100736536	3	2.66039	-	[score_CL=2.66039;score_E=65.2085;score_B=54.3055;score_UC=2.66039]
2	100626620	100626621	3	708.396	-	[score_CL=708.396;score_E=708.396;score_B=1416.79;score_UC=708.396]
2	100626619	100626620	3	708.396	-	[score_CL=708.396;score_E=708.396;score_B=1416.79;score_UC=708.396]
2	100626618	100626619	3	708.396	-	[score_CL=708.396;score_E=708.396;score_B=1416.79;score_UC=708.396]
2	100626617	100626618	3	708.396	-	[score_CL=708.396;score_E=708.396;score_B=1416.79;score_UC=708.396]
2	100626616	100626617	3	708.396	-	[score_CL=708.396;score_E=708.396;score_B=1416.79;score_UC=708.396]
2	100626615	100626616	3	708.396	-	[score_CL=708.396;score_E=708.396;score_B=1416.79;score_UC=708.396]
2	100626614	100626615	3	708.396	-	[score_CL=708.396;score_E=708.396;score_B=1416.79;score_UC=708.396]
2	100626613	100626614	3	344.792	-	[score_CL=344.792;score_E=708.396;score_B=1053.19;score_UC=344.792]
2	100626612	100626613	3	214.759	-	[score_CL=214.759;score_E=708.396;score_B=923.155;score_UC=214.759]
2	100626611	100626612	3	137.688	-	[score_CL=137.688;score_E=708.396;score_B=846.085;score_UC=137.688]
2	100626610	100626611	3	117.113	-	[score_CL=117.113;score_E=708.396;score_B=825.51;score_UC=117.113]
2	100626609	100626610	3	59.6362	-	[score_CL=59.6362;score_E=708.396;score_B=768.033;score_UC=59.6362]
2	100626608	100626609	3	104.757	-	[score_CL=104.757;score_E=708.396;score_B=813.154;score_UC=104.757]
2	100626607	100626608	3	276.649	-	[score_CL=276.649;score_E=708.396;score_B=985.045;score_UC=276.649]
2	100626606	100626607	3	471.848	-	[score_CL=471.848;score_E=708.396;score_B=1180.24;score_UC=471.848]
2	100626605	100626606	3	328.339	-	[score_CL=328.339;score_E=708.396;score_B=1036.74;score_UC=328.339]
2	100626604	100626605	3	75.2926	-	[score_CL=75.2926;score_E=708.396;score_B=783.689;score_UC=75.2926]
2	100626409	100626410	3	19.074	-	[score_CL=19.074;score_E=148.658;score_B=167.732;score_UC=19.074]
2	100626408	100626409	3	49.5097	-	[score_CL=49.5097;score_E=167.12;score_B=216.63;score_UC=49.5097]
2	100626407	100626408	3	72.2332	-	[score_CL=72.2332;score_E=167.877;score_B=240.11;score_UC=72.2332]
2	100626406	100626407	3	33.4105	-	[score_CL=33.4105;score_E=167.839;score_B=201.249;score_UC=33.4105]
2	100626405	100626406	3	83.1671	-	[score_CL=83.1671;score_E=167.776;score_B=250.943;score_UC=83.1671]
2	100626404	100626405	3	50.2154	-	[score_CL=50.2154;score_E=167.699;score_B=217.915;score_UC=50.2154]
2	100626403	100626404	3	32.7729	-	[score_CL=32.7729;score_E=147.096;score_B=179.869;score_UC=32.7729]
2	100626401	100626402	3	54.1321	-	[score_CL=54.1321;score_E=148.174;score_B=202.306;score_UC=54.1321]
2	100626400	100626401	3	52.8775	-	[score_CL=52.8775;score_E=147.539;score_B=200.416;score_UC=52.8775]
2	100626399	100626400	3	0.2057	-	[score_CL=0.2057;score_E=146.582;score_B=147.383;score_UC=0.2057]
2	100626323	100626324	3	60.0613	-	[score_CL=60.0613;score_E=123.452;score_B=183.513;score_UC=60.0613]
2	100626322	100626323	3	142.617	-	[score_CL=171.49;score_E=142.617;score_B=314.107;score_UC=142.617]
2	100626321	100626322	3	142.572	-	[score_CL=183.256;score_E=142.572;score_B=325.828;score_UC=142.572]
2	100626320	100626321	3	32.9652	-	[score_CL=32.9652;score_E=126.343;score_B=159.308;score_UC=32.9652]
2	100626319	100626320	3	4.30874	-	[score_CL=4.30874;score_E=122.005;score_B=126.281;score_UC=4.30874]
2	100626316	100626317	3	8.51432	-	[score_CL=8.51432;score_E=110.466;score_B=111.233;score_UC=8.51432]
2	100626315	100626316	3	7.60338	-	[score_CL=7.60338;score_E=112.384;score_B=110.373;score_UC=7.60338]
2	100626314	100626315	3	0.382665	-	[score_CL=0.382665;score_E=115.044;score_B=99.9689;score_UC=0.382665]
2	100626228	100626229	3	12.171	-	[score_CL=12.171;score_E=201.721;score_B=213.613;score_UC=12.171]
2	100626227	100626228	3	25.8422	-	[score_CL=25.8422;score_E=212.32;score_B=238.146;score_UC=25.8422]
2	100626226	100626227	3	17.6516	-	[score_CL=17.6516;score_E=223.627;score_B=241.278;score_UC=17.6516]
2	100626225	100626226	3	55.0065	-	[score_CL=55.0065;score_E=223.178;score_B=278.184;score_UC=55.0065]
2	100626224	100626225	3	67.0952	-	[score_CL=67.0952;score_E=226.225;score_B=293.321;score_UC=67.0952]
2	100626223	100626224	3	73.3549	-	[score_CL=73.3549;score_E=227.49;score_B=300.845;score_UC=73.3549]
2	100626222	100626223	3	65.4208	-	[score_CL=65.4208;score_E=228.73;score_B=294.151;score_UC=65.4208]
2	100626221	100626222	3	61.2947	-	[score_CL=61.2947;score_E=229.944;score_B=291.239;score_UC=61.2947]
2	100626220	100626221	3	39.3218	-	[score_CL=39.3218;score_E=212.523;score_B=251.844;score_UC=39.3218]
2	100626219	100626220	3	1.75332	-	[score_CL=1.75332;score_E=232.175;score_B=234.085;score_UC=1.75332]
2	100626218	100626219	3	19.1029	-	[score_CL=19.1029;score_E=205.732;score_B=224.482;score_UC=19.1029]
2	100626217	100626218	3	10.1442	-	[score_CL=10.1442;score_E=233.767;score_B=243.912;score_UC=10.1442]
2	100626216	100626217	3	41.168	-	[score_CL=41.168;score_E=226.504;score_B=267.672;score_UC=41.168]
2	100626215	100626216	3	57.673	-	[score_CL=57.673;score_E=236.615;score_B=294.288;score_UC=57.673]
2	100626214	100626215	3	88.7054	-	[score_CL=88.7054;score_E=237.613;score_B=326.318;score_UC=88.7054]
2	100626213	100626214	3	53.8483	-	[score_CL=53.8483;score_E=238.575;score_B=292.423;score_UC=53.8483]
2	100626212	100626213	3	37.2707	-	[score_CL=37.2707;score_E=238.472;score_B=275.743;score_UC=37.2707]
2	100626211	100626212	3	19.9351	-	[score_CL=19.9351;score_E=224.546;score_B=244.481;score_UC=19.9351]
2	100626210	100626211	3	4.66875	-	[score_CL=4.66875;score_E=231.374;score_B=220.933;score_UC=4.66875]
2	100626209	100626210	3	9.68448	-	[score_CL=9.68448;score_E=226.428;score_B=225.555;score_UC=9.68448]
2	100626208	100626209	3	19.8388	-	[score_CL=19.8388;score_E=212.79;score_B=232.599;score_UC=19.8388]
2	100578047	100578048	3	1.44966	-	[score_CL=1.44966;score_E=24.7488;score_B=21.4806;score_UC=1.44966]
2	100578046	100578047	3	4.77972	-	[score_CL=4.77972;score_E=24.3788;score_B=25.0549;score_UC=4.77972]
2	100578045	100578046	3	3.99741	-	[score_CL=3.99741;score_E=24.3892;score_B=24.2509;score_UC=3.99741]
2	100460111	100460112	3	708.396	-	[score_CL=708.396;score_E=708.396;score_B=1416.79;score_UC=708.396]
2	100460110	100460111	3	708.396	-	[score_CL=708.396;score_E=708.396;score_B=1416.79;score_UC=708.396]
2	100460109	100460110	3	708.396	-	[score_CL=708.396;score_E=708.396;score_B=1416.79;score_UC=708.396]
2	100460108	100460109	3	708.396	-	[score_CL=708.396;score_E=708.396;score_B=1416.79;score_UC=708.396]
2	100460107	100460108	3	708.396	-	[score_CL=708.396;score_E=708.396;score_B=1416.79;score_UC=708.396]
2	100460106	100460107	3	708.396	-	[score_CL=708.396;score_E=708.396;score_B=1416.79;score_UC=708.396]
2	100460105	100460106	3	708.396	-	[score_CL=708.396;score_E=708.396;score_B=1416.79;score_UC=708.396]
2	100460104	100460105	3	351.525	-	[score_CL=351.525;score_E=708.396;score_B=1059.92;score_UC=351.525]
2	100460103	100460104	3	213.191	-	[score_CL=213.191;score_E=708.396;score_B=921.588;score_UC=213.191]
2	100460102	100460103	3	136.143	-	[score_CL=136.143;score_E=708.396;score_B=844.54;score_UC=136.143]
2	100460101	100460102	3	115.545	-	[score_CL=115.545;score_E=708.396;score_B=823.942;score_UC=115.545]
2	100460100	100460101	3	58.0686	-	[score_CL=58.0686;score_E=708.396;score_B=766.465;score_UC=58.0686]
2	100460099	100460100	3	103.213	-	[score_CL=103.213;score_E=708.396;score_B=811.609;score_UC=103.213]
2	100460098	100460099	3	275.104	-	[score_CL=275.104;score_E=708.396;score_B=983.501;score_UC=275.104]
2	100460097	100460098	3	470.328	-	[score_CL=470.328;score_E=708.396;score_B=1178.72;score_UC=470.328]
2	100460096	100460097	3	326.819	-	[score_CL=326.819;score_E=708.396;score_B=1035.22;score_UC=326.819]
2	100460095	100460096	3	73.7726	-	[score_CL=73.7726;score_E=708.396;score_B=782.169;score_UC=73.7726]
2	100459900	100459901	3	18.7728	-	[score_CL=18.7728;score_E=149.909;score_B=168.682;score_UC=18.7728]
2	100459899	100459900	3	49.2327	-	[score_CL=49.2327;score_E=168.188;score_B=217.421;score_UC=49.2327]
2	100459898	100459899	3	71.9562	-	[score_CL=71.9562;score_E=169.106;score_B=241.063;score_UC=71.9562]
2	100459897	100459898	3	33.1337	-	[score_CL=33.1337;score_E=169.057;score_B=202.191;score_UC=33.1337]
2	100459896	100459897	3	82.8663	-	[score_CL=82.8663;score_E=168.982;score_B=251.849;score_UC=82.8663]
2	100459895	100459896	3	49.9147	-	[score_CL=49.9147;score_E=168.894;score_B=218.809;score_UC=49.9147]
2	100459894	100459895	3	30.389	-	[score_CL=30.389;score_E=148.279;score_B=178.668;score_UC=30.389]
2	100459892	100459893	3	55.9212	-	[score_CL=55.9212;score_E=149.332;score_B=205.253;score_UC=55.9212]
2	100459891	100459892	3	52.47	-	[score_CL=52.47;score_E=148.551;score_B=201.021;score_UC=52.47]
2	100459814	100459815	3	59.9487	-	[score_CL=59.9487;score_E=123.584;score_B=183.533;score_UC=59.9487]
2	100459813	100459814	3	142.743	-	[score_CL=171.378;score_E=142.743;score_B=314.12;score_UC=142.743]
2	100459812	100459813	3	142.692	-	[score_CL=183.143;score_E=142.692;score_B=325.836;score_UC=142.692]
2	100459811	100459812	3	32.7686	-	[score_CL=32.7686;score_E=126.346;score_B=159.115;score_UC=32.7686]
2	100459810	100459811	3	4.19612	-	[score_CL=4.19612;score_E=122.114;score_B=126.268;score_UC=4.19612]
2	100459807	100459808	3	8.38329	-	[score_CL=8.38329;score_E=110.383;score_B=110.907;score_UC=8.38329]
2	100459806	100459807	3	7.4217	-	[score_CL=7.4217;score_E=112.296;score_B=109.991;score_UC=7.4217]
2	100459805	100459806	3	0.269949	-	[score_CL=0.269949;score_E=115.012;score_B=99.7589;score_UC=0.269949]
2	100459719	100459720	3	12.1267	-	[score_CL=12.1267;score_E=202.195;score_B=214.015;score_UC=12.1267]
2	100459718	100459719	3	25.7757	-	[score_CL=25.7757;score_E=212.716;score_B=238.475;score_UC=25.7757]
2	100459717	100459718	3	17.6073	-	[score_CL=17.6073;score_E=224.116;score_B=241.724;score_UC=17.6073]
2	100459716	100459717	3	54.9622	-	[score_CL=54.9622;score_E=223.639;score_B=278.601;score_UC=54.9622]
2	100459715	100459716	3	67.0289	-	[score_CL=67.0289;score_E=226.731;score_B=293.76;score_UC=67.0289]
2	100459714	100459715	3	75.3316	-	[score_CL=75.3316;score_E=228.003;score_B=303.335;score_UC=75.3316]
2	100459713	100459714	3	65.3989	-	[score_CL=65.3989;score_E=229.25;score_B=294.649;score_UC=65.3989]
2	100459712	100459713	3	61.2505	-	[score_CL=61.2505;score_E=230.472;score_B=291.722;score_UC=61.2505]
2	100459711	100459712	3	39.2411	-	[score_CL=39.2411;score_E=213.02;score_B=252.261;score_UC=39.2411]
2	100459710	100459711	3	1.70917	-	[score_CL=1.70917;score_E=232.712;score_B=234.584;score_UC=1.70917]
2	100459709	100459710	3	19.0218	-	[score_CL=19.0218;score_E=206.199;score_B=224.855;score_UC=19.0218]
2	100459708	100459709	3	10.1001	-	[score_CL=10.1001;score_E=234.279;score_B=244.379;score_UC=10.1001]
2	100459707	100459708	3	41.1235	-	[score_CL=41.1235;score_E=227.022;score_B=268.145;score_UC=41.1235]
2	100459706	100459707	3	57.6289	-	[score_CL=57.6289;score_E=237.183;score_B=294.812;score_UC=57.6289]
2	100459705	100459706	3	88.6614	-	[score_CL=88.6614;score_E=238.187;score_B=326.849;score_UC=88.6614]
2	100459704	100459705	3	53.8262	-	[score_CL=53.8262;score_E=239.155;score_B=292.982;score_UC=53.8262]
2	100459703	100459704	3	39.2696	-	[score_CL=39.2696;score_E=239.011;score_B=278.281;score_UC=39.2696]
2	100459702	100459703	3	19.8621	-	[score_CL=19.8621;score_E=225.094;score_B=244.956;score_UC=19.8621]
2	100459701	100459702	3	4.62453	-	[score_CL=4.62453;score_E=231.921;score_B=221.355;score_UC=4.62453]
2	100459700	100459701	3	9.61067	-	[score_CL=9.61067;score_E=226.958;score_B=225.953;score_UC=9.61067]
2	100459699	100459700	3	19.7935	-	[score_CL=19.7935;score_E=213.324;score_B=233.086;score_UC=19.7935]
2	100407534	100407535	3	36.1536	-	[score_CL=36.1536;score_E=59.6408;score_B=95.7944;score_UC=36.1536]
2	100407533	100407534	3	24.9639	-	[score_CL=24.9639;score_E=72.9728;score_B=97.9368;score_UC=24.9639]
2	100407532	100407533	3	25.2214	-	[score_CL=25.2214;score_E=71.1083;score_B=96.3296;score_UC=25.2214]
2	100407531	100407532	3	13.5523	-	[score_CL=13.5523;score_E=58.3593;score_B=71.8714;score_UC=13.5523]
2	99292928	99292929	3	32.0218	-	[score_CL=45.0464;score_E=32.0218;score_B=77.0682;score_UC=32.0218]
2	99292927	99292928	3	11.7812	-	[score_CL=11.7812;score_E=32.0221;score_B=43.8033;score_UC=11.7812]
2	98095464	98095465	3	4.02955	-	[score_CL=4.02955;score_E=97.686;score_B=94.8108;score_UC=4.02955]
2	98095462	98095463	3	15.57	-	[score_CL=15.57;score_E=117.133;score_B=131.702;score_UC=15.57]
2	98095461	98095462	3	19.2608	-	[score_CL=19.2608;score_E=134.357;score_B=153.618;score_UC=19.2608]
2	98095460	98095461	3	44.1627	-	[score_CL=44.1627;score_E=137.499;score_B=181.662;score_UC=44.1627]
2	98095459	98095460	3	48.5063	-	[score_CL=48.5063;score_E=138.276;score_B=186.783;score_UC=48.5063]
2	98095458	98095459	3	46.4633	-	[score_CL=46.4633;score_E=138.348;score_B=184.811;score_UC=46.4633]
2	98095457	98095458	3	31.7762	-	[score_CL=31.7762;score_E=138.386;score_B=170.163;score_UC=31.7762]
2	98095456	98095457	3	35.7976	-	[score_CL=35.7976;score_E=138.392;score_B=174.19;score_UC=35.7976]
2	98095455	98095456	3	35.8265	-	[score_CL=35.8265;score_E=126.567;score_B=162.394;score_UC=35.8265]
2	98095454	98095455	3	8.72397	-	[score_CL=8.72397;score_E=138.304;score_B=147.028;score_UC=8.72397]
2	98095453	98095454	3	29.5041	-	[score_CL=29.5041;score_E=120.717;score_B=150.221;score_UC=29.5041]
2	98095452	98095453	3	13.5271	-	[score_CL=13.5271;score_E=117.564;score_B=131.09;score_UC=13.5271]
2	97948092	97948093	3	1.8566	-	[score_CL=1.8566;score_E=68.3446;score_B=57.1483;score_UC=1.8566]
2	97948091	97948092	3	2.0961	-	[score_CL=2.0961;score_E=70.624;score_B=57.6595;score_UC=2.0961]
2	97948090	97948091	3	1.905	-	[score_CL=1.905;score_E=68.5482;score_B=57.5227;score_UC=1.905]
2	97948084	97948085	3	1.1324	-	[score_CL=1.1324;score_E=73.7137;score_B=59.9286;score_UC=1.1324]
2	97948083	97948084	3	4.6356	-	[score_CL=4.6356;score_E=87.1745;score_B=86.4979;score_UC=4.6356]
2	97948082	97948083	3	27.2131	-	[score_CL=27.2131;score_E=75.2607;score_B=102.473;score_UC=27.2131]
2	97948081	97948082	3	5.27752	-	[score_CL=5.27752;score_E=84.6716;score_B=87.5237;score_UC=5.27752]
2	97948078	97948079	3	5.31514	-	[score_CL=5.31514;score_E=72.6263;score_B=66.8614;score_UC=5.31514]
2	97948077	97948078	3	5.93686	-	[score_CL=5.93686;score_E=90.1234;score_B=80.9964;score_UC=5.93686]
2	97948076	97948077	3	18.3685	-	[score_CL=18.3685;score_E=79.6027;score_B=95.0661;score_UC=18.3685]
2	97948075	97948076	3	7.70622	-	[score_CL=7.70622;score_E=86.5995;score_B=83.6048;score_UC=7.70622]
2	97948074	97948075	3	2.38346	-	[score_CL=2.38346;score_E=97.3246;score_B=85.0097;score_UC=2.38346]
2	97948073	97948074	3	22.1226	-	[score_CL=22.1226;score_E=75.993;score_B=98.085;score_UC=22.1226]
2	97948072	97948073	3	7.32046	-	[score_CL=7.32046;score_E=85.4473;score_B=86.8077;score_UC=7.32046]
2	97948064	97948065	3	4.82509	-	[score_CL=4.82509;score_E=72.2819;score_B=65.9838;score_UC=4.82509]
2	97948063	97948064	3	4.68468	-	[score_CL=4.68468;score_E=72.2348;score_B=65.8619;score_UC=4.68468]
2	97948061	97948062	3	16.4523	-	[score_CL=16.4523;score_E=78.1539;score_B=93.9581;score_UC=16.4523]
2	97948060	97948061	3	11.4724	-	[score_CL=11.4724;score_E=97.8343;score_B=99.0691;score_UC=11.4724]
2	97948059	97948060	3	14.7571	-	[score_CL=14.7571;score_E=81.8085;score_B=91.4569;score_UC=14.7571]
2	97948058	97948059	3	3.62913	-	[score_CL=3.62913;score_E=84.3148;score_B=74.2709;score_UC=3.62913]
2	97948057	97948058	3	0.546396	-	[score_CL=0.546396;score_E=76.1701;score_B=59.932;score_UC=0.546396]
2	97948014	97948015	3	6.15483	-	[score_CL=6.15483;score_E=67.2309;score_B=63.0869;score_UC=6.15483]
2	97948013	97948014	3	5.68397	-	[score_CL=5.68397;score_E=67.1165;score_B=62.3741;score_UC=5.68397]
2	97060197	97060198	3	2.79891	-	[score_CL=2.79891;score_E=14.5982;score_B=13.9952;score_UC=2.79891]
2	97060196	97060197	3	2.08187	-	[score_CL=2.08187;score_E=14.5934;score_B=13.3238;score_UC=2.08187]
2	97060195	97060196	3	1.96687	-	[score_CL=1.96687;score_E=14.6022;score_B=13.1561;score_UC=1.96687]
2	96042121	96042122	3	55.6976	-	[score_CL=55.6976;score_E=135.182;score_B=190.88;score_UC=55.6976]
2	96042120	96042121	3	60.787	-	[score_CL=60.787;score_E=149.015;score_B=209.802;score_UC=60.787]
2	96042119	96042120	3	15.1145	-	[score_CL=15.1145;score_E=154.418;score_B=169.533;score_UC=15.1145]
2	96042118	96042119	3	52.5101	-	[score_CL=52.5101;score_E=150.258;score_B=202.768;score_UC=52.5101]
2	96042117	96042118	3	58.7679	-	[score_CL=58.7679;score_E=152.745;score_B=211.513;score_UC=58.7679]
2	96042116	96042117	3	19.1788	-	[score_CL=19.1788;score_E=154.229;score_B=173.408;score_UC=19.1788]
2	96042115	96042116	3	44.1451	-	[score_CL=44.1451;score_E=153.397;score_B=197.542;score_UC=44.1451]
2	96042114	96042115	3	41.8445	-	[score_CL=41.8445;score_E=153.958;score_B=195.802;score_UC=41.8445]
2	96042113	96042114	3	25.3721	-	[score_CL=25.3721;score_E=153.793;score_B=179.166;score_UC=25.3721]
2	96042112	96042113	3	33.9304	-	[score_CL=33.9304;score_E=153.593;score_B=187.523;score_UC=33.9304]
2	96042111	96042112	3	48.5857	-	[score_CL=48.5857;score_E=141.684;score_B=190.27;score_UC=48.5857]
2	96042110	96042111	3	8.83527	-	[score_CL=8.83527;score_E=153.112;score_B=161.948;score_UC=8.83527]
2	96042109	96042110	3	25.4691	-	[score_CL=25.4691;score_E=142.455;score_B=167.924;score_UC=25.4691]
2	96042108	96042109	3	45.3122	-	[score_CL=45.3122;score_E=136.775;score_B=182.087;score_UC=45.3122]
2	96042107	96042108	3	4.74938	-	[score_CL=4.74938;score_E=151.851;score_B=156.609;score_UC=4.74938]
2	96042106	96042107	3	20.2815	-	[score_CL=20.2815;score_E=137.396;score_B=157.678;score_UC=20.2815]
2	96042105	96042106	3	44.27	-	[score_CL=44.27;score_E=141.608;score_B=185.879;score_UC=44.27]
2	96042104	96042105	3	10.9426	-	[score_CL=10.9426;score_E=151.083;score_B=162.026;score_UC=10.9426]
2	96042103	96042104	3	27.4111	-	[score_CL=27.4111;score_E=141.776;score_B=169.185;score_UC=27.4111]
2	96042102	96042103	3	20.705	-	[score_CL=20.705;score_E=132.481;score_B=153.185;score_UC=20.705]
2	96042101	96042102	3	2.72554	-	[score_CL=2.72554;score_E=149.378;score_B=138.524;score_UC=2.72554]
2	96042100	96042101	3	18.7027	-	[score_CL=18.7027;score_E=132.69;score_B=151.231;score_UC=18.7027]
2	96042099	96042100	3	22.5205	-	[score_CL=22.5205;score_E=132.028;score_B=154.448;score_UC=22.5205]
2	96042098	96042099	3	4.79007	-	[score_CL=4.79007;score_E=144.665;score_B=136.863;score_UC=4.79007]
2	96042097	96042098	3	15.9867	-	[score_CL=15.9867;score_E=120.551;score_B=131.867;score_UC=15.9867]
2	96042096	96042097	3	7.85387	-	[score_CL=7.85387;score_E=123.419;score_B=122.736;score_UC=7.85387]
2	95333887	95333888	3	1.80166	-	[score_CL=1.80166;score_E=30.1683;score_B=22.6299;score_UC=1.80166]
2	95333886	95333887	3	0.780597	-	[score_CL=0.780597;score_E=32.5068;score_B=21.6162;score_UC=0.780597]
2	95333879	95333880	3	6.22932	-	[score_CL=6.22932;score_E=28.4212;score_B=31.1339;score_UC=6.22932]
2	94874119	94874120	3	1.24054	-	[score_CL=1.24054;score_E=51.872;score_B=49.2198;score_UC=1.24054]
2	94874118	94874119	3	25.6426	-	[score_CL=25.6426;score_E=45.22;score_B=70.8625;score_UC=25.6426]
2	94874117	94874118	3	45.2199	-	[score_CL=50.6088;score_E=45.2199;score_B=95.8288;score_UC=45.2199]
2	94874116	94874117	3	1.24054	-	[score_CL=1.24054;score_E=51.7121;score_B=53.0549;score_UC=1.24054]
2	94714098	94714099	3	3.41434	-	[score_CL=3.41434;score_E=32.6542;score_B=28.3186;score_UC=3.41434]
2	94714097	94714098	3	6.06719	-	[score_CL=6.06719;score_E=31.803;score_B=30.9942;score_UC=6.06719]
2	94653255	94653256	3	2.57878	-	[score_CL=2.57878;score_E=52.4232;score_B=43.1692;score_UC=2.57878]
2	94653254	94653255	3	14.4763	-	[score_CL=14.4763;score_E=44.048;score_B=55.3443;score_UC=14.4763]
2	94653253	94653254	3	4.35684	-	[score_CL=4.35684;score_E=50.7769;score_B=45.2234;score_UC=4.35684]
2	94413339	94413340	3	32.6698	-	[score_CL=32.6698;score_E=161.635;score_B=194.305;score_UC=32.6698]
2	94413338	94413339	3	22.9002	-	[score_CL=22.9002;score_E=164.31;score_B=187.21;score_UC=22.9002]
2	94413337	94413338	3	2.78229	-	[score_CL=2.78229;score_E=181.557;score_B=171.987;score_UC=2.78229]
2	94413336	94413337	3	16.6769	-	[score_CL=16.6769;score_E=162.163;score_B=176.303;score_UC=16.6769]
2	94413335	94413336	3	15.0099	-	[score_CL=15.0099;score_E=182.466;score_B=197.475;score_UC=15.0099]
2	94413334	94413335	3	48.121	-	[score_CL=48.121;score_E=181.882;score_B=230.003;score_UC=48.121]
2	94413333	94413334	3	64.8242	-	[score_CL=64.8242;score_E=187.127;score_B=251.952;score_UC=64.8242]
2	94413332	94413333	3	33.1868	-	[score_CL=33.1868;score_E=188.14;score_B=221.327;score_UC=33.1868]
2	94413331	94413332	3	49.8179	-	[score_CL=49.8179;score_E=178.918;score_B=228.736;score_UC=49.8179]
2	94413330	94413331	3	10.2901	-	[score_CL=10.2901;score_E=179.933;score_B=190.224;score_UC=10.2901]
2	94413329	94413330	3	10.2942	-	[score_CL=10.2942;score_E=170.499;score_B=169.355;score_UC=10.2942]
2	94413328	94413329	3	8.7857	-	[score_CL=8.7857;score_E=162.737;score_B=163.948;score_UC=8.7857]
2	94413251	94413252	3	17.897	-	[score_CL=17.897;score_E=254.688;score_B=272.585;score_UC=17.897]
2	94413250	94413251	3	28.3726	-	[score_CL=28.3726;score_E=273.126;score_B=301.498;score_UC=28.3726]
2	94413249	94413250	3	21.0319	-	[score_CL=21.0319;score_E=262.202;score_B=283.234;score_UC=21.0319]
2	94413248	94413249	3	6.20501	-	[score_CL=6.20501;score_E=261.823;score_B=255.951;score_UC=6.20501]
2	94413247	94413248	3	4.42328	-	[score_CL=4.42328;score_E=247.547;score_B=239.573;score_UC=4.42328]
2	94413243	94413244	3	0.530212	-	[score_CL=0.530212;score_E=245.341;score_B=235.829;score_UC=0.530212]
2	94413141	94413142	3	2.60024	-	[score_CL=2.60024;score_E=304.41;score_B=296.443;score_UC=2.60024]
2	94413140	94413141	3	1.68175	-	[score_CL=1.68175;score_E=307.989;score_B=295.706;score_UC=1.68175]
2	94413136	94413137	3	10.6862	-	[score_CL=10.6862;score_E=302.909;score_B=312.722;score_UC=10.6862]
2	94413097	94413098	3	12.2918	-	[score_CL=12.2918;score_E=282.03;score_B=294.089;score_UC=12.2918]
2	94413078	94413079	3	20.6664	-	[score_CL=20.6664;score_E=284.223;score_B=304.89;score_UC=20.6664]
2	94413077	94413078	3	36.6934	-	[score_CL=36.6934;score_E=302.12;score_B=338.814;score_UC=36.6934]
2	94413076	94413077	3	45.5975	-	[score_CL=45.5975;score_E=301.302;score_B=346.899;score_UC=45.5975]
2	94413075	94413076	3	29.4911	-	[score_CL=29.4911;score_E=279.74;score_B=309.231;score_UC=29.4911]
2	94412920	94412921	3	4.04818	-	[score_CL=4.04818;score_E=214.392;score_B=218.458;score_UC=4.04818]
2	94412919	94412920	3	40.6813	-	[score_CL=40.6813;score_E=201.146;score_B=241.827;score_UC=40.6813]
2	94412918	94412919	3	3.15131	-	[score_CL=3.15131;score_E=233.62;score_B=236.813;score_UC=3.15131]
2	94412917	94412918	3	31.7538	-	[score_CL=31.7538;score_E=217.547;score_B=249.301;score_UC=31.7538]
2	94412916	94412917	3	38.1107	-	[score_CL=38.1107;score_E=233.49;score_B=271.601;score_UC=38.1107]
2	94412915	94412916	3	51.0797	-	[score_CL=51.0797;score_E=212.862;score_B=263.941;score_UC=51.0797]
2	94412909	94412910	3	17.7961	-	[score_CL=17.7961;score_E=212.919;score_B=230.716;score_UC=17.7961]
2	94412908	94412909	3	39.4724	-	[score_CL=39.4724;score_E=217.156;score_B=256.629;score_UC=39.4724]
2	94412907	94412908	3	7.55065	-	[score_CL=7.55065;score_E=215.382;score_B=222.932;score_UC=7.55065]
2	94412906	94412907	3	4.44562	-	[score_CL=4.44562;score_E=220.61;score_B=225.067;score_UC=4.44562]
2	94412905	94412906	3	48.4642	-	[score_CL=48.4642;score_E=215.847;score_B=264.311;score_UC=48.4642]
2	94412904	94412905	3	35.9129	-	[score_CL=35.9129;score_E=209.899;score_B=245.812;score_UC=35.9129]
2	94412901	94412902	3	0.788106	-	[score_CL=0.788106;score_E=209.425;score_B=202.744;score_UC=0.788106]
2	94412900	94412901	3	23.9959	-	[score_CL=23.9959;score_E=195.045;score_B=219.04;score_UC=23.9959]
2	94412899	94412900	3	5.54436	-	[score_CL=5.54436;score_E=227.488;score_B=232.667;score_UC=5.54436]
2	94412898	94412899	3	31.5283	-	[score_CL=31.5283;score_E=206.988;score_B=238.516;score_UC=31.5283]
2	94412897	94412898	3	14.3192	-	[score_CL=14.3192;score_E=226.199;score_B=240.518;score_UC=14.3192]
2	94412896	94412897	3	24.7985	-	[score_CL=24.7985;score_E=200.097;score_B=224.896;score_UC=24.7985]
2	94412767	94412768	3	8.00441	-	[score_CL=8.00441;score_E=175.713;score_B=175.361;score_UC=8.00441]
2	94412766	94412767	3	11.8865	-	[score_CL=11.8865;score_E=172.472;score_B=179.912;score_UC=11.8865]
2	94412764	94412765	3	14.6229	-	[score_CL=14.6229;score_E=186.323;score_B=200.946;score_UC=14.6229]
2	94412763	94412764	3	31.4238	-	[score_CL=31.4238;score_E=181.038;score_B=212.462;score_UC=31.4238]
2	94412753	94412754	3	3.03804	-	[score_CL=3.03804;score_E=173.089;score_B=167.651;score_UC=3.03804]
2	94412746	94412747	3	52.0275	-	[score_CL=52.0275;score_E=182.174;score_B=234.201;score_UC=52.0275]
2	94412745	94412746	3	6.01302	-	[score_CL=6.01302;score_E=216.393;score_B=222.409;score_UC=6.01302]
2	94412744	94412745	3	85.7315	-	[score_CL=85.7315;score_E=203.667;score_B=289.398;score_UC=85.7315]
2	94412743	94412744	3	26.6348	-	[score_CL=26.6348;score_E=196.83;score_B=223.465;score_UC=26.6348]
2	94412739	94412740	3	13.8156	-	[score_CL=13.8156;score_E=200.042;score_B=213.623;score_UC=13.8156]
2	94412738	94412739	3	24.4849	-	[score_CL=24.4849;score_E=194.068;score_B=218.552;score_UC=24.4849]
2	94412719	94412720	3	4.56975	-	[score_CL=4.56975;score_E=208.351;score_B=212.931;score_UC=4.56975]
2	94412718	94412719	3	60.1009	-	[score_CL=60.1009;score_E=202.984;score_B=263.085;score_UC=60.1009]
2	94412717	94412718	3	10.1316	-	[score_CL=10.1316;score_E=207.947;score_B=218.078;score_UC=10.1316]
2	94412617	94412618	3	10.6373	-	[score_CL=10.6373;score_E=308.408;score_B=314.817;score_UC=10.6373]
2	94412616	94412617	3	4.12758	-	[score_CL=4.12758;score_E=317.238;score_B=309.149;score_UC=4.12758]
2	94412613	94412614	3	19.0881	-	[score_CL=19.0881;score_E=307.397;score_B=326.484;score_UC=19.0881]
2	94412607	94412608	3	10.0881	-	[score_CL=10.0881;score_E=331.721;score_B=341.798;score_UC=10.0881]
2	94412606	94412607	3	31.2645	-	[score_CL=31.2645;score_E=321.811;score_B=353.075;score_UC=31.2645]
2	94412598	94412599	3	9.03994	-	[score_CL=9.03994;score_E=335.245;score_B=344.285;score_UC=9.03994]
2	94412597	94412598	3	47.5051	-	[score_CL=47.5051;score_E=344.508;score_B=392.013;score_UC=47.5051]
2	94412596	94412597	3	105.425	-	[score_CL=105.425;score_E=354.881;score_B=460.306;score_UC=105.425]
2	94412595	94412596	3	135.217	-	[score_CL=135.217;score_E=355.036;score_B=490.253;score_UC=135.217]
2	94412594	94412595	3	170.082	-	[score_CL=170.082;score_E=355.156;score_B=525.238;score_UC=170.082]
2	94412593	94412594	3	259.505	-	[score_CL=259.505;score_E=355.241;score_B=614.746;score_UC=259.505]
2	94412592	94412593	3	157.885	-	[score_CL=157.885;score_E=355.291;score_B=513.177;score_UC=157.885]
2	94412591	94412592	3	116.001	-	[score_CL=116.001;score_E=355.307;score_B=471.308;score_UC=116.001]
2	94412590	94412591	3	35.5842	-	[score_CL=35.5842;score_E=355.286;score_B=390.871;score_UC=35.5842]
2	94412589	94412590	3	77.6333	-	[score_CL=77.6333;score_E=355.231;score_B=432.864;score_UC=77.6333]
2	94412588	94412589	3	33.538	-	[score_CL=33.538;score_E=355.14;score_B=388.678;score_UC=33.538]
2	94412587	94412588	3	73.2847	-	[score_CL=73.2847;score_E=355.014;score_B=428.299;score_UC=73.2847]
2	94412586	94412587	3	60.7999	-	[score_CL=60.7999;score_E=354.853;score_B=415.653;score_UC=60.7999]
2	94412585	94412586	3	40.53	-	[score_CL=40.53;score_E=354.655;score_B=395.185;score_UC=40.53]
2	94412584	94412585	3	28.5165	-	[score_CL=28.5165;score_E=333.914;score_B=362.43;score_UC=28.5165]
2	94412379	94412380	3	3.63181	-	[score_CL=3.63181;score_E=133.88;score_B=124.809;score_UC=3.63181]
2	94412378	94412379	3	10.5863	-	[score_CL=10.5863;score_E=143.927;score_B=145.646;score_UC=10.5863]
2	94412377	94412378	3	19.8449	-	[score_CL=19.8449;score_E=135.28;score_B=154.066;score_UC=19.8449]
2	94412376	94412377	3	4.42433	-	[score_CL=4.42433;score_E=148.388;score_B=137.54;score_UC=4.42433]
2	94412375	94412376	3	8.35462	-	[score_CL=8.35462;score_E=134.592;score_B=130.812;score_UC=8.35462]
2	94412374	94412375	3	11.0311	-	[score_CL=11.0311;score_E=126.793;score_B=132.539;score_UC=11.0311]
2	94412362	94412363	3	17.5248	-	[score_CL=17.5248;score_E=130.233;score_B=147.758;score_UC=17.5248]
2	94412361	94412362	3	45.563	-	[score_CL=45.563;score_E=146.698;score_B=192.261;score_UC=45.563]
2	94412360	94412361	3	23.1046	-	[score_CL=23.1046;score_E=129.185;score_B=152.289;score_UC=23.1046]
2	94412359	94412360	3	1.74264	-	[score_CL=1.74264;score_E=146.803;score_B=138.029;score_UC=1.74264]
2	94412358	94412359	3	18.7717	-	[score_CL=18.7717;score_E=114.334;score_B=132.778;score_UC=18.7717]
2	94412357	94412358	3	6.06757	-	[score_CL=6.06757;score_E=124.007;score_B=120.457;score_UC=6.06757]
2	94412125	94412126	3	4.21566	-	[score_CL=4.21566;score_E=50.0687;score_B=43.8336;score_UC=4.21566]
2	94412124	94412125	3	3.4355	-	[score_CL=3.4355;score_E=52.1258;score_B=43.0646;score_UC=3.4355]
2	94412116	94412117	3	2.38314	-	[score_CL=2.38314;score_E=51.5875;score_B=40.7649;score_UC=2.38314]
2	94412115	94412116	3	3.02576	-	[score_CL=3.02576;score_E=54.1403;score_B=41.8555;score_UC=3.02576]
2	94412114	94412115	3	3.26441	-	[score_CL=3.26441;score_E=50.2043;score_B=41.9977;score_UC=3.26441]
2	94411910	94411911	3	26.3	-	[score_CL=26.3;score_E=445.812;score_B=472.112;score_UC=26.3]
2	94411909	94411910	3	38.7073	-	[score_CL=38.7073;score_E=465.792;score_B=504.499;score_UC=38.7073]
2	94411908	94411909	3	82.781	-	[score_CL=82.781;score_E=466.479;score_B=549.26;score_UC=82.781]
2	94411907	94411908	3	174.423	-	[score_CL=174.423;score_E=467.091;score_B=641.514;score_UC=174.423]
2	94411906	94411907	3	264.235	-	[score_CL=264.235;score_E=467.63;score_B=731.864;score_UC=264.235]
2	94411905	94411906	3	129.365	-	[score_CL=129.365;score_E=468.094;score_B=597.459;score_UC=129.365]
2	94411904	94411905	3	48.3146	-	[score_CL=48.3146;score_E=468.484;score_B=516.799;score_UC=48.3146]
2	94411903	94411904	3	93.9433	-	[score_CL=93.9433;score_E=468.799;score_B=562.743;score_UC=93.9433]
2	94411902	94411903	3	162.327	-	[score_CL=162.327;score_E=469.039;score_B=631.366;score_UC=162.327]
2	94411901	94411902	3	211.655	-	[score_CL=211.655;score_E=469.203;score_B=680.858;score_UC=211.655]
2	94411900	94411901	3	64.9309	-	[score_CL=64.9309;score_E=469.292;score_B=534.223;score_UC=64.9309]
2	94411899	94411900	3	94.5715	-	[score_CL=94.5715;score_E=448.783;score_B=543.354;score_UC=94.5715]
2	94411896	94411897	3	9.73839	-	[score_CL=9.73839;score_E=449.66;score_B=459.398;score_UC=9.73839]
2	94411895	94411896	3	144.401	-	[score_CL=144.401;score_E=459.105;score_B=603.506;score_UC=144.401]
2	94411894	94411895	3	160.458	-	[score_CL=160.458;score_E=468.232;score_B=628.691;score_UC=160.458]
2	94411893	94411894	3	146.158	-	[score_CL=146.158;score_E=467.785;score_B=613.943;score_UC=146.158]
2	94411892	94411893	3	195.945	-	[score_CL=195.945;score_E=467.261;score_B=663.205;score_UC=195.945]
2	94411891	94411892	3	29.4638	-	[score_CL=29.4638;score_E=459.5;score_B=488.964;score_UC=29.4638]
2	94411890	94411891	3	13.3614	-	[score_CL=13.3614;score_E=465.985;score_B=479.347;score_UC=13.3614]
2	94411889	94411890	3	117.231	-	[score_CL=117.231;score_E=459.369;score_B=576.6;score_UC=117.231]
2	94411888	94411889	3	98.0545	-	[score_CL=98.0545;score_E=464.406;score_B=562.461;score_UC=98.0545]
2	94411887	94411888	3	32.6075	-	[score_CL=32.6075;score_E=442.983;score_B=475.59;score_UC=32.6075]
2	94411884	94411885	3	4.65685	-	[score_CL=4.65685;score_E=420.607;score_B=418.976;score_UC=4.65685]
2	94411881	94411882	3	0.917612	-	[score_CL=0.917612;score_E=416.901;score_B=408.011;score_UC=0.917612]
2	94411876	94411877	3	15.8482	-	[score_CL=15.8482;score_E=409.018;score_B=424.859;score_UC=15.8482]
2	94384469	94384470	3	2.34138	-	[score_CL=2.34138;score_E=28.5028;score_B=22.4029;score_UC=2.34138]
2	94384468	94384469	3	1.89726	-	[score_CL=1.89726;score_E=29.1235;score_B=22.1635;score_UC=1.89726]
2	94384247	94384248	3	3.56303	-	[score_CL=3.56303;score_E=31.0024;score_B=25.5544;score_UC=3.56303]
2	94384246	94384247	3	5.37961	-	[score_CL=5.37961;score_E=31.6352;score_B=32.5667;score_UC=5.37961]
2	94384245	94384246	3	9.9034	-	[score_CL=9.9034;score_E=31.5214;score_B=39.4333;score_UC=9.9034]
2	94384244	94384245	3	8.08199	-	[score_CL=8.08199;score_E=31.5319;score_B=37.1344;score_UC=8.08199]
2	94384243	94384244	3	2.85041	-	[score_CL=2.85041;score_E=32.0567;score_B=27.5315;score_UC=2.85041]
2	94384242	94384243	3	0.467609	-	[score_CL=0.467609;score_E=32.9125;score_B=19.9125;score_UC=0.467609]
2	94301162	94301163	3	3.56794	-	[score_CL=3.56794;score_E=30.4635;score_B=25.9065;score_UC=3.56794]
2	94301161	94301162	3	1.80914	-	[score_CL=1.80914;score_E=32.6521;score_B=24.1331;score_UC=1.80914]
2	94157915	94157916	3	3.61207	-	[score_CL=3.61207;score_E=46.3267;score_B=38.6493;score_UC=3.61207]
2	94157914	94157915	3	13.7932	-	[score_CL=13.7932;score_E=44.045;score_B=52.3514;score_UC=13.7932]
2	94157913	94157914	3	8.79544	-	[score_CL=8.79544;score_E=45.5306;score_B=47.4644;score_UC=8.79544]
2	94157912	94157913	3	3.6188	-	[score_CL=3.6188;score_E=43.0674;score_B=33.9784;score_UC=3.6188]
2	94157893	94157894	3	0.724708	-	[score_CL=0.724708;score_E=34.7316;score_B=24.5309;score_UC=0.724708]
2	94033520	94033521	3	6.99817	-	[score_CL=6.99817;score_E=72.3747;score_B=69.9748;score_UC=6.99817]
2	94033519	94033520	3	15.0146	-	[score_CL=15.0146;score_E=64.8701;score_B=78.45;score_UC=15.0146]
2	94033471	94033472	3	0.510871	-	[score_CL=0.510871;score_E=91.0309;score_B=76.2286;score_UC=0.510871]
2	94033470	94033471	3	3.65698	-	[score_CL=3.65698;score_E=95.0063;score_B=84.9715;score_UC=3.65698]
2	94033469	94033470	3	9.01921	-	[score_CL=9.01921;score_E=86.846;score_B=90.4028;score_UC=9.01921]
2	94033451	94033452	3	1.76638	-	[score_CL=1.76638;score_E=91.0957;score_B=78.4447;score_UC=1.76638]
2	94033450	94033451	3	5.76776	-	[score_CL=5.76776;score_E=102.812;score_B=96.398;score_UC=5.76776]
2	94033449	94033450	3	19.0373	-	[score_CL=19.0373;score_E=100.518;score_B=117.243;score_UC=19.0373]
2	94033448	94033449	3	13.3283	-	[score_CL=13.3283;score_E=111.724;score_B=117.212;score_UC=13.3283]
2	94033447	94033448	3	12.0913	-	[score_CL=12.0913;score_E=94.3611;score_B=102.106;score_UC=12.0913]
2	94033222	94033223	3	6.39403	-	[score_CL=6.39403;score_E=188.171;score_B=184.738;score_UC=6.39403]
2	94033221	94033222	3	18.3097	-	[score_CL=18.3097;score_E=197.337;score_B=215.646;score_UC=18.3097]
2	94033220	94033221	3	58.2175	-	[score_CL=58.2175;score_E=209.624;score_B=267.841;score_UC=58.2175]
2	94033219	94033220	3	26.999	-	[score_CL=26.999;score_E=210.575;score_B=237.574;score_UC=26.999]
2	94033218	94033219	3	19.9937	-	[score_CL=19.9937;score_E=202.99;score_B=222.981;score_UC=19.9937]
2	94033217	94033218	3	11.2808	-	[score_CL=11.2808;score_E=212.495;score_B=223.776;score_UC=11.2808]
2	94033216	94033217	3	39.9559	-	[score_CL=39.9559;score_E=193.964;score_B=233.92;score_UC=39.9559]
2	94033215	94033216	3	8.93515	-	[score_CL=8.93515;score_E=193.567;score_B=202.502;score_UC=8.93515]
2	94033205	94033206	3	0.704479	-	[score_CL=0.704479;score_E=199.574;score_B=200.68;score_UC=0.704479]
2	94033204	94033205	3	53.2732	-	[score_CL=53.2732;score_E=200.774;score_B=254.048;score_UC=53.2732]
2	94033203	94033204	3	23.3349	-	[score_CL=23.3349;score_E=198.712;score_B=222.047;score_UC=23.3349]
2	94033188	94033189	3	8.40633	-	[score_CL=8.40633;score_E=200.92;score_B=209.327;score_UC=8.40633]
2	94033187	94033188	3	64.0873	-	[score_CL=64.0873;score_E=209.161;score_B=273.249;score_UC=64.0873]
2	94033186	94033187	3	86.6834	-	[score_CL=86.6834;score_E=219.784;score_B=306.468;score_UC=86.6834]
2	94033185	94033186	3	166.517	-	[score_CL=166.517;score_E=219.563;score_B=386.08;score_UC=166.517]
2	94033184	94033185	3	92.095	-	[score_CL=92.095;score_E=219.313;score_B=311.408;score_UC=92.095]
2	94033183	94033184	3	111.277	-	[score_CL=111.277;score_E=219.036;score_B=330.313;score_UC=111.277]
2	94033182	94033183	3	152.741	-	[score_CL=152.741;score_E=218.731;score_B=371.471;score_UC=152.741]
2	94033181	94033182	3	108.96	-	[score_CL=108.96;score_E=218.398;score_B=327.357;score_UC=108.96]
2	94033180	94033181	3	67.4394	-	[score_CL=67.4394;score_E=218.037;score_B=285.476;score_UC=67.4394]
2	94033179	94033180	3	29.0186	-	[score_CL=29.0186;score_E=197.127;score_B=226.146;score_UC=29.0186]
2	94033173	94033174	3	5.44796	-	[score_CL=5.44796;score_E=179.681;score_B=175.344;score_UC=5.44796]
2	94033172	94033173	3	4.39356	-	[score_CL=4.39356;score_E=181.007;score_B=173.714;score_UC=4.39356]
2	94033169	94033170	3	33.2276	-	[score_CL=33.2276;score_E=177.717;score_B=210.945;score_UC=33.2276]
2	94033168	94033169	3	5.11859	-	[score_CL=5.11859;score_E=191.102;score_B=196.2;score_UC=5.11859]
2	94033166	94033167	3	1.84698	-	[score_CL=1.84698;score_E=174.783;score_B=163.632;score_UC=1.84698]
2	94033165	94033166	3	2.05565	-	[score_CL=2.05565;score_E=193.455;score_B=181.746;score_UC=2.05565]
2	94033164	94033165	3	20.7963	-	[score_CL=20.7963;score_E=190.755;score_B=211.494;score_UC=20.7963]
2	94033163	94033164	3	20.1853	-	[score_CL=20.1853;score_E=207.668;score_B=227.833;score_UC=20.1853]
2	94033162	94033163	3	24.2277	-	[score_CL=24.2277;score_E=206.739;score_B=230.967;score_UC=24.2277]
2	94033161	94033162	3	45.6538	-	[score_CL=45.6538;score_E=206.215;score_B=251.869;score_UC=45.6538]
2	94033160	94033161	3	44.3496	-	[score_CL=44.3496;score_E=184.838;score_B=229.188;score_UC=44.3496]
2	94033130	94033131	3	4.35441	-	[score_CL=4.35441;score_E=131.896;score_B=129.665;score_UC=4.35441]
2	94032972	94032973	3	7.37486	-	[score_CL=7.37486;score_E=81.4505;score_B=79.6296;score_UC=7.37486]
2	94032971	94032972	3	16.3023	-	[score_CL=16.3023;score_E=78.5407;score_B=89.8178;score_UC=16.3023]
2	94032970	94032971	3	6.37093	-	[score_CL=6.37093;score_E=101.831;score_B=97.3157;score_UC=6.37093]
2	94032969	94032970	3	24.6306	-	[score_CL=24.6306;score_E=91.6299;score_B=116.261;score_UC=24.6306]
2	94032968	94032969	3	40.3801	-	[score_CL=40.3801;score_E=88.5135;score_B=128.894;score_UC=40.3801]
2	94032967	94032968	3	4.59083	-	[score_CL=4.59083;score_E=104.381;score_B=108.982;score_UC=4.59083]
2	94032966	94032967	3	24.2325	-	[score_CL=24.2325;score_E=89.7094;score_B=113.942;score_UC=24.2325]
2	94032965	94032966	3	48.2683	-	[score_CL=48.2683;score_E=104.258;score_B=152.527;score_UC=48.2683]
2	94032964	94032965	3	85.6232	-	[score_CL=85.6232;score_E=102.747;score_B=188.371;score_UC=85.6232]
2	94032963	94032964	3	19.3473	-	[score_CL=19.3473;score_E=103.674;score_B=123.021;score_UC=19.3473]
2	94032962	94032963	3	21.1346	-	[score_CL=21.1346;score_E=103.071;score_B=123.991;score_UC=21.1346]
2	94032961	94032962	3	21.5209	-	[score_CL=21.5209;score_E=96.4703;score_B=117.838;score_UC=21.5209]
2	94032960	94032961	3	13.2126	-	[score_CL=13.2126;score_E=90.6923;score_B=97.8511;score_UC=13.2126]
2	94032959	94032960	3	7.49838	-	[score_CL=7.49838;score_E=79.0498;score_B=75.9362;score_UC=7.49838]
2	94032958	94032959	3	1.58429	-	[score_CL=1.58429;score_E=74.9993;score_B=61.9841;score_UC=1.58429]
2	94032803	94032804	3	1.47101	-	[score_CL=1.47101;score_E=66.9977;score_B=59.1955;score_UC=1.47101]
2	94032800	94032801	3	6.89626	-	[score_CL=6.89626;score_E=82.867;score_B=80.3061;score_UC=6.89626]
2	94032799	94032800	3	15.5116	-	[score_CL=15.5116;score_E=79.335;score_B=89.5645;score_UC=15.5116]
2	94032798	94032799	3	5.22767	-	[score_CL=5.22767;score_E=88.3648;score_B=78.0938;score_UC=5.22767]
2	94032797	94032798	3	4.50453	-	[score_CL=4.50453;score_E=73.502;score_B=66.5218;score_UC=4.50453]
2	94032769	94032770	3	4.35319	-	[score_CL=4.35319;score_E=74.3557;score_B=66.7848;score_UC=4.35319]
2	94032768	94032769	3	6.7028	-	[score_CL=6.7028;score_E=82.4044;score_B=75.3301;score_UC=6.7028]
2	94032767	94032768	3	11.4591	-	[score_CL=11.4591;score_E=83.2956;score_B=84.6875;score_UC=11.4591]
2	94032766	94032767	3	10.42	-	[score_CL=10.42;score_E=79.9094;score_B=82.0536;score_UC=10.42]
2	94032765	94032766	3	2.28132	-	[score_CL=2.28132;score_E=80.3094;score_B=67.7584;score_UC=2.28132]
2	94032764	94032765	3	0.0930257	-	[score_CL=0.0930257;score_E=73.285;score_B=57.3812;score_UC=0.0930257]
2	93956168	93956169	3	1.54835	-	[score_CL=1.54835;score_E=121.688;score_B=109.188;score_UC=1.54835]
2	93956167	93956168	3	16.6415	-	[score_CL=16.6415;score_E=123.989;score_B=140.63;score_UC=16.6415]
2	93956166	93956167	3	43.9101	-	[score_CL=43.9101;score_E=134.015;score_B=177.925;score_UC=43.9101]
2	93956165	93956166	3	15.948	-	[score_CL=15.948;score_E=129.464;score_B=145.412;score_UC=15.948]
2	93956164	93956165	3	8.96786	-	[score_CL=8.96786;score_E=116.968;score_B=118.578;score_UC=8.96786]
2	93956160	93956161	3	8.82327	-	[score_CL=8.82327;score_E=114.167;score_B=115.453;score_UC=8.82327]
2	93956159	93956160	3	14.2634	-	[score_CL=14.2634;score_E=120.821;score_B=127.606;score_UC=14.2634]
2	93956158	93956159	3	12.4565	-	[score_CL=12.4565;score_E=122.601;score_B=125.77;score_UC=12.4565]
2	93956157	93956158	3	9.14946	-	[score_CL=9.14946;score_E=111.533;score_B=113.249;score_UC=9.14946]
2	93956151	93956152	3	3.63279	-	[score_CL=3.63279;score_E=101.175;score_B=93.1412;score_UC=3.63279]
2	93956150	93956151	3	3.67766	-	[score_CL=3.67766;score_E=100.59;score_B=92.7294;score_UC=3.67766]
2	93955984	93955985	3	0.0514416	-	[score_CL=0.0514416;score_E=49.3043;score_B=39.0641;score_UC=0.0514416]
2	93695871	93695872	3	0.463131	-	[score_CL=0.463131;score_E=28.171;score_B=19.4065;score_UC=0.463131]
2	93419801	93419802	3	1.69533	-	[score_CL=1.69533;score_E=66.3312;score_B=53.5511;score_UC=1.69533]
2	93419800	93419801	3	5.60488	-	[score_CL=5.60488;score_E=76.6084;score_B=69.6472;score_UC=5.60488]
2	93419799	93419800	3	16.8817	-	[score_CL=16.8817;score_E=72.0354;score_B=84.6347;score_UC=16.8817]
2	93419798	93419799	3	9.02228	-	[score_CL=9.02228;score_E=81.9498;score_B=78.4174;score_UC=9.02228]
2	93419797	93419798	3	7.60201	-	[score_CL=7.60201;score_E=68.5602;score_B=65.6212;score_UC=7.60201]
2	93419796	93419797	3	1.65035	-	[score_CL=1.65035;score_E=68.9059;score_B=56.0231;score_UC=1.65035]
2	93419686	93419687	3	0.149114	-	[score_CL=0.149114;score_E=63.9759;score_B=52.1127;score_UC=0.149114]
2	93419623	93419624	3	0.825303	-	[score_CL=0.825303;score_E=106.89;score_B=91.8876;score_UC=0.825303]
2	93419622	93419623	3	2.79771	-	[score_CL=2.79771;score_E=103.823;score_B=94.8111;score_UC=2.79771]
2	93419621	93419622	3	1.83954	-	[score_CL=1.83954;score_E=106.787;score_B=94.758;score_UC=1.83954]
2	93419612	93419613	3	4.16541	-	[score_CL=4.16541;score_E=121.995;score_B=113.98;score_UC=4.16541]
2	93419611	93419612	3	11.1129	-	[score_CL=11.1129;score_E=114.529;score_B=121.852;score_UC=11.1129]
2	93419563	93419564	3	3.01759	-	[score_CL=3.01759;score_E=146.073;score_B=138.483;score_UC=3.01759]
2	93419562	93419563	3	2.17152	-	[score_CL=2.17152;score_E=156.322;score_B=139.71;score_UC=2.17152]
2	93419561	93419562	3	4.12872	-	[score_CL=4.12872;score_E=163.582;score_B=153.168;score_UC=4.12872]
2	93419560	93419561	3	16.1199	-	[score_CL=16.1199;score_E=159.013;score_B=170.978;score_UC=16.1199]
2	93419559	93419560	3	11.1835	-	[score_CL=11.1835;score_E=175.116;score_B=175.758;score_UC=11.1835]
2	93419558	93419559	3	15.28	-	[score_CL=15.28;score_E=162.017;score_B=170.984;score_UC=15.28]
2	93419557	93419558	3	7.02991	-	[score_CL=7.02991;score_E=170.369;score_B=162.682;score_UC=7.02991]
2	93419556	93419557	3	10.9365	-	[score_CL=10.9365;score_E=161.89;score_B=162.172;score_UC=10.9365]
2	93419555	93419556	3	11.0508	-	[score_CL=11.0508;score_E=175.172;score_B=178.618;score_UC=11.0508]
2	93419554	93419555	3	23.5879	-	[score_CL=23.5879;score_E=175.252;score_B=198.84;score_UC=23.5879]
2	93419553	93419554	3	38.343	-	[score_CL=38.343;score_E=183.297;score_B=221.64;score_UC=38.343]
2	93419552	93419553	3	25.2176	-	[score_CL=25.2176;score_E=165.559;score_B=190.776;score_UC=25.2176]
2	93419551	93419552	3	2.83984	-	[score_CL=2.83984;score_E=179.728;score_B=172.312;score_UC=2.83984]
2	93419550	93419551	3	14.6808	-	[score_CL=14.6808;score_E=166.454;score_B=179.572;score_UC=14.6808]
2	93419549	93419550	3	23.6557	-	[score_CL=23.6557;score_E=173.15;score_B=196.667;score_UC=23.6557]
2	93419548	93419549	3	15.633	-	[score_CL=15.633;score_E=173.959;score_B=187.728;score_UC=15.633]
2	93419547	93419548	3	12.1468	-	[score_CL=12.1468;score_E=158;score_B=165.87;score_UC=12.1468]
2	93419544	93419545	3	4.01955	-	[score_CL=4.01955;score_E=145.227;score_B=138.607;score_UC=4.01955]
2	93419543	93419544	3	3.3527	-	[score_CL=3.3527;score_E=146.708;score_B=137.545;score_UC=3.3527]
2	93419536	93419537	3	3.86623	-	[score_CL=3.86623;score_E=145.191;score_B=136.653;score_UC=3.86623]
2	93419535	93419536	3	6.12517	-	[score_CL=6.12517;score_E=142.722;score_B=138.339;score_UC=6.12517]
2	93419534	93419535	3	1.77673	-	[score_CL=1.77673;score_E=145.886;score_B=133.159;score_UC=1.77673]
2	93419447	93419448	3	1.9037	-	[score_CL=1.9037;score_E=78.14;score_B=65.573;score_UC=1.9037]
2	93419446	93419447	3	6.38293	-	[score_CL=6.38293;score_E=73.6961;score_B=69.7698;score_UC=6.38293]
2	93419445	93419446	3	3.8307	-	[score_CL=3.8307;score_E=75.3267;score_B=66.7139;score_UC=3.8307]
2	93419313	93419314	3	2.21665	-	[score_CL=2.21665;score_E=31.9255;score_B=24.9248;score_UC=2.21665]
2	93419312	93419313	3	0.241486	-	[score_CL=0.241486;score_E=36.1148;score_B=22.8526;score_UC=0.241486]
2	93289819	93289820	3	9.6338	-	[score_CL=9.6338;score_E=27.8857;score_B=37.3409;score_UC=9.6338]
2	93289818	93289819	3	8.87687	-	[score_CL=8.87687;score_E=27.8903;score_B=36.6108;score_UC=8.87687]
2	93289817	93289818	3	3.40253	-	[score_CL=3.40253;score_E=28.0577;score_B=28.9257;score_UC=3.40253]
2	92971306	92971307	3	0.044923	-	[score_CL=0.044923;score_E=30.1828;score_B=20.6038;score_UC=0.044923]
2	92811616	92811617	3	2.01378	-	[score_CL=2.01378;score_E=72.2407;score_B=60.0868;score_UC=2.01378]
2	92811615	92811616	3	5.00491	-	[score_CL=5.00491;score_E=66.3518;score_B=63.2634;score_UC=5.00491]
2	92811613	92811614	3	4.09637	-	[score_CL=4.09637;score_E=74.0256;score_B=65.8885;score_UC=4.09637]
2	92811612	92811613	3	8.00059	-	[score_CL=8.00059;score_E=76.3102;score_B=72.1747;score_UC=8.00059]
2	92811611	92811612	3	7.46375	-	[score_CL=7.46375;score_E=84.521;score_B=77.7416;score_UC=7.46375]
2	92811610	92811611	3	11.4945	-	[score_CL=11.4945;score_E=84.0678;score_B=85.4045;score_UC=11.4945]
2	92811609	92811610	3	11.6782	-	[score_CL=11.6782;score_E=91.1006;score_B=92.6884;score_UC=11.6782]
2	92811608	92811609	3	14.5677	-	[score_CL=14.5677;score_E=76.8201;score_B=89.4414;score_UC=14.5677]
2	92811604	92811605	3	2.96473	-	[score_CL=2.96473;score_E=65.4409;score_B=60.4694;score_UC=2.96473]
2	92811555	92811556	3	2.15543	-	[score_CL=2.15543;score_E=65.1535;score_B=53.2183;score_UC=2.15543]
2	92811554	92811555	3	7.2197	-	[score_CL=7.2197;score_E=56.5992;score_B=57.8529;score_UC=7.2197]
2	92811552	92811553	3	11.0819	-	[score_CL=11.0819;score_E=53.4604;score_B=63.9125;score_UC=11.0819]
2	92405638	92405639	3	8.17082	-	[score_CL=8.17082;score_E=102.606;score_B=110.777;score_UC=8.17082]
2	92405637	92405638	3	57.2346	-	[score_CL=57.2346;score_E=111.704;score_B=168.938;score_UC=57.2346]
2	92405636	92405637	3	31.8326	-	[score_CL=31.8326;score_E=123.355;score_B=155.187;score_UC=31.8326]
2	92405635	92405636	3	21.4552	-	[score_CL=21.4552;score_E=105.295;score_B=126.75;score_UC=21.4552]
2	92405634	92405635	3	0.840147	-	[score_CL=0.840147;score_E=106.588;score_B=97.1802;score_UC=0.840147]
2	92405633	92405634	3	0.227574	-	[score_CL=0.227574;score_E=91.469;score_B=77.2361;score_UC=0.227574]
2	92405532	92405533	3	24.5616	-	[score_CL=24.5616;score_E=176.263;score_B=200.825;score_UC=24.5616]
2	92405531	92405532	3	73.6343	-	[score_CL=73.6343;score_E=195.446;score_B=269.08;score_UC=73.6343]
2	92405530	92405531	3	24.652	-	[score_CL=24.652;score_E=176.994;score_B=201.646;score_UC=24.652]
2	92405529	92405530	3	1.86001	-	[score_CL=1.86001;score_E=175.016;score_B=171.379;score_UC=1.86001]
2	92405524	92405525	3	1.55414	-	[score_CL=1.55414;score_E=166.75;score_B=153.69;score_UC=1.55414]
2	92405523	92405524	3	7.43386	-	[score_CL=7.43386;score_E=172.396;score_B=169.179;score_UC=7.43386]
2	92405522	92405523	3	14.989	-	[score_CL=14.989;score_E=170.615;score_B=179.033;score_UC=14.989]
2	92405521	92405522	3	7.75106	-	[score_CL=7.75106;score_E=170.366;score_B=169.52;score_UC=7.75106]
2	92405514	92405515	3	1.77344	-	[score_CL=1.77344;score_E=174.384;score_B=176.254;score_UC=1.77344]
2	92405513	92405514	3	34.383	-	[score_CL=34.383;score_E=166.782;score_B=201.165;score_UC=34.383]
2	92405512	92405513	3	11.2709	-	[score_CL=11.2709;score_E=193.026;score_B=204.297;score_UC=11.2709]
2	92405511	92405512	3	31.9552	-	[score_CL=31.9552;score_E=184.756;score_B=216.712;score_UC=31.9552]
2	92405510	92405511	3	53.8819	-	[score_CL=53.8819;score_E=172.18;score_B=226.062;score_UC=53.8819]
2	92405502	92405503	3	26.6383	-	[score_CL=26.6383;score_E=169.87;score_B=196.509;score_UC=26.6383]
2	92405501	92405502	3	38.4046	-	[score_CL=38.4046;score_E=176.389;score_B=214.793;score_UC=38.4046]
2	92405500	92405501	3	8.29777	-	[score_CL=8.29777;score_E=167.596;score_B=175.894;score_UC=8.29777]
2	92405496	92405497	3	14.1774	-	[score_CL=14.1774;score_E=154.449;score_B=166.388;score_UC=14.1774]
2	92405495	92405496	3	8.19614	-	[score_CL=8.19614;score_E=159.922;score_B=159.959;score_UC=8.19614]
2	92405493	92405494	3	20.6693	-	[score_CL=20.6693;score_E=164.954;score_B=185.622;score_UC=20.6693]
2	92405492	92405493	3	22.7363	-	[score_CL=22.7363;score_E=162.954;score_B=185.69;score_UC=22.7363]
2	92405403	92405404	3	5.82894	-	[score_CL=5.82894;score_E=117.511;score_B=118.211;score_UC=5.82894]
2	92405363	92405364	3	9.35589	-	[score_CL=9.35589;score_E=119.369;score_B=126.832;score_UC=9.35589]
2	92405350	92405351	3	4.64228	-	[score_CL=4.64228;score_E=135.439;score_B=130.606;score_UC=4.64228]
2	92405349	92405350	3	21.5298	-	[score_CL=21.5298;score_E=130.127;score_B=151.316;score_UC=21.5298]
2	92405348	92405349	3	10.8602	-	[score_CL=10.8602;score_E=133.375;score_B=141.069;score_UC=10.8602]
2	92405340	92405341	3	6.96368	-	[score_CL=6.96368;score_E=123.175;score_B=120.742;score_UC=6.96368]
2	92405339	92405340	3	12.1747	-	[score_CL=12.1747;score_E=120.788;score_B=125.628;score_UC=12.1747]
2	92405338	92405339	3	3.43464	-	[score_CL=3.43464;score_E=125.068;score_B=114.692;score_UC=3.43464]
2	92405337	92405338	3	0.349794	-	[score_CL=0.349794;score_E=117.359;score_B=102.307;score_UC=0.349794]
2	92405309	92405310	3	2.7905	-	[score_CL=2.7905;score_E=114.46;score_B=104.05;score_UC=2.7905]
2	92405308	92405309	3	16.887	-	[score_CL=16.887;score_E=97.5866;score_B=114.432;score_UC=16.887]
2	92405191	92405192	3	2.90421	-	[score_CL=2.90421;score_E=93.4494;score_B=87.8761;score_UC=2.90421]
2	92405185	92405186	3	3.71587	-	[score_CL=3.71587;score_E=103.493;score_B=94.6139;score_UC=3.71587]
2	92405184	92405185	3	7.14533	-	[score_CL=7.14533;score_E=119.056;score_B=122.64;score_UC=7.14533]
2	92405183	92405184	3	29.6382	-	[score_CL=29.6382;score_E=122.665;score_B=152.303;score_UC=29.6382]
2	92405182	92405183	3	69.5475	-	[score_CL=69.5475;score_E=124.377;score_B=193.925;score_UC=69.5475]
2	92405181	92405182	3	9.9349	-	[score_CL=9.9349;score_E=114.657;score_B=124.591;score_UC=9.9349]
2	92405171	92405172	3	22.7432	-	[score_CL=22.7432;score_E=109.347;score_B=132.088;score_UC=22.7432]
2	92405170	92405171	3	12.1517	-	[score_CL=12.1517;score_E=116.431;score_B=127.506;score_UC=12.1517]
2	92405164	92405165	3	26.7911	-	[score_CL=26.7911;score_E=118.122;score_B=144.913;score_UC=26.7911]
2	92405163	92405164	3	21.8659	-	[score_CL=21.8659;score_E=137.548;score_B=159.414;score_UC=21.8659]
2	92405162	92405163	3	57.0469	-	[score_CL=57.0469;score_E=137.521;score_B=194.568;score_UC=57.0469]
2	92405161	92405162	3	76.3313	-	[score_CL=76.3313;score_E=117.195;score_B=193.526;score_UC=76.3313]
2	92405131	92405132	3	10.8192	-	[score_CL=10.8192;score_E=101.627;score_B=106.993;score_UC=10.8192]
2	92405130	92405131	3	7.70147	-	[score_CL=7.70147;score_E=110.632;score_B=104.673;score_UC=7.70147]
2	92405129	92405130	3	6.02541	-	[score_CL=6.02541;score_E=102.609;score_B=97.1921;score_UC=6.02541]
2	92405128	92405129	3	0.808436	-	[score_CL=0.808436;score_E=103.268;score_B=88.895;score_UC=0.808436]
2	92404604	92404605	3	0.132522	-	[score_CL=0.132522;score_E=19.2333;score_B=13.3837;score_UC=0.132522]
2	92404576	92404577	3	0.03523	-	[score_CL=0.03523;score_E=20.3543;score_B=13.7351;score_UC=0.03523]
2	92404455	92404456	3	4.31943	-	[score_CL=4.31943;score_E=49.6907;score_B=42.7089;score_UC=4.31943]
2	92404454	92404455	3	4.25565	-	[score_CL=4.25565;score_E=49.9136;score_B=42.8735;score_UC=4.25565]
2	92404452	92404453	3	0.00373049	-	[score_CL=0.00373049;score_E=48.9689;score_B=35.0762;score_UC=0.00373049]
2	92404451	92404452	3	0.29376	-	[score_CL=0.29376;score_E=47.2882;score_B=35.5767;score_UC=0.29376]
2	92404442	92404443	3	4.85319	-	[score_CL=4.85319;score_E=46.944;score_B=45.705;score_UC=4.85319]
2	92404434	92404435	3	9.30153	-	[score_CL=9.30153;score_E=51.909;score_B=55.7003;score_UC=9.30153]
2	92404433	92404434	3	3.80581	-	[score_CL=3.80581;score_E=59.0158;score_B=50.2907;score_UC=3.80581]
2	92404415	92404416	3	2.12676	-	[score_CL=2.12676;score_E=60.8634;score_B=48.8682;score_UC=2.12676]
2	92404414	92404415	3	9.36334	-	[score_CL=9.36334;score_E=50.5092;score_B=56.0428;score_UC=9.36334]
2	92404199	92404200	3	8.27692	-	[score_CL=8.27692;score_E=30.7539;score_B=35.1098;score_UC=8.27692]
2	92404198	92404199	3	6.26553	-	[score_CL=6.26553;score_E=30.9812;score_B=33.3216;score_UC=6.26553]
2	92404197	92404198	3	4.17452	-	[score_CL=4.17452;score_E=31.12;score_B=28.0384;score_UC=4.17452]
2	92384249	92384250	3	0.675929	-	[score_CL=0.675929;score_E=31.5418;score_B=22.5735;score_UC=0.675929]
2	92384197	92384198	3	11.2258	-	[score_CL=11.2258;score_E=41.4527;score_B=49.7526;score_UC=11.2258]
2	92384196	92384197	3	3.21163	-	[score_CL=3.21163;score_E=50.4029;score_B=41.889;score_UC=3.21163]
2	92384149	92384150	3	5.4715	-	[score_CL=5.4715;score_E=41.7876;score_B=40.3593;score_UC=5.4715]
2	92384148	92384149	3	1.14172	-	[score_CL=1.14172;score_E=49.7935;score_B=36.0149;score_UC=1.14172]
2	92384133	92384134	3	3.87336	-	[score_CL=3.87336;score_E=60.6662;score_B=54.4545;score_UC=3.87336]
2	92384132	92384133	3	21.5365	-	[score_CL=21.5365;score_E=54.6868;score_B=76.0178;score_UC=21.5365]
2	92384131	92384132	3	11.0491	-	[score_CL=11.0491;score_E=66.2453;score_B=70.5466;score_UC=11.0491]
2	92384130	92384131	3	8.96548	-	[score_CL=8.96548;score_E=63.298;score_B=59.4606;score_UC=8.96548]
2	92384129	92384130	3	12.5672	-	[score_CL=12.5672;score_E=54.5457;score_B=58.368;score_UC=12.5672]
2	92384128	92384129	3	6.01138	-	[score_CL=6.01138;score_E=52.9403;score_B=48.1681;score_UC=6.01138]
2	92384122	92384123	3	0.401628	-	[score_CL=0.401628;score_E=39.218;score_B=29.438;score_UC=0.401628]
2	92374450	92374451	3	1.09499	-	[score_CL=1.09499;score_E=42.8458;score_B=33.0765;score_UC=1.09499]
2	92374449	92374450	3	0.201603	-	[score_CL=0.201603;score_E=46.8053;score_B=32.2367;score_UC=0.201603]
2	92374441	92374442	3	0.943228	-	[score_CL=0.943228;score_E=50.0665;score_B=35.9709;score_UC=0.943228]
2	92374440	92374441	3	4.22755	-	[score_CL=4.22755;score_E=50.5977;score_B=41.5151;score_UC=4.22755]
2	92374439	92374440	3	6.22821	-	[score_CL=6.22821;score_E=51.1101;score_B=44.0156;score_UC=6.22821]
2	92374438	92374439	3	4.91118	-	[score_CL=4.91118;score_E=48.7327;score_B=42.3695;score_UC=4.91118]
2	91949322	91949323	3	3.7147	-	[score_CL=3.7147;score_E=33.1926;score_B=29.1015;score_UC=3.7147]
2	91949321	91949322	3	0.0423414	-	[score_CL=0.0423414;score_E=39.1334;score_B=25.5015;score_UC=0.0423414]
2	91949319	91949320	3	0.857518	-	[score_CL=0.857518;score_E=32.7387;score_B=23.914;score_UC=0.857518]
2	91949310	91949311	3	2.5565	-	[score_CL=2.5565;score_E=37.2499;score_B=27.6887;score_UC=2.5565]
2	91949309	91949310	3	2.57099	-	[score_CL=2.57099;score_E=37.2096;score_B=27.7301;score_UC=2.57099]
2	91949297	91949298	3	2.40033	-	[score_CL=2.40033;score_E=37.1293;score_B=27.3865;score_UC=2.40033]
2	91949296	91949297	3	2.37121	-	[score_CL=2.37121;score_E=41.3689;score_B=27.5912;score_UC=2.37121]
2	91949295	91949296	3	2.44984	-	[score_CL=2.44984;score_E=36.9859;score_B=27.4091;score_UC=2.44984]
2	91947481	91947482	3	2.55988	-	[score_CL=2.55988;score_E=52.7629;score_B=41.3798;score_UC=2.55988]
2	91947480	91947481	3	6.90731	-	[score_CL=6.90731;score_E=55.9887;score_B=50.8596;score_UC=6.90731]
2	91947479	91947480	3	10.317	-	[score_CL=10.317;score_E=49.758;score_B=54.2265;score_UC=10.317]
2	91947477	91947478	3	12.7347	-	[score_CL=12.7347;score_E=63.3819;score_B=76.1166;score_UC=12.7347]
2	91947476	91947477	3	34.3543	-	[score_CL=34.3543;score_E=66.0795;score_B=100.434;score_UC=34.3543]
2	91947475	91947476	3	10.4985	-	[score_CL=10.4985;score_E=62.081;score_B=72.5794;score_UC=10.4985]
2	91947467	91947468	3	1.92197	-	[score_CL=1.92197;score_E=43.5452;score_B=35.6819;score_UC=1.92197]
2	91947448	91947449	3	7.16396	-	[score_CL=7.16396;score_E=41.2501;score_B=44.473;score_UC=7.16396]
2	91947361	91947362	3	6.22243	-	[score_CL=6.22243;score_E=36.4656;score_B=34.2477;score_UC=6.22243]
2	91947360	91947361	3	4.06605	-	[score_CL=4.06605;score_E=38.7543;score_B=32.0432;score_UC=4.06605]
2	91684557	91684558	3	1.35291	-	[score_CL=1.35291;score_E=38.1418;score_B=25.9852;score_UC=1.35291]
2	91684556	91684557	3	1.72496	-	[score_CL=1.72496;score_E=36.2804;score_B=26.4388;score_UC=1.72496]
2	91684542	91684543	3	8.8692	-	[score_CL=8.8692;score_E=38.9599;score_B=41.4088;score_UC=8.8692]
2	91684541	91684542	3	4.81808	-	[score_CL=4.81808;score_E=42.3115;score_B=37.3456;score_UC=4.81808]
2	91676369	91676370	3	5.68806	-	[score_CL=5.68806;score_E=16.3672;score_B=19.6745;score_UC=5.68806]
2	91676368	91676369	3	3.09571	-	[score_CL=3.09571;score_E=16.6439;score_B=18.1802;score_UC=3.09571]
2	91676367	91676368	3	2.7459	-	[score_CL=2.7459;score_E=16.7047;score_B=18.6447;score_UC=2.7459]
2	91676354	91676355	3	0.461461	-	[score_CL=0.461461;score_E=24.8424;score_B=17.995;score_UC=0.461461]
2	91676220	91676221	3	9.15786	-	[score_CL=9.15786;score_E=30.0461;score_B=37.7816;score_UC=9.15786]
2	91676187	91676188	3	0.94243	-	[score_CL=0.94243;score_E=26.0614;score_B=19.4543;score_UC=0.94243]
2	91675902	91675903	3	1.05556	-	[score_CL=1.05556;score_E=26.3345;score_B=19.2076;score_UC=1.05556]
2	91675901	91675902	3	0.252575	-	[score_CL=0.252575;score_E=29.0942;score_B=18.5525;score_UC=0.252575]
2	91675900	91675901	3	0.351053	-	[score_CL=0.351053;score_E=27.9565;score_B=18.2049;score_UC=0.351053]
2	91675747	91675748	3	0.166687	-	[score_CL=0.166687;score_E=46.4896;score_B=36.1061;score_UC=0.166687]
2	91675724	91675725	3	0.568408	-	[score_CL=0.568408;score_E=58.2036;score_B=43.6539;score_UC=0.568408]
2	91675723	91675724	3	1.7808	-	[score_CL=1.7808;score_E=59.8575;score_B=46.2271;score_UC=1.7808]
2	91675722	91675723	3	3.03594	-	[score_CL=3.03594;score_E=63.8028;score_B=51.3663;score_UC=3.03594]
2	91675721	91675722	3	6.71831	-	[score_CL=6.71831;score_E=55.7353;score_B=55.1709;score_UC=6.71831]
2	91675623	91675624	3	4.07095	-	[score_CL=4.07095;score_E=53.7692;score_B=46.0282;score_UC=4.07095]
2	91675622	91675623	3	4.71861	-	[score_CL=4.71861;score_E=53.7261;score_B=46.6182;score_UC=4.71861]
2	91675621	91675622	3	1.10816	-	[score_CL=1.10816;score_E=56.4311;score_B=42.5878;score_UC=1.10816]
2	91675612	91675613	3	0.515639	-	[score_CL=0.515639;score_E=53.1523;score_B=38.6462;score_UC=0.515639]
2	91675611	91675612	3	2.04983	-	[score_CL=2.04983;score_E=56.8;score_B=43.481;score_UC=2.04983]
2	91675610	91675611	3	5.5352	-	[score_CL=5.5352;score_E=53.0187;score_B=47.0894;score_UC=5.5352]
2	91675609	91675610	3	3.93673	-	[score_CL=3.93673;score_E=66.0887;score_B=52.3834;score_UC=3.93673]
2	91675608	91675609	3	10.7875	-	[score_CL=10.7875;score_E=68.9773;score_B=70.5887;score_UC=10.7875]
2	91675607	91675608	3	18.6983	-	[score_CL=18.6983;score_E=68.4537;score_B=84.0385;score_UC=18.6983]
2	91675606	91675607	3	11.3155	-	[score_CL=11.3155;score_E=64.4668;score_B=71.1904;score_UC=11.3155]
2	91675604	91675605	3	4.75475	-	[score_CL=4.75475;score_E=53.3862;score_B=46.6685;score_UC=4.75475]
2	91675603	91675604	3	6.42107	-	[score_CL=6.42107;score_E=51.0097;score_B=48.2054;score_UC=6.42107]
2	91675316	91675317	3	0.358805	-	[score_CL=0.358805;score_E=46.4512;score_B=36.7477;score_UC=0.358805]
2	91675296	91675297	3	4.3198	-	[score_CL=4.3198;score_E=53.7954;score_B=47.7598;score_UC=4.3198]
2	91675295	91675296	3	3.4005	-	[score_CL=3.4005;score_E=60.4301;score_B=47.2372;score_UC=3.4005]
2	91675294	91675295	3	3.28476	-	[score_CL=3.28476;score_E=55.3498;score_B=46.1309;score_UC=3.28476]
2	91675285	91675286	3	2.47534	-	[score_CL=2.47534;score_E=52.4832;score_B=44.5741;score_UC=2.47534]
2	91675284	91675285	3	1.39947	-	[score_CL=1.39947;score_E=56.3634;score_B=43.4967;score_UC=1.39947]
2	91675282	91675283	3	6.42659	-	[score_CL=6.42659;score_E=54.2536;score_B=52.517;score_UC=6.42659]
2	91675281	91675282	3	3.74026	-	[score_CL=3.74026;score_E=60.5351;score_B=49.8272;score_UC=3.74026]
2	91675280	91675281	3	1.63157	-	[score_CL=1.63157;score_E=57.6061;score_B=44.833;score_UC=1.63157]
2	91674837	91674838	3	0.00952655	-	[score_CL=0.00952655;score_E=33.0443;score_B=22.1145;score_UC=0.00952655]
2	91644829	91644830	3	1.23054	-	[score_CL=1.23054;score_E=32.2561;score_B=24.1693;score_UC=1.23054]
2	91644807	91644808	3	1.34833	-	[score_CL=1.34833;score_E=30.1919;score_B=22.7481;score_UC=1.34833]
2	91644488	91644489	3	0.331068	-	[score_CL=0.331068;score_E=40.2275;score_B=30.4055;score_UC=0.331068]
2	91644479	91644480	3	12.6578	-	[score_CL=12.6578;score_E=51.5911;score_B=59.8669;score_UC=12.6578]
2	91644478	91644479	3	9.88055	-	[score_CL=9.88055;score_E=53.7348;score_B=57.1723;score_UC=9.88055]
2	91644476	91644477	3	7.70946	-	[score_CL=7.70946;score_E=60.3052;score_B=59.6322;score_UC=7.70946]
2	91644475	91644476	3	19.2361	-	[score_CL=19.2361;score_E=57.9027;score_B=74.6409;score_UC=19.2361]
2	91644474	91644475	3	8.88608	-	[score_CL=8.88608;score_E=71.1165;score_B=67.8415;score_UC=8.88608]
2	91644473	91644474	3	11.1784	-	[score_CL=11.1784;score_E=53.9257;score_B=56.4822;score_UC=11.1784]
2	91644472	91644473	3	3.58998	-	[score_CL=3.58998;score_E=54.5879;score_B=45.4353;score_UC=3.58998]
2	91644446	91644447	3	1.80826	-	[score_CL=1.80826;score_E=45.0673;score_B=34.1244;score_UC=1.80826]
2	91644445	91644446	3	1.89573	-	[score_CL=1.89573;score_E=44.9405;score_B=34.1376;score_UC=1.89573]
2	91644431	91644432	3	1.34849	-	[score_CL=1.34849;score_E=47.1466;score_B=33.816;score_UC=1.34849]
2	91644430	91644431	3	3.87317	-	[score_CL=3.87317;score_E=41.0286;score_B=36.2029;score_UC=3.87317]
2	91644204	91644205	3	0.334684	-	[score_CL=0.334684;score_E=19.5493;score_B=12.7234;score_UC=0.334684]
2	91644203	91644204	3	0.414706	-	[score_CL=0.414706;score_E=19.8297;score_B=14.0049;score_UC=0.414706]
2	91644202	91644203	3	0.350387	-	[score_CL=0.350387;score_E=19.9796;score_B=15.0704;score_UC=0.350387]
2	91432257	91432258	3	0.901882	-	[score_CL=0.901882;score_E=55.0218;score_B=40.8934;score_UC=0.901882]
2	91432256	91432257	3	3.65287	-	[score_CL=3.65287;score_E=55.0488;score_B=45.0828;score_UC=3.65287]
2	91432255	91432256	3	4.63953	-	[score_CL=4.63953;score_E=58.8128;score_B=48.1072;score_UC=4.63953]
2	91432254	91432255	3	6.01165	-	[score_CL=6.01165;score_E=52.8521;score_B=49.506;score_UC=6.01165]
2	91432240	91432241	3	8.7815	-	[score_CL=8.7815;score_E=71.8599;score_B=76.8764;score_UC=8.7815]
2	91432239	91432240	3	24.3313	-	[score_CL=24.3313;score_E=80.8753;score_B=105.207;score_UC=24.3313]
2	91432238	91432239	3	35.6368	-	[score_CL=35.6368;score_E=75.4916;score_B=111.128;score_UC=35.6368]
2	91432237	91432238	3	4.4521	-	[score_CL=4.4521;score_E=71.2738;score_B=75.7344;score_UC=4.4521]
2	91432228	91432229	3	1.68626	-	[score_CL=1.68626;score_E=55.1015;score_B=46.873;score_UC=1.68626]
2	91432162	91432163	3	12.1986	-	[score_CL=12.1986;score_E=79.096;score_B=91.0422;score_UC=12.1986]
2	91432132	91432133	3	9.40924	-	[score_CL=9.40924;score_E=91.6837;score_B=97.964;score_UC=9.40924]
2	91432131	91432132	3	0.955882	-	[score_CL=0.955882;score_E=103.934;score_B=89.8124;score_UC=0.955882]
2	91432127	91432128	3	4.86585	-	[score_CL=4.86585;score_E=98.5242;score_B=92.0516;score_UC=4.86585]
2	91432126	91432127	3	6.2888	-	[score_CL=6.2888;score_E=96.5715;score_B=93.6877;score_UC=6.2888]
2	91432117	91432118	3	17.4819	-	[score_CL=17.4819;score_E=113.598;score_B=131.08;score_UC=17.4819]
2	91432116	91432117	3	35.5153	-	[score_CL=35.5153;score_E=123.131;score_B=158.646;score_UC=35.5153]
2	91432115	91432116	3	12.6564	-	[score_CL=12.6564;score_E=125.206;score_B=137.862;score_UC=12.6564]
2	91432114	91432115	3	12.7207	-	[score_CL=12.7207;score_E=120.861;score_B=124.534;score_UC=12.7207]
2	91432113	91432114	3	14.8475	-	[score_CL=14.8475;score_E=118.928;score_B=126.851;score_UC=14.8475]
2	91432112	91432113	3	12.76	-	[score_CL=12.76;score_E=128.885;score_B=141.645;score_UC=12.76]
2	91432111	91432112	3	41.7472	-	[score_CL=41.7472;score_E=126.877;score_B=168.624;score_UC=41.7472]
2	91432110	91432111	3	28.6056	-	[score_CL=28.6056;score_E=118.164;score_B=146.77;score_UC=28.6056]
2	91432109	91432110	3	5.27957	-	[score_CL=5.27957;score_E=112.93;score_B=116.941;score_UC=5.27957]
2	91432104	91432105	3	4.24306	-	[score_CL=4.24306;score_E=94.1328;score_B=91.3662;score_UC=4.24306]
2	91431834	91431835	3	0.961872	-	[score_CL=0.961872;score_E=62.0172;score_B=53.2817;score_UC=0.961872]
2	91431818	91431819	3	2.1135	-	[score_CL=2.1135;score_E=72.2546;score_B=61.939;score_UC=2.1135]
2	91431817	91431818	3	2.11939	-	[score_CL=2.11939;score_E=72.6275;score_B=62.3625;score_UC=2.11939]
2	91431814	91431815	3	7.84213	-	[score_CL=7.84213;score_E=77.8936;score_B=77.2867;score_UC=7.84213]
2	91431813	91431814	3	7.77158	-	[score_CL=7.77158;score_E=78.3784;score_B=77.6366;score_UC=7.77158]
2	91431793	91431794	3	5.7828	-	[score_CL=5.7828;score_E=96.5268;score_B=91.8315;score_UC=5.7828]
2	91431792	91431793	3	17.8323	-	[score_CL=17.8323;score_E=84.3749;score_B=102.079;score_UC=17.8323]
2	91431779	91431780	3	2.36193	-	[score_CL=2.36193;score_E=83.4754;score_B=75.1324;score_UC=2.36193]
2	91431778	91431779	3	1.15936	-	[score_CL=1.15936;score_E=87.3291;score_B=73.9897;score_UC=1.15936]
2	91431752	91431753	3	0.243702	-	[score_CL=0.243702;score_E=74.6836;score_B=64.7347;score_UC=0.243702]
2	91431738	91431739	3	4.45488	-	[score_CL=4.45488;score_E=67.2491;score_B=65.1475;score_UC=4.45488]
2	91431690	91431691	3	6.40165	-	[score_CL=6.40165;score_E=68.5974;score_B=66.0437;score_UC=6.40165]
2	91431689	91431690	3	20.7416	-	[score_CL=20.7416;score_E=56.954;score_B=77.6138;score_UC=20.7416]
2	91431688	91431689	3	2.15905	-	[score_CL=2.15905;score_E=67.235;score_B=60.009;score_UC=2.15905]
2	91431678	91431679	3	0.050702	-	[score_CL=0.050702;score_E=46.4631;score_B=35.3491;score_UC=0.050702]
2	91431672	91431673	3	25.4706	-	[score_CL=25.4706;score_E=62.0615;score_B=87.5322;score_UC=25.4706]
2	91431671	91431672	3	29.5279	-	[score_CL=29.5279;score_E=61.812;score_B=91.3398;score_UC=29.5279]
2	91418843	91418844	3	3.96444	-	[score_CL=3.96444;score_E=27.815;score_B=28.3559;score_UC=3.96444]
2	91418842	91418843	3	7.76189	-	[score_CL=7.76189;score_E=27.7302;score_B=35.4663;score_UC=7.76189]
2	91418841	91418842	3	12.9891	-	[score_CL=12.9891;score_E=27.7195;score_B=40.6892;score_UC=12.9891]
2	91418825	91418826	3	0.595466	-	[score_CL=0.595466;score_E=13.318;score_B=7.74276;score_UC=0.595466]
2	91418824	91418825	3	0.354985	-	[score_CL=0.354985;score_E=13.2553;score_B=6.61673;score_UC=0.354985]
2	91418823	91418824	3	0.55004	-	[score_CL=0.55004;score_E=12.9102;score_B=5.88675;score_UC=0.55004]
2	91408675	91408676	3	0.53586	-	[score_CL=0.53586;score_E=32.4194;score_B=21.1842;score_UC=0.53586]
2	91361160	91361161	3	4.34208	-	[score_CL=4.34208;score_E=13.3209;score_B=14.8848;score_UC=4.34208]
2	91360423	91360424	3	3.89705	-	[score_CL=3.89705;score_E=62.7784;score_B=54.3804;score_UC=3.89705]
2	91360422	91360423	3	4.64844	-	[score_CL=4.64844;score_E=72.0798;score_B=60.9731;score_UC=4.64844]
2	91360421	91360422	3	9.99948	-	[score_CL=9.99948;score_E=75.1556;score_B=74.516;score_UC=9.99948]
2	91360420	91360421	3	13.7775	-	[score_CL=13.7775;score_E=80.828;score_B=86.6203;score_UC=13.7775]
2	91360419	91360420	3	14.0231	-	[score_CL=14.0231;score_E=84.7993;score_B=91.0774;score_UC=14.0231]
2	91360418	91360419	3	14.1323	-	[score_CL=14.1323;score_E=88.9973;score_B=95.577;score_UC=14.1323]
2	91360417	91360418	3	18.0893	-	[score_CL=18.0893;score_E=91.6907;score_B=109.78;score_UC=18.0893]
2	91360416	91360417	3	59.9147	-	[score_CL=59.9147;score_E=94.5288;score_B=154.444;score_UC=59.9147]
2	91360415	91360416	3	20.1324	-	[score_CL=20.1324;score_E=96.8865;score_B=117.019;score_UC=20.1324]
2	91360414	91360415	3	25.1932	-	[score_CL=25.1932;score_E=76.0753;score_B=101.268;score_UC=25.1932]
2	91360409	91360410	3	0.346982	-	[score_CL=0.346982;score_E=77.9184;score_B=72.7907;score_UC=0.346982]
2	91360408	91360409	3	26.1543	-	[score_CL=26.1543;score_E=78.6138;score_B=104.768;score_UC=26.1543]
2	91360407	91360408	3	28.2623	-	[score_CL=28.2623;score_E=91.7016;score_B=119.964;score_UC=28.2623]
2	91360406	91360407	3	15.3046	-	[score_CL=15.3046;score_E=81.8861;score_B=97.1509;score_UC=15.3046]
2	91360405	91360406	3	5.52109	-	[score_CL=5.52109;score_E=82.8871;score_B=72.2071;score_UC=5.52109]
2	91360404	91360405	3	9.26835	-	[score_CL=9.26835;score_E=80.6057;score_B=78.0855;score_UC=9.26835]
2	91360403	91360404	3	18.1132	-	[score_CL=18.1132;score_E=86.7402;score_B=104.853;score_UC=18.1132]
2	91360402	91360403	3	36.5205	-	[score_CL=36.5205;score_E=95.2174;score_B=131.738;score_UC=36.5205]
2	91360401	91360402	3	36.6493	-	[score_CL=36.6493;score_E=96.5189;score_B=133.168;score_UC=36.6493]
2	91360400	91360401	3	55.5512	-	[score_CL=55.5512;score_E=96.416;score_B=151.967;score_UC=55.5512]
2	91360399	91360400	3	30.6492	-	[score_CL=30.6492;score_E=90.5017;score_B=121.151;score_UC=30.6492]
2	91360398	91360399	3	14.7228	-	[score_CL=14.7228;score_E=75.6592;score_B=90.3819;score_UC=14.7228]
2	91360394	91360395	3	2.33692	-	[score_CL=2.33692;score_E=63.6409;score_B=52.1302;score_UC=2.33692]
2	91360393	91360394	3	4.83838	-	[score_CL=4.83838;score_E=72.2319;score_B=63.0953;score_UC=4.83838]
2	91360392	91360393	3	13.0337	-	[score_CL=13.0337;score_E=72.2416;score_B=77.5484;score_UC=13.0337]
2	91360391	91360392	3	11.897	-	[score_CL=11.897;score_E=87.8963;score_B=90.3953;score_UC=11.897]
2	91360390	91360391	3	20.0296	-	[score_CL=20.0296;score_E=74.6375;score_B=92.85;score_UC=20.0296]
2	91360389	91360390	3	7.63016	-	[score_CL=7.63016;score_E=80.384;score_B=75.3841;score_UC=7.63016]
2	91360388	91360389	3	6.51522	-	[score_CL=6.51522;score_E=62.5864;score_B=59.3326;score_UC=6.51522]
2	91302133	91302134	3	2.06532	-	[score_CL=2.06532;score_E=29.6811;score_B=22.3195;score_UC=2.06532]
2	91302132	91302133	3	1.87099	-	[score_CL=1.87099;score_E=30.0065;score_B=22.0956;score_UC=1.87099]
2	91280910	91280911	3	15.9907	-	[score_CL=15.9907;score_E=30.5772;score_B=46.5576;score_UC=15.9907]
2	91280909	91280910	3	6.06505	-	[score_CL=6.06505;score_E=30.6446;score_B=36.7007;score_UC=6.06505]
2	91278762	91278763	3	0.239608	-	[score_CL=0.239608;score_E=26.214;score_B=18.3847;score_UC=0.239608]
2	91278666	91278667	3	1.64239	-	[score_CL=1.64239;score_E=49.7625;score_B=36.8844;score_UC=1.64239]
2	91278665	91278666	3	5.58331	-	[score_CL=5.58331;score_E=53.5113;score_B=46.5085;score_UC=5.58331]
2	91278664	91278665	3	10.3455	-	[score_CL=10.3455;score_E=52.2969;score_B=52.3157;score_UC=10.3455]
2	91278663	91278664	3	5.8381	-	[score_CL=5.8381;score_E=51.8378;score_B=47.159;score_UC=5.8381]
2	91278658	91278659	3	1.49987	-	[score_CL=1.49987;score_E=49.3891;score_B=36.3185;score_UC=1.49987]
2	91278657	91278658	3	4.10578	-	[score_CL=4.10578;score_E=43.5171;score_B=39.0403;score_UC=4.10578]
2	91278649	91278650	3	8.6833	-	[score_CL=8.6833;score_E=42.5545;score_B=48.8718;score_UC=8.6833]
2	91278441	91278442	3	2.36937	-	[score_CL=2.36937;score_E=50.0716;score_B=38.5487;score_UC=2.36937]
2	91278440	91278441	3	6.89408	-	[score_CL=6.89408;score_E=51.3563;score_B=46.3994;score_UC=6.89408]
2	91278439	91278440	3	8.56619	-	[score_CL=8.56619;score_E=47.0191;score_B=47.9612;score_UC=8.56619]
2	91278433	91278434	3	4.61359	-	[score_CL=4.61359;score_E=55.8843;score_B=48.7733;score_UC=4.61359]
2	91278432	91278433	3	15.1234	-	[score_CL=15.1234;score_E=57.7243;score_B=67.4147;score_UC=15.1234]
2	91278431	91278432	3	13.6345	-	[score_CL=13.6345;score_E=57.2697;score_B=65.5278;score_UC=13.6345]
2	91278430	91278431	3	2.69774	-	[score_CL=2.69774;score_E=55.6641;score_B=44.79;score_UC=2.69774]
2	91177965	91177966	3	9.89436	-	[score_CL=9.89436;score_E=50.8798;score_B=53.9719;score_UC=9.89436]
2	91177964	91177965	3	16.9912	-	[score_CL=16.9912;score_E=61.8923;score_B=78.7779;score_UC=16.9912]
2	91177963	91177964	3	25.5128	-	[score_CL=25.5128;score_E=66.0973;score_B=91.61;score_UC=25.5128]
2	91177962	91177963	3	25.4007	-	[score_CL=25.4007;score_E=62.4462;score_B=87.8469;score_UC=25.4007]
2	91177961	91177962	3	16.3158	-	[score_CL=16.3158;score_E=55.0199;score_B=71.3074;score_UC=16.3158]
2	91177960	91177961	3	2.56706	-	[score_CL=2.56706;score_E=58.2426;score_B=43.3543;score_UC=2.56706]
2	91177959	91177960	3	4.88248	-	[score_CL=4.88248;score_E=35.7488;score_B=31.8309;score_UC=4.88248]
2	91177946	91177947	3	2.2591	-	[score_CL=2.2591;score_E=30.9283;score_B=24.9602;score_UC=2.2591]
2	91176920	91176921	3	4.31753	-	[score_CL=4.31753;score_E=54.0852;score_B=46.5504;score_UC=4.31753]
2	91176919	91176920	3	5.74471	-	[score_CL=5.74471;score_E=54.6164;score_B=48.3911;score_UC=5.74471]
2	91176918	91176919	3	2.53138	-	[score_CL=2.53138;score_E=58.7673;score_B=45.2308;score_UC=2.53138]
2	91176917	91176918	3	1.69857	-	[score_CL=1.69857;score_E=53.7338;score_B=41.5412;score_UC=1.69857]
2	91176905	91176906	3	6.40399	-	[score_CL=6.40399;score_E=67.0834;score_B=63.5225;score_UC=6.40399]
2	91176904	91176905	3	15.3367	-	[score_CL=15.3367;score_E=65.6162;score_B=74.9333;score_UC=15.3367]
2	91176903	91176904	3	7.58519	-	[score_CL=7.58519;score_E=87.5398;score_B=82.6026;score_UC=7.58519]
2	91176902	91176903	3	21.8433	-	[score_CL=21.8433;score_E=80.0937;score_B=101.937;score_UC=21.8433]
2	91176901	91176902	3	46.8521	-	[score_CL=46.8521;score_E=91.823;score_B=138.675;score_UC=46.8521]
2	91176900	91176901	3	40.5089	-	[score_CL=40.5089;score_E=91.9848;score_B=132.494;score_UC=40.5089]
2	91176899	91176900	3	23.356	-	[score_CL=23.356;score_E=72.3301;score_B=95.6861;score_UC=23.356]
2	91176893	91176894	3	0.153607	-	[score_CL=0.153607;score_E=72.4901;score_B=57.4993;score_UC=0.153607]
2	91176892	91176893	3	15.3053	-	[score_CL=15.3053;score_E=69.6785;score_B=83.0189;score_UC=15.3053]
2	91176891	91176892	3	15.8858	-	[score_CL=15.8858;score_E=88.8711;score_B=104.757;score_UC=15.8858]
2	91176890	91176891	3	51.1957	-	[score_CL=51.1957;score_E=89.4566;score_B=140.652;score_UC=51.1957]
2	91176889	91176890	3	50.8736	-	[score_CL=50.8736;score_E=92.8364;score_B=143.71;score_UC=50.8736]
2	91176888	91176889	3	35.6991	-	[score_CL=35.6991;score_E=92.8313;score_B=128.53;score_UC=35.6991]
2	91176887	91176888	3	32.1597	-	[score_CL=32.1597;score_E=92.8135;score_B=124.973;score_UC=32.1597]
2	91176886	91176887	3	53.4509	-	[score_CL=53.4509;score_E=92.7834;score_B=146.234;score_UC=53.4509]
2	91176885	91176886	3	42.8581	-	[score_CL=42.8581;score_E=92.7408;score_B=135.599;score_UC=42.8581]
2	91176884	91176885	3	29.8238	-	[score_CL=29.8238;score_E=77.7274;score_B=107.551;score_UC=29.8238]
2	91176883	91176884	3	5.55896	-	[score_CL=5.55896;score_E=72.1159;score_B=77.1643;score_UC=5.55896]
2	91176879	91176880	3	21.0751	-	[score_CL=21.0751;score_E=73.1393;score_B=94.2145;score_UC=21.0751]
2	91176878	91176879	3	42.4017	-	[score_CL=42.4017;score_E=91.9475;score_B=134.349;score_UC=42.4017]
2	91176877	91176878	3	24.8664	-	[score_CL=24.8664;score_E=71.4568;score_B=96.3232;score_UC=24.8664]
2	91175721	91175722	3	0.63801	-	[score_CL=1.66364;score_E=3.26165;score_B=1.11066;score_UC=0.63801]
2	91175720	91175721	3	0.844787	-	[score_CL=2.70404;score_E=3.32324;score_B=1.56444;score_UC=0.844787]
2	91175718	91175719	3	1.47104	-	[score_CL=5.42406;score_E=1.97193;score_B=2.58404;score_UC=1.47104]
2	91175717	91175718	3	1.45821	-	[score_CL=4.27884;score_E=1.97175;score_B=2.53367;score_UC=1.45821]
2	91175683	91175684	3	1.4024	-	[score_CL=1.4024;score_E=9.25472;score_B=5.87278;score_UC=1.4024]
2	91175672	91175673	3	7.13828	-	[score_CL=8.48606;score_E=7.13828;score_B=15.5024;score_UC=7.13828]
2	91175671	91175672	3	6.62682	-	[score_CL=6.62682;score_E=7.13824;score_B=13.7237;score_UC=6.62682]
2	91175668	91175669	3	7.01025	-	[score_CL=8.66766;score_E=7.01025;score_B=15.6748;score_UC=7.01025]
2	91175667	91175668	3	7.01024	-	[score_CL=10.727;score_E=7.01024;score_B=17.7152;score_UC=7.01024]
2	91175657	91175658	3	0.478981	-	[score_CL=0.478981;score_E=2.3116;score_B=2.79947;score_UC=0.478981]
2	91175656	91175657	3	2.31917	-	[score_CL=11.7761;score_E=2.31917;score_B=14.099;score_UC=2.31917]
2	91175655	91175656	3	2.31917	-	[score_CL=26.6167;score_E=2.31917;score_B=29.023;score_UC=2.31917]
2	91175654	91175655	3	2.31916	-	[score_CL=8.67229;score_E=2.31916;score_B=10.9994;score_UC=2.31916]
2	91175651	91175652	3	0.464308	-	[score_CL=0.464308;score_E=2.12147;score_B=2.3764;score_UC=0.464308]
2	91175650	91175651	3	2.09248	-	[score_CL=7.44392;score_E=2.09248;score_B=6.02385;score_UC=2.09248]
2	91172338	91172339	3	1.57903	-	[score_CL=1.57903;score_E=32.3015;score_B=23.6904;score_UC=1.57903]
2	91172337	91172338	3	0.615244	-	[score_CL=0.615244;score_E=35.8084;score_B=22.9022;score_UC=0.615244]
2	91172281	91172282	3	12.7644	-	[score_CL=12.7644;score_E=66.14;score_B=78.9043;score_UC=12.7644]
2	91172280	91172281	3	37.4526	-	[score_CL=37.4526;score_E=59.3381;score_B=96.7907;score_UC=37.4526]
2	91172277	91172278	3	0.860473	-	[score_CL=0.860473;score_E=47.7723;score_B=38.8771;score_UC=0.860473]
2	91172205	91172206	3	10.8934	-	[score_CL=10.8934;score_E=101.762;score_B=107.365;score_UC=10.8934]
2	91172204	91172205	3	20.1344	-	[score_CL=20.1344;score_E=107.931;score_B=126.257;score_UC=20.1344]
2	91172203	91172204	3	15.296	-	[score_CL=15.296;score_E=100.702;score_B=115.314;score_UC=15.296]
2	91172198	91172199	3	4.73906	-	[score_CL=4.73906;score_E=100.809;score_B=95.167;score_UC=4.73906]
2	91172197	91172198	3	20.3351	-	[score_CL=20.3351;score_E=89.6839;score_B=109.649;score_UC=20.3351]
2	91172196	91172197	3	4.60444	-	[score_CL=4.60444;score_E=99.104;score_B=94.3351;score_UC=4.60444]
2	91172193	91172194	3	7.95752	-	[score_CL=7.95752;score_E=83.7304;score_B=84.1385;score_UC=7.95752]
2	91172192	91172193	3	4.72048	-	[score_CL=4.72048;score_E=87.3215;score_B=80.4352;score_UC=4.72048]
2	91171411	91171412	3	3.2584	-	[score_CL=3.2584;score_E=38.7263;score_B=33.3642;score_UC=3.2584]
2	91171410	91171411	3	11.4249	-	[score_CL=11.4249;score_E=37.8628;score_B=43.2319;score_UC=11.4249]
2	91171409	91171410	3	6.86902	-	[score_CL=6.86902;score_E=43.4404;score_B=41.8764;score_UC=6.86902]
2	91171408	91171409	3	8.44675	-	[score_CL=8.44675;score_E=49.7197;score_B=45.6985;score_UC=8.44675]
2	91171407	91171408	3	13.7838	-	[score_CL=13.7838;score_E=47.9543;score_B=54.3189;score_UC=13.7838]
2	91171406	91171407	3	10.363	-	[score_CL=10.363;score_E=50.8989;score_B=59.5114;score_UC=10.363]
2	91171405	91171406	3	17.285	-	[score_CL=17.285;score_E=45.6895;score_B=62.9204;score_UC=17.285]
2	91171404	91171405	3	13.0164	-	[score_CL=13.0164;score_E=45.6352;score_B=56.5692;score_UC=13.0164]
2	91171403	91171404	3	1.49644	-	[score_CL=1.49644;score_E=49.9415;score_B=33.9469;score_UC=1.49644]
2	91171402	91171403	3	2.17481	-	[score_CL=2.17481;score_E=32.1189;score_B=23.3075;score_UC=2.17481]
2	91171124	91171125	3	6.63501	-	[score_CL=6.63501;score_E=54.8993;score_B=51.4928;score_UC=6.63501]
2	91171123	91171124	3	18.091	-	[score_CL=18.091;score_E=54.436;score_B=69.0874;score_UC=18.091]
2	91171122	91171123	3	11.608	-	[score_CL=11.608;score_E=62.748;score_B=65.6463;score_UC=11.608]
2	91171121	91171122	3	9.91849	-	[score_CL=9.91849;score_E=56.9685;score_B=55.0585;score_UC=9.91849]
2	91171120	91171121	3	9.19633	-	[score_CL=9.19633;score_E=50.9544;score_B=48.5593;score_UC=9.19633]
2	91171119	91171120	3	4.8965	-	[score_CL=4.8965;score_E=46.2292;score_B=39.6759;score_UC=4.8965]
2	91169535	91169536	3	0.537876	-	[score_CL=0.537876;score_E=36.2373;score_B=21.9078;score_UC=0.537876]
2	91169534	91169535	3	1.6381	-	[score_CL=1.6381;score_E=40.9479;score_B=27.4785;score_UC=1.6381]
2	91169533	91169534	3	6.28891	-	[score_CL=6.28891;score_E=40.082;score_B=41.5792;score_UC=6.28891]
2	91169532	91169533	3	14.5746	-	[score_CL=14.5746;score_E=39.3024;score_B=50.1671;score_UC=14.5746]
2	91169531	91169532	3	4.59528	-	[score_CL=4.59528;score_E=40.0666;score_B=38.9627;score_UC=4.59528]
2	91169528	91169529	3	2.42872	-	[score_CL=2.42872;score_E=34.8837;score_B=24.9375;score_UC=2.42872]
2	91169527	91169528	3	3.02929	-	[score_CL=3.02929;score_E=39.6588;score_B=31.1866;score_UC=3.02929]
2	91169526	91169527	3	8.68792	-	[score_CL=8.68792;score_E=35.353;score_B=36.8039;score_UC=8.68792]
2	91169525	91169526	3	3.14415	-	[score_CL=3.14415;score_E=36.7567;score_B=31.1284;score_UC=3.14415]
2	91164876	91164877	3	3.75741	-	[score_CL=3.75741;score_E=26.9846;score_B=24.3302;score_UC=3.75741]
2	91164875	91164876	3	3.41001	-	[score_CL=3.41001;score_E=27.1183;score_B=24.02;score_UC=3.41001]
2	91164283	91164284	3	5.59657	-	[score_CL=5.59657;score_E=39.7808;score_B=35.6427;score_UC=5.59657]
2	91164282	91164283	3	7.39619	-	[score_CL=7.39619;score_E=38.8244;score_B=37.5174;score_UC=7.39619]
2	91162913	91162914	3	0.0918603	-	[score_CL=0.0918603;score_E=29.3697;score_B=19.3189;score_UC=0.0918603]
2	91162911	91162912	3	4.49457	-	[score_CL=4.49457;score_E=44.1238;score_B=37.7583;score_UC=4.49457]
2	91162910	91162911	3	14.4045	-	[score_CL=14.4045;score_E=45.0143;score_B=58.966;score_UC=14.4045]
2	91162909	91162910	3	17.713	-	[score_CL=17.713;score_E=45.0252;score_B=62.7381;score_UC=17.713]
2	91162908	91162909	3	15.5413	-	[score_CL=15.5413;score_E=45.0272;score_B=60.5685;score_UC=15.5413]
2	91162907	91162908	3	16.4881	-	[score_CL=16.4881;score_E=44.9097;score_B=60.8438;score_UC=16.4881]
2	91162906	91162907	3	2.13343	-	[score_CL=2.13343;score_E=46.496;score_B=37.2159;score_UC=2.13343]
2	91162902	91162903	3	1.99554	-	[score_CL=1.99554;score_E=29.4303;score_B=22.6549;score_UC=1.99554]
2	91162901	91162902	3	0.637097	-	[score_CL=0.637097;score_E=41.0098;score_B=25.2374;score_UC=0.637097]
2	91162900	91162901	3	5.00399	-	[score_CL=5.00399;score_E=40.565;score_B=34.4089;score_UC=5.00399]
2	91162899	91162900	3	10.3849	-	[score_CL=10.3849;score_E=40.561;score_B=43.009;score_UC=10.3849]
2	91162898	91162899	3	8.64846	-	[score_CL=8.64846;score_E=41.3033;score_B=41.3804;score_UC=8.64846]
2	91162897	91162898	3	5.24866	-	[score_CL=5.24866;score_E=46.7874;score_B=41.1017;score_UC=5.24866]
2	91162896	91162897	3	12.7954	-	[score_CL=12.7954;score_E=39.3851;score_B=52.1386;score_UC=12.7954]
2	91162895	91162896	3	17.7304	-	[score_CL=17.7304;score_E=39.3356;score_B=57.05;score_UC=17.7304]
2	91162894	91162895	3	1.05228	-	[score_CL=1.05228;score_E=51.5216;score_B=52.3754;score_UC=1.05228]
2	91162893	91162894	3	28.2034	-	[score_CL=28.2034;score_E=37.2414;score_B=65.4448;score_UC=28.2034]
2	91162892	91162893	3	37.2414	-	[score_CL=50.8549;score_E=37.2414;score_B=88.0963;score_UC=37.2414]
2	91162891	91162892	3	12.1775	-	[score_CL=12.1775;score_E=37.2416;score_B=49.419;score_UC=12.1775]
2	91162889	91162890	3	16.7143	-	[score_CL=16.7143;score_E=48.2756;score_B=64.5905;score_UC=16.7143]
2	91162888	91162889	3	19.632	-	[score_CL=19.632;score_E=52.439;score_B=72.071;score_UC=19.632]
2	91162887	91162888	3	23.7823	-	[score_CL=23.7823;score_E=54.2341;score_B=78.0164;score_UC=23.7823]
2	91162886	91162887	3	54.4889	-	[score_CL=73.8438;score_E=54.4889;score_B=128.333;score_UC=54.4889]
2	91162885	91162886	3	46.7057	-	[score_CL=46.7057;score_E=54.5024;score_B=101.208;score_UC=46.7057]
2	91162884	91162885	3	32.2118	-	[score_CL=32.2118;score_E=54.4832;score_B=86.695;score_UC=32.2118]
2	91162883	91162884	3	17.5885	-	[score_CL=17.5885;score_E=54.1892;score_B=71.7777;score_UC=17.5885]
2	91162882	91162883	3	12.8596	-	[score_CL=12.8596;score_E=50.9352;score_B=56.0793;score_UC=12.8596]
2	91162881	91162882	3	5.29304	-	[score_CL=5.29304;score_E=46.0319;score_B=40.4513;score_UC=5.29304]
2	91162880	91162881	3	8.93715	-	[score_CL=8.93715;score_E=35.1338;score_B=35.8338;score_UC=8.93715]
2	91162879	91162880	3	1.32785	-	[score_CL=1.32785;score_E=39.4491;score_B=27.6004;score_UC=1.32785]
2	91162878	91162879	3	1.37932	-	[score_CL=1.37932;score_E=34.503;score_B=20.3917;score_UC=1.37932]
2	91162877	91162878	3	1.53041	-	[score_CL=1.53041;score_E=30.0161;score_B=20.2716;score_UC=1.53041]
2	91162876	91162877	3	0.953572	-	[score_CL=0.953572;score_E=29.6784;score_B=19.4804;score_UC=0.953572]
2	91161938	91161939	3	5.6073	-	[score_CL=5.6073;score_E=16.8417;score_B=22.178;score_UC=5.6073]
2	91161937	91161938	3	7.38423	-	[score_CL=7.38423;score_E=16.8423;score_B=24.1045;score_UC=7.38423]
2	91161921	91161922	3	2.21033	-	[score_CL=2.21033;score_E=15.5356;score_B=17.2586;score_UC=2.21033]
2	91161920	91161921	3	6.9893	-	[score_CL=6.9893;score_E=15.4021;score_B=21.736;score_UC=6.9893]
2	91161919	91161920	3	5.41407	-	[score_CL=5.41407;score_E=15.3997;score_B=19.7202;score_UC=5.41407]
2	91161918	91161919	3	3.50119	-	[score_CL=3.50119;score_E=15.3989;score_B=15.7075;score_UC=3.50119]
2	91160603	91160604	3	0.205799	-	[score_CL=0.205799;score_E=24.3424;score_B=18.7632;score_UC=0.205799]
2	91160602	91160603	3	3.29864	-	[score_CL=3.29864;score_E=23.8707;score_B=26.9104;score_UC=3.29864]
2	91160601	91160602	3	10.5454	-	[score_CL=10.5454;score_E=23.7826;score_B=34.1809;score_UC=10.5454]
2	91160600	91160601	3	4.37173	-	[score_CL=4.37173;score_E=23.799;score_B=28.011;score_UC=4.37173]
2	91160594	91160595	3	7.77779	-	[score_CL=7.77779;score_E=23.5107;score_B=30.6155;score_UC=7.77779]
2	91160593	91160594	3	6.27283	-	[score_CL=6.27283;score_E=23.5203;score_B=29.167;score_UC=6.27283]
2	91160592	91160593	3	4.48126	-	[score_CL=4.48126;score_E=23.5502;score_B=25.7295;score_UC=4.48126]
2	91160591	91160592	3	2.28791	-	[score_CL=2.28791;score_E=23.6655;score_B=21.3209;score_UC=2.28791]
2	91160590	91160591	3	1.49713	-	[score_CL=1.49713;score_E=23.7198;score_B=18.1415;score_UC=1.49713]
2	91160587	91160588	3	9.18912	-	[score_CL=9.18912;score_E=13.5104;score_B=22.5515;score_UC=9.18912]
2	91160080	91160081	3	0.134106	-	[score_CL=0.134106;score_E=27.2323;score_B=18.9429;score_UC=0.134106]
2	91159959	91159960	3	0.0165034	-	[score_CL=0.0165034;score_E=95.0692;score_B=84.5936;score_UC=0.0165034]
2	91159918	91159919	3	1.12359	-	[score_CL=1.12359;score_E=132.83;score_B=122.225;score_UC=1.12359]
2	91159917	91159918	3	0.759962	-	[score_CL=0.759962;score_E=139.881;score_B=122.693;score_UC=0.759962]
2	91159916	91159917	3	1.12623	-	[score_CL=1.12623;score_E=136.034;score_B=123.304;score_UC=1.12623]
2	91159915	91159916	3	0.740637	-	[score_CL=0.740637;score_E=136.567;score_B=123.366;score_UC=0.740637]
2	91159912	91159913	3	8.30926	-	[score_CL=8.30926;score_E=139.408;score_B=139.668;score_UC=8.30926]
2	91159911	91159912	3	10.7588	-	[score_CL=10.7588;score_E=138.222;score_B=140.803;score_UC=10.7588]
2	91159910	91159911	3	2.61544	-	[score_CL=2.61544;score_E=140.038;score_B=128.337;score_UC=2.61544]
2	91159904	91159905	3	0.0112485	-	[score_CL=0.0112485;score_E=129.297;score_B=113.631;score_UC=0.0112485]
2	91159903	91159904	3	6.81961	-	[score_CL=6.81961;score_E=129.989;score_B=126.574;score_UC=6.81961]
2	91159902	91159903	3	12.6549	-	[score_CL=12.6549;score_E=124.645;score_B=131.148;score_UC=12.6549]
2	91159901	91159902	3	2.65327	-	[score_CL=2.65327;score_E=129.863;score_B=118.219;score_UC=2.65327]
2	91159898	91159899	3	1.89014	-	[score_CL=1.89014;score_E=122.321;score_B=109.88;score_UC=1.89014]
2	91159897	91159898	3	8.97356	-	[score_CL=8.97356;score_E=110.724;score_B=115.68;score_UC=8.97356]
2	91159890	91159891	3	0.495433	-	[score_CL=0.495433;score_E=112.997;score_B=97.5432;score_UC=0.495433]
2	91159889	91159890	3	7.83645	-	[score_CL=7.83645;score_E=102.118;score_B=103.742;score_UC=7.83645]
2	91159888	91159889	3	2.04097	-	[score_CL=2.04097;score_E=108.939;score_B=96.7843;score_UC=2.04097]
2	91159885	91159886	3	3.40487	-	[score_CL=3.40487;score_E=95.1214;score_B=90.3243;score_UC=3.40487]
2	91159756	91159757	3	0.146203	-	[score_CL=0.146203;score_E=54.8198;score_B=39.8133;score_UC=0.146203]
2	91159755	91159756	3	1.60352	-	[score_CL=1.60352;score_E=60.7168;score_B=46.7293;score_UC=1.60352]
2	91159754	91159755	3	7.09007	-	[score_CL=7.09007;score_E=55.6593;score_B=52.7637;score_UC=7.09007]
2	91159753	91159754	3	4.70947	-	[score_CL=4.70947;score_E=59.8636;score_B=50.5458;score_UC=4.70947]
2	91159752	91159753	3	2.31	-	[score_CL=2.31;score_E=57.0381;score_B=45.4884;score_UC=2.31]
2	91155197	91155198	3	4.87476	-	[score_CL=4.87476;score_E=28.2075;score_B=27.119;score_UC=4.87476]
2	91155196	91155197	3	2.86315	-	[score_CL=2.86315;score_E=28.7346;score_B=25.2835;score_UC=2.86315]
2	91155191	91155192	3	11.3108	-	[score_CL=11.3108;score_E=42.1342;score_B=50.0616;score_UC=11.3108]
2	91155190	91155191	3	14.6125	-	[score_CL=14.6125;score_E=45.1672;score_B=59.7797;score_UC=14.6125]
2	91155189	91155190	3	22.9739	-	[score_CL=22.9739;score_E=45.1688;score_B=68.1426;score_UC=22.9739]
2	91155188	91155189	3	10.4775	-	[score_CL=10.4775;score_E=47.0184;score_B=57.4271;score_UC=10.4775]
2	91155187	91155188	3	8.33346	-	[score_CL=8.33346;score_E=48.4523;score_B=54.8224;score_UC=8.33346]
2	91155186	91155187	3	26.777	-	[score_CL=26.777;score_E=42.3718;score_B=69.1488;score_UC=26.777]
2	91155185	91155186	3	9.0566	-	[score_CL=9.0566;score_E=42.3783;score_B=51.4341;score_UC=9.0566]
2	91152367	91152368	3	5.67098	-	[score_CL=5.67098;score_E=100.078;score_B=95.0672;score_UC=5.67098]
2	91152366	91152367	3	14.8507	-	[score_CL=14.8507;score_E=91.1633;score_B=104.742;score_UC=14.8507]
2	91152356	91152357	3	4.95134	-	[score_CL=4.95134;score_E=113.868;score_B=118.826;score_UC=4.95134]
2	91152355	91152356	3	91.7031	-	[score_CL=91.7031;score_E=119.575;score_B=211.278;score_UC=91.7031]
2	91152354	91152355	3	77.8292	-	[score_CL=77.8292;score_E=134.582;score_B=212.411;score_UC=77.8292]
2	91152353	91152354	3	108.981	-	[score_CL=108.981;score_E=114.796;score_B=223.777;score_UC=108.981]
2	91152346	91152347	3	13.8633	-	[score_CL=13.8633;score_E=100.556;score_B=114.366;score_UC=13.8633]
2	91152343	91152344	3	42.609	-	[score_CL=42.609;score_E=111.74;score_B=154.349;score_UC=42.609]
2	91152342	91152343	3	9.12074	-	[score_CL=9.12074;score_E=122.505;score_B=131.626;score_UC=9.12074]
2	91152279	91152280	3	28.2764	-	[score_CL=28.2764;score_E=144.393;score_B=172.67;score_UC=28.2764]
2	91152277	91152278	3	72.4415	-	[score_CL=72.4415;score_E=166.432;score_B=238.873;score_UC=72.4415]
2	91152276	91152277	3	54.5667	-	[score_CL=54.5667;score_E=186.421;score_B=240.987;score_UC=54.5667]
2	91152275	91152276	3	82.6172	-	[score_CL=82.6172;score_E=166.673;score_B=249.29;score_UC=82.6172]
2	91152231	91152232	3	16.6445	-	[score_CL=16.6445;score_E=186.082;score_B=202.724;score_UC=16.6445]
2	91152202	91152203	3	35.9989	-	[score_CL=35.9989;score_E=207.934;score_B=243.933;score_UC=35.9989]
2	91152195	91152196	3	50.7379	-	[score_CL=50.7379;score_E=231.562;score_B=282.3;score_UC=50.7379]
2	91152194	91152195	3	54.6152	-	[score_CL=54.6152;score_E=230.611;score_B=285.226;score_UC=54.6152]
2	91152191	91152192	3	16.9067	-	[score_CL=16.9067;score_E=232.796;score_B=249.702;score_UC=16.9067]
2	91152190	91152191	3	88.4774	-	[score_CL=88.4774;score_E=229.329;score_B=317.806;score_UC=88.4774]
2	91152182	91152183	3	38.9417	-	[score_CL=38.9417;score_E=233.962;score_B=272.904;score_UC=38.9417]
2	91152181	91152182	3	224.977	-	[score_CL=224.977;score_E=253.169;score_B=478.146;score_UC=224.977]
2	91152180	91152181	3	205.596	-	[score_CL=205.596;score_E=236.927;score_B=442.523;score_UC=205.596]
2	91152179	91152180	3	4.31144	-	[score_CL=4.31144;score_E=253.048;score_B=257.372;score_UC=4.31144]
2	91152178	91152179	3	238.043	-	[score_CL=246.677;score_E=238.043;score_B=484.72;score_UC=238.043]
2	91152177	91152178	3	252.804	-	[score_CL=313.483;score_E=252.804;score_B=566.287;score_UC=252.804]
2	91152176	91152177	3	155.487	-	[score_CL=155.487;score_E=252.636;score_B=408.124;score_UC=155.487]
2	91152175	91152176	3	84.9493	-	[score_CL=84.9493;score_E=252.438;score_B=337.387;score_UC=84.9493]
2	91152174	91152175	3	108.299	-	[score_CL=108.299;score_E=252.208;score_B=360.508;score_UC=108.299]
2	91152173	91152174	3	126.466	-	[score_CL=126.466;score_E=231.436;score_B=357.902;score_UC=126.466]
2	91152167	91152168	3	20.9167	-	[score_CL=20.9167;score_E=210.527;score_B=231.444;score_UC=20.9167]
2	91151969	91151970	3	1.48996	-	[score_CL=1.48996;score_E=63.148;score_B=55.1785;score_UC=1.48996]
2	91151950	91151951	3	11.9155	-	[score_CL=11.9155;score_E=83.6117;score_B=94.3491;score_UC=11.9155]
2	91151949	91151950	3	24.1302	-	[score_CL=24.1302;score_E=92.9315;score_B=116.978;score_UC=24.1302]
2	91151948	91151949	3	18.0406	-	[score_CL=18.0406;score_E=102.725;score_B=120.765;score_UC=18.0406]
2	91151947	91151948	3	28.3894	-	[score_CL=28.3894;score_E=89.7357;score_B=118.124;score_UC=28.3894]
2	91151946	91151947	3	9.04897	-	[score_CL=9.04897;score_E=88.3954;score_B=94.2027;score_UC=9.04897]
2	91151945	91151946	3	6.32174	-	[score_CL=6.32174;score_E=92.6347;score_B=88.4986;score_UC=6.32174]
2	91151944	91151945	3	25.153	-	[score_CL=25.153;score_E=89.4875;score_B=114.64;score_UC=25.153]
2	91151943	91151944	3	70.159	-	[score_CL=70.159;score_E=102.279;score_B=172.438;score_UC=70.159]
2	91151942	91151943	3	77.4652	-	[score_CL=77.4652;score_E=98.5467;score_B=176.012;score_UC=77.4652]
2	91151941	91151942	3	16.9259	-	[score_CL=16.9259;score_E=81.528;score_B=98.4538;score_UC=16.9259]
2	91151929	91151930	3	8.67131	-	[score_CL=8.67131;score_E=79.5128;score_B=80.8051;score_UC=8.67131]
2	91151928	91151929	3	19.4934	-	[score_CL=19.4934;score_E=68.9643;score_B=88.4071;score_UC=19.4934]
2	91151924	91151925	3	9.16709	-	[score_CL=9.16709;score_E=69.6206;score_B=71.598;score_UC=9.16709]
2	91151923	91151924	3	10.4379	-	[score_CL=10.4379;score_E=88.6084;score_B=99.0463;score_UC=10.4379]
2	91151922	91151923	3	41.7551	-	[score_CL=41.7551;score_E=76.7408;score_B=118.496;score_UC=41.7551]
2	91151921	91151922	3	7.64181	-	[score_CL=7.64181;score_E=77.6247;score_B=85.267;score_UC=7.64181]
2	91151657	91151658	3	10.7197	-	[score_CL=10.7197;score_E=51.2423;score_B=56.4596;score_UC=10.7197]
2	91151656	91151657	3	7.26107	-	[score_CL=7.26107;score_E=55.1239;score_B=53.0599;score_UC=7.26107]
2	91151648	91151649	3	2.80134	-	[score_CL=2.80134;score_E=64.6936;score_B=56.1618;score_UC=2.80134]
2	91151647	91151648	3	19.9468	-	[score_CL=19.9468;score_E=57.2735;score_B=76.8503;score_UC=19.9468]
2	91151646	91151647	3	10.1075	-	[score_CL=10.1075;score_E=71.1869;score_B=70.8938;score_UC=10.1075]
2	91151645	91151646	3	8.1111	-	[score_CL=8.1111;score_E=64.5943;score_B=59.0604;score_UC=8.1111]
2	91151644	91151645	3	10.0429	-	[score_CL=10.0429;score_E=66.7357;score_B=65.1136;score_UC=10.0429]
2	91151643	91151644	3	14.2939	-	[score_CL=14.2939;score_E=72.6849;score_B=79.6265;score_UC=14.2939]
2	91151642	91151643	3	18.4537	-	[score_CL=18.4537;score_E=79.1033;score_B=97.557;score_UC=18.4537]
2	91151641	91151642	3	78.1501	-	[score_CL=78.1501;score_E=82.8731;score_B=161.023;score_UC=78.1501]
2	91151640	91151641	3	82.7352	-	[score_CL=146.662;score_E=82.7352;score_B=229.398;score_UC=82.7352]
2	91151639	91151640	3	32.772	-	[score_CL=32.772;score_E=64.6148;score_B=97.3868;score_UC=32.772]
2	91151638	91151639	3	0.784519	-	[score_CL=0.784519;score_E=63.4245;score_B=64.4831;score_UC=0.784519]
2	91148264	91148265	3	1.01023	-	[score_CL=1.01023;score_E=61.8713;score_B=47.8413;score_UC=1.01023]
2	91148263	91148264	3	7.92948	-	[score_CL=7.92948;score_E=54.1376;score_B=55.082;score_UC=7.92948]
2	91148262	91148263	3	2.64149	-	[score_CL=2.64149;score_E=61.0455;score_B=50.0401;score_UC=2.64149]
2	91147968	91147969	3	0.896666	-	[score_CL=0.896666;score_E=39.1187;score_B=27.8505;score_UC=0.896666]
2	91147967	91147968	3	5.5337	-	[score_CL=5.5337;score_E=33.8868;score_B=32.5555;score_UC=5.5337]
2	91147791	91147792	3	2.22485	-	[score_CL=2.22485;score_E=64.5996;score_B=61.7723;score_UC=2.22485]
2	91147790	91147791	3	26.3851	-	[score_CL=26.3851;score_E=66.7481;score_B=93.1332;score_UC=26.3851]
2	91147789	91147790	3	22.736	-	[score_CL=22.736;score_E=70.802;score_B=93.5378;score_UC=22.736]
2	91147788	91147789	3	7.8859	-	[score_CL=7.8859;score_E=67.2507;score_B=66.3397;score_UC=7.8859]
2	91147787	91147788	3	4.16251	-	[score_CL=4.16251;score_E=53.1381;score_B=45.1352;score_UC=4.16251]
2	91147308	91147309	3	0.712924	-	[score_CL=0.712924;score_E=29.923;score_B=21.5174;score_UC=0.712924]
2	91147259	91147260	3	8.60673	-	[score_CL=8.60673;score_E=50.8122;score_B=59.3812;score_UC=8.60673]
2	91147258	91147259	3	33.9891	-	[score_CL=33.9891;score_E=50.0196;score_B=84.0088;score_UC=33.9891]
2	91147257	91147258	3	8.47788	-	[score_CL=8.47788;score_E=50.8664;score_B=59.3441;score_UC=8.47788]
2	91140939	91140940	3	1.35611	-	[score_CL=1.35611;score_E=31.2552;score_B=21.6768;score_UC=1.35611]
2	91140938	91140939	3	1.20298	-	[score_CL=1.20298;score_E=38.7381;score_B=23.5115;score_UC=1.20298]
2	91140937	91140938	3	3.40886	-	[score_CL=3.40886;score_E=41.3992;score_B=31.5128;score_UC=3.40886]
2	91140936	91140937	3	9.31629	-	[score_CL=9.31629;score_E=44.8872;score_B=45.4908;score_UC=9.31629]
2	91140935	91140936	3	13.4986	-	[score_CL=13.4986;score_E=46.388;score_B=59.8856;score_UC=13.4986]
2	91140934	91140935	3	32.0308	-	[score_CL=32.0308;score_E=46.3696;score_B=78.4004;score_UC=32.0308]
2	91140933	91140934	3	11.3454	-	[score_CL=11.3454;score_E=46.3863;score_B=57.7317;score_UC=11.3454]
2	91140932	91140933	3	12.1256	-	[score_CL=12.1256;score_E=40.8224;score_B=48.6972;score_UC=12.1256]
2	91140744	91140745	3	2.68103	-	[score_CL=2.68103;score_E=42.4768;score_B=31.7412;score_UC=2.68103]
2	91140743	91140744	3	7.55126	-	[score_CL=7.55126;score_E=48.5335;score_B=55.4837;score_UC=7.55126]
2	91140742	91140743	3	28.8002	-	[score_CL=28.8002;score_E=46.4575;score_B=75.2575;score_UC=28.8002]
2	91140741	91140742	3	6.91831	-	[score_CL=6.91831;score_E=47.2899;score_B=54.2034;score_UC=6.91831]
2	91139844	91139845	3	0.038361	-	[score_CL=0.038361;score_E=36.9743;score_B=23.1378;score_UC=0.038361]
2	91139843	91139844	3	0.284778	-	[score_CL=0.284778;score_E=43.0057;score_B=26.3679;score_UC=0.284778]
2	91139842	91139843	3	3.79813	-	[score_CL=3.79813;score_E=35.432;score_B=29.8669;score_UC=3.79813]
2	91139841	91139842	3	1.09589	-	[score_CL=1.09589;score_E=41.1174;score_B=27.1608;score_UC=1.09589]
2	91139820	91139821	3	22.7134	-	[score_CL=22.7134;score_E=44.2466;score_B=66.9601;score_UC=22.7134]
2	91139819	91139820	3	19.3836	-	[score_CL=19.3836;score_E=44.2475;score_B=63.6311;score_UC=19.3836]
2	91139818	91139819	3	5.52363	-	[score_CL=5.52363;score_E=58.8733;score_B=55.3845;score_UC=5.52363]
2	91139817	91139818	3	13.2245	-	[score_CL=13.2245;score_E=47.2076;score_B=54.6374;score_UC=13.2245]
2	91139816	91139817	3	11.6479	-	[score_CL=11.6479;score_E=47.0838;score_B=52.3536;score_UC=11.6479]
2	91139815	91139816	3	3.34872	-	[score_CL=3.34872;score_E=53.3915;score_B=38.4745;score_UC=3.34872]
2	91139814	91139815	3	5.56146	-	[score_CL=5.56146;score_E=44.5212;score_B=44.3741;score_UC=5.56146]
2	91139813	91139814	3	17.0012	-	[score_CL=17.0012;score_E=40.266;score_B=55.5394;score_UC=17.0012]
2	91139812	91139813	3	3.06808	-	[score_CL=3.06808;score_E=45.9285;score_B=41.0159;score_UC=3.06808]
2	91139811	91139812	3	2.2632	-	[score_CL=2.2632;score_E=37.3077;score_B=26.1423;score_UC=2.2632]
2	91138333	91138334	3	6.47592	-	[score_CL=6.47592;score_E=59.2157;score_B=56.4025;score_UC=6.47592]
2	91138332	91138333	3	16.6492	-	[score_CL=16.6492;score_E=49.461;score_B=65.6659;score_UC=16.6492]
2	91138327	91138328	3	8.2397	-	[score_CL=8.2397;score_E=63.9977;score_B=71.2076;score_UC=8.2397]
2	91138326	91138327	3	27.998	-	[score_CL=27.998;score_E=72.3196;score_B=100.318;score_UC=27.998]
2	91138325	91138326	3	57.1046	-	[score_CL=57.1046;score_E=76.2593;score_B=133.364;score_UC=57.1046]
2	91138324	91138325	3	13.4043	-	[score_CL=13.4043;score_E=83.0955;score_B=96.4998;score_UC=13.4043]
2	91138323	91138324	3	21.38	-	[score_CL=21.38;score_E=77.68;score_B=99.06;score_UC=21.38]
2	91138322	91138323	3	69.9591	-	[score_CL=73.0837;score_E=69.9591;score_B=143.043;score_UC=69.9591]
2	91138321	91138322	3	7.01815	-	[score_CL=7.01815;score_E=66.715;score_B=73.734;score_UC=7.01815]
2	91138320	91138321	3	3.55819	-	[score_CL=3.55819;score_E=52.9489;score_B=43.7008;score_UC=3.55819]
2	91138317	91138318	3	3.92512	-	[score_CL=3.92512;score_E=44.0395;score_B=40.9462;score_UC=3.92512]
2	91138315	91138316	3	3.68318	-	[score_CL=3.68318;score_E=48.3577;score_B=40.7852;score_UC=3.68318]
2	91138314	91138315	3	3.41134	-	[score_CL=3.41134;score_E=67.5484;score_B=56.9645;score_UC=3.41134]
2	91138313	91138314	3	19.7575	-	[score_CL=19.7575;score_E=47.7909;score_B=67.543;score_UC=19.7575]
2	91138307	91138308	3	0.450907	-	[score_CL=0.450907;score_E=59.5448;score_B=44.6179;score_UC=0.450907]
2	91138306	91138307	3	11.1178	-	[score_CL=11.1178;score_E=45.7097;score_B=55.0661;score_UC=11.1178]
2	91138305	91138306	3	0.221708	-	[score_CL=0.221708;score_E=59.6381;score_B=44.3122;score_UC=0.221708]
2	91138303	91138304	3	16.832	-	[score_CL=16.832;score_E=64.3703;score_B=81.1998;score_UC=16.832]
2	91138302	91138303	3	26.0778	-	[score_CL=26.0778;score_E=75.8624;score_B=101.931;score_UC=26.0778]
2	91138301	91138302	3	15.6008	-	[score_CL=15.6008;score_E=71.0167;score_B=86.2303;score_UC=15.6008]
2	91138300	91138301	3	8.08984	-	[score_CL=8.08984;score_E=59.2891;score_B=59.1235;score_UC=8.08984]
2	91138294	91138295	3	2.8082	-	[score_CL=2.8082;score_E=45.801;score_B=37.9296;score_UC=2.8082]
2	91138293	91138294	3	1.98651	-	[score_CL=1.98651;score_E=56.0034;score_B=39.0529;score_UC=1.98651]
2	91138292	91138293	3	4.10389	-	[score_CL=4.10389;score_E=45.1879;score_B=40.2606;score_UC=4.10389]
2	91138114	91138115	3	24.0465	-	[score_CL=24.0465;score_E=103.576;score_B=127.623;score_UC=24.0465]
2	91138113	91138114	3	23.7679	-	[score_CL=23.7679;score_E=102.195;score_B=125.962;score_UC=23.7679]
2	91138102	91138103	3	6.31473	-	[score_CL=6.31473;score_E=101.65;score_B=107.966;score_UC=6.31473]
2	91138101	91138102	3	55.8923	-	[score_CL=55.8923;score_E=107.751;score_B=163.643;score_UC=55.8923]
2	91138100	91138101	3	40.5166	-	[score_CL=40.5166;score_E=120.433;score_B=160.949;score_UC=40.5166]
2	91138099	91138100	3	26.8962	-	[score_CL=26.8962;score_E=102.05;score_B=128.946;score_UC=26.8962]
2	91138098	91138099	3	2.26764	-	[score_CL=2.26764;score_E=119.97;score_B=122.336;score_UC=2.26764]
2	91138097	91138098	3	87.4906	-	[score_CL=87.4906;score_E=102.872;score_B=190.363;score_UC=87.4906]
2	91138096	91138097	3	46.2855	-	[score_CL=46.2855;score_E=119.015;score_B=165.301;score_UC=46.2855]
2	91138095	91138096	3	21.0398	-	[score_CL=21.0398;score_E=111.633;score_B=132.673;score_UC=21.0398]
2	91138094	91138095	3	12.9265	-	[score_CL=12.9265;score_E=101.546;score_B=109.852;score_UC=12.9265]
2	91138093	91138094	3	3.20743	-	[score_CL=3.20743;score_E=94.1407;score_B=84.2503;score_UC=3.20743]
2	91138091	91138092	3	11.4734	-	[score_CL=11.4734;score_E=98.9426;score_B=110.414;score_UC=11.4734]
2	91138090	91138091	3	31.8232	-	[score_CL=31.8232;score_E=92.0112;score_B=123.834;score_UC=31.8232]
2	91138089	91138090	3	2.29861	-	[score_CL=2.29861;score_E=97.0852;score_B=99.2951;score_UC=2.29861]
2	91138087	91138088	3	5.76986	-	[score_CL=5.76986;score_E=97.8085;score_B=103.581;score_UC=5.76986]
2	91138086	91138087	3	56.2705	-	[score_CL=56.2705;score_E=103.288;score_B=159.559;score_UC=56.2705]
2	91138085	91138086	3	72.8989	-	[score_CL=72.8989;score_E=99.4119;score_B=172.311;score_UC=72.8989]
2	91138084	91138085	3	3.46057	-	[score_CL=3.46057;score_E=95.6212;score_B=99.1127;score_UC=3.46057]
2	91138071	91138072	3	1.46434	-	[score_CL=1.46434;score_E=92.8502;score_B=94.5225;score_UC=1.46434]
2	91138070	91138071	3	46.6893	-	[score_CL=46.6893;score_E=90.9618;score_B=137.651;score_UC=46.6893]
2	91138069	91138070	3	17.3193	-	[score_CL=17.3193;score_E=111.395;score_B=128.714;score_UC=17.3193]
2	91138068	91138069	3	23.676	-	[score_CL=23.676;score_E=88.5559;score_B=112.231;score_UC=23.676]
2	91138062	91138063	3	18.8584	-	[score_CL=18.8584;score_E=90.0219;score_B=108.88;score_UC=18.8584]
2	91138061	91138062	3	87.5272	-	[score_CL=116.642;score_E=87.5272;score_B=204.169;score_UC=87.5272]
2	91137942	91137943	3	70.3347	-	[score_CL=70.3347;score_E=184.464;score_B=254.799;score_UC=70.3347]
2	91137941	91137942	3	189.449	-	[score_CL=202.065;score_E=189.449;score_B=391.514;score_UC=189.449]
2	91137940	91137941	3	3.75157	-	[score_CL=3.75157;score_E=188.706;score_B=192.48;score_UC=3.75157]
2	91137935	91137936	3	21.3156	-	[score_CL=21.3156;score_E=205.681;score_B=226.997;score_UC=21.3156]
2	91137934	91137935	3	84.7562	-	[score_CL=84.7562;score_E=228.01;score_B=312.766;score_UC=84.7562]
2	91137933	91137934	3	50.6282	-	[score_CL=50.6282;score_E=210.848;score_B=261.477;score_UC=50.6282]
2	91137928	91137929	3	14.0111	-	[score_CL=14.0111;score_E=228.563;score_B=242.574;score_UC=14.0111]
2	91137927	91137928	3	56.9178	-	[score_CL=56.9178;score_E=245.861;score_B=302.779;score_UC=56.9178]
2	91137926	91137927	3	67.2981	-	[score_CL=67.2981;score_E=254.362;score_B=321.66;score_UC=67.2981]
2	91137925	91137926	3	29.8302	-	[score_CL=29.8302;score_E=257.631;score_B=287.461;score_UC=29.8302]
2	91137924	91137925	3	93.9084	-	[score_CL=93.9084;score_E=260.879;score_B=354.788;score_UC=93.9084]
2	91137923	91137924	3	72.8994	-	[score_CL=72.8994;score_E=243.581;score_B=316.48;score_UC=72.8994]
2	91137921	91137922	3	11.9752	-	[score_CL=11.9752;score_E=235.202;score_B=243.985;score_UC=11.9752]
2	91137920	91137921	3	4.49913	-	[score_CL=4.49913;score_E=247.001;score_B=239.651;score_UC=4.49913]
2	91137918	91137919	3	5.57286	-	[score_CL=5.57286;score_E=239.816;score_B=240.009;score_UC=5.57286]
2	91137914	91137915	3	67.7584	-	[score_CL=67.7584;score_E=271.467;score_B=339.226;score_UC=67.7584]
2	91137913	91137914	3	191.804	-	[score_CL=191.804;score_E=293.227;score_B=485.031;score_UC=191.804]
2	91137912	91137913	3	144.855	-	[score_CL=144.855;score_E=295.651;score_B=440.506;score_UC=144.855]
2	91137911	91137912	3	51.3082	-	[score_CL=51.3082;score_E=297.947;score_B=349.255;score_UC=51.3082]
2	91137910	91137911	3	25.6571	-	[score_CL=25.6571;score_E=279.601;score_B=305.259;score_UC=25.6571]
2	91137903	91137904	3	31.0159	-	[score_CL=31.0159;score_E=291.701;score_B=322.717;score_UC=31.0159]
2	91137902	91137903	3	24.6734	-	[score_CL=24.6734;score_E=291.253;score_B=315.927;score_UC=24.6734]
2	91137580	91137581	3	0.0610048	-	[score_CL=0.0610048;score_E=72.1468;score_B=61.6646;score_UC=0.0610048]
2	91137570	91137571	3	2.36475	-	[score_CL=2.36475;score_E=78.0425;score_B=67.2256;score_UC=2.36475]
2	91137569	91137570	3	2.92626	-	[score_CL=2.92626;score_E=75.9811;score_B=67.8597;score_UC=2.92626]
2	91137561	91137562	3	5.50097	-	[score_CL=5.50097;score_E=91.5846;score_B=85.9884;score_UC=5.50097]
2	91137560	91137561	3	17.4516	-	[score_CL=17.4516;score_E=79.1286;score_B=96.3586;score_UC=17.4516]
2	91137556	91137557	3	0.326801	-	[score_CL=0.326801;score_E=73.7861;score_B=63.6213;score_UC=0.326801]
2	91137541	91137542	3	14.1081	-	[score_CL=14.1081;score_E=74.4988;score_B=88.4317;score_UC=14.1081]
2	91137540	91137541	3	0.74418	-	[score_CL=0.74418;score_E=92.5112;score_B=76.8428;score_UC=0.74418]
2	91137539	91137540	3	0.166011	-	[score_CL=0.166011;score_E=77.4606;score_B=63.2056;score_UC=0.166011]
2	91137455	91137456	3	6.0414	-	[score_CL=6.0414;score_E=58.6316;score_B=59.7586;score_UC=6.0414]
2	91137450	91137451	3	2.26861	-	[score_CL=2.26861;score_E=57.8539;score_B=51.5385;score_UC=2.26861]
2	91137429	91137430	3	0.315526	-	[score_CL=0.315526;score_E=70.5089;score_B=55.3383;score_UC=0.315526]
2	91137428	91137429	3	11.632	-	[score_CL=11.632;score_E=75.4722;score_B=84.3258;score_UC=11.632]
2	91137427	91137428	3	23.3342	-	[score_CL=23.3342;score_E=86.1071;score_B=109.441;score_UC=23.3342]
2	91137426	91137427	3	28.725	-	[score_CL=28.725;score_E=89.2597;score_B=117.985;score_UC=28.725]
2	91137425	91137426	3	16.3079	-	[score_CL=16.3079;score_E=93.2621;score_B=109.569;score_UC=16.3079]
2	91137424	91137425	3	23.6116	-	[score_CL=23.6116;score_E=73.6001;score_B=97.1828;score_UC=23.6116]
2	91137423	91137424	3	3.96408	-	[score_CL=3.96408;score_E=85.3811;score_B=77.5856;score_UC=3.96408]
2	91137422	91137423	3	11.3636	-	[score_CL=11.3636;score_E=56.9412;score_B=64.9074;score_UC=11.3636]
2	91062567	91062568	3	1.68631	-	[score_CL=1.68631;score_E=50.4847;score_B=37.7636;score_UC=1.68631]
2	91062566	91062567	3	4.1731	-	[score_CL=4.1731;score_E=49.0828;score_B=40.93;score_UC=4.1731]
2	91062565	91062566	3	3.35029	-	[score_CL=3.35029;score_E=49.7471;score_B=40.5811;score_UC=3.35029]
2	91062520	91062521	3	4.1841	-	[score_CL=4.1841;score_E=62.488;score_B=55.9683;score_UC=4.1841]
2	91062519	91062520	3	3.61694	-	[score_CL=3.61694;score_E=64.6154;score_B=55.5614;score_UC=3.61694]
2	91062270	91062271	3	3.51546	-	[score_CL=3.51546;score_E=22.0506;score_B=21.6094;score_UC=3.51546]
2	91062214	91062215	3	3.63234	-	[score_CL=3.63234;score_E=15.3172;score_B=15.8078;score_UC=3.63234]
2	91062213	91062214	3	0.0363543	-	[score_CL=0.0363543;score_E=15.3039;score_B=11.8489;score_UC=0.0363543]
2	91062202	91062203	3	4.74039	-	[score_CL=4.74039;score_E=6.84932;score_B=9.65895;score_UC=4.74039]
2	91062201	91062202	3	3.84315	-	[score_CL=3.84315;score_E=6.84674;score_B=8.79935;score_UC=3.84315]
2	91061824	91061825	3	0.0993873	-	[score_CL=0.0993873;score_E=16.9396;score_B=10.233;score_UC=0.0993873]
2	90910880	90910881	3	10.798	-	[score_CL=10.798;score_E=86.4286;score_B=97.1581;score_UC=10.798]
2	90910879	90910880	3	29.3603	-	[score_CL=29.3603;score_E=81.4287;score_B=110.789;score_UC=29.3603]
2	90910878	90910879	3	5.28213	-	[score_CL=5.28213;score_E=105.124;score_B=108.135;score_UC=5.28213]
2	90910877	90910878	3	23.1662	-	[score_CL=23.1662;score_E=71.9742;score_B=95.1386;score_UC=23.1662]
2	90910876	90910877	3	0.844848	-	[score_CL=0.844848;score_E=85.685;score_B=78.6232;score_UC=0.844848]
2	90889276	90889277	3	0.216995	-	[score_CL=0.216995;score_E=57.8656;score_B=42.5498;score_UC=0.216995]
2	90889275	90889276	3	4.6054	-	[score_CL=4.6054;score_E=60.5279;score_B=52.5762;score_UC=4.6054]
2	90889274	90889275	3	9.82178	-	[score_CL=9.82178;score_E=66.1245;score_B=65.1576;score_UC=9.82178]
2	90889273	90889274	3	12.7281	-	[score_CL=12.7281;score_E=69.5031;score_B=73.2012;score_UC=12.7281]
2	90889272	90889273	3	10.8881	-	[score_CL=10.8881;score_E=61.5382;score_B=66.9499;score_UC=10.8881]
2	90879903	90879904	3	0.100009	-	[score_CL=0.100009;score_E=43.1107;score_B=37.1796;score_UC=0.100009]
2	90879902	90879903	3	18.0283	-	[score_CL=18.0283;score_E=39.6492;score_B=57.6771;score_UC=18.0283]
2	90879901	90879902	3	15.8007	-	[score_CL=15.8007;score_E=39.6517;score_B=55.4524;score_UC=15.8007]
2	90879900	90879901	3	12.9078	-	[score_CL=12.9078;score_E=39.6515;score_B=52.513;score_UC=12.9078]
2	90879899	90879900	3	0.228795	-	[score_CL=0.228795;score_E=43.4871;score_B=32.6411;score_UC=0.228795]
2	90879815	90879816	3	0.814365	-	[score_CL=0.814365;score_E=44.8441;score_B=32.235;score_UC=0.814365]
2	90879814	90879815	3	0.679922	-	[score_CL=0.679922;score_E=44.8696;score_B=32.2155;score_UC=0.679922]
2	90879784	90879785	3	4.63821	-	[score_CL=4.63821;score_E=63.5857;score_B=61.9436;score_UC=4.63821]
2	90879783	90879784	3	24.8847	-	[score_CL=24.8847;score_E=68.0883;score_B=92.973;score_UC=24.8847]
2	90879782	90879783	3	45.331	-	[score_CL=45.331;score_E=68.4373;score_B=113.768;score_UC=45.331]
2	90879781	90879782	3	6.35087	-	[score_CL=6.35087;score_E=62.136;score_B=68.4886;score_UC=6.35087]
2	90879694	90879695	3	16.881	-	[score_CL=16.881;score_E=47.1336;score_B=63.7985;score_UC=16.881]
2	90879693	90879694	3	14.9918	-	[score_CL=14.9918;score_E=47.5007;score_B=62.4923;score_UC=14.9918]
2	90879692	90879693	3	13.0548	-	[score_CL=13.0548;score_E=46.9595;score_B=57.5031;score_UC=13.0548]
2	90879464	90879465	3	0.642226	-	[score_CL=0.642226;score_E=32.2176;score_B=22.9059;score_UC=0.642226]
2	90879455	90879456	3	0.174273	-	[score_CL=0.174273;score_E=34.2699;score_B=23.4167;score_UC=0.174273]
2	90879329	90879330	3	0.750899	-	[score_CL=0.750899;score_E=46.0856;score_B=31.6535;score_UC=0.750899]
2	90879328	90879329	3	4.31899	-	[score_CL=4.31899;score_E=54.2667;score_B=45.409;score_UC=4.31899]
2	90879327	90879328	3	14.2914	-	[score_CL=14.2914;score_E=54.7905;score_B=63.9228;score_UC=14.2914]
2	90879326	90879327	3	14.0306	-	[score_CL=14.0306;score_E=53.4654;score_B=63.3289;score_UC=14.0306]
2	90879325	90879326	3	1.89624	-	[score_CL=1.89624;score_E=55.0591;score_B=42.2696;score_UC=1.89624]
2	90878957	90878958	3	17.2695	-	[score_CL=17.2695;score_E=166.277;score_B=183.546;score_UC=17.2695]
2	90878956	90878957	3	27.2658	-	[score_CL=27.2658;score_E=164.778;score_B=192.044;score_UC=27.2658]
2	90878953	90878954	3	22.4995	-	[score_CL=22.4995;score_E=153.221;score_B=175.72;score_UC=22.4995]
2	90878945	90878946	3	0.99474	-	[score_CL=0.99474;score_E=167.323;score_B=158.675;score_UC=0.99474]
2	90878939	90878940	3	138.318	-	[score_CL=138.318;score_E=197.366;score_B=335.685;score_UC=138.318]
2	90878938	90878939	3	41.7464	-	[score_CL=41.7464;score_E=218.069;score_B=259.816;score_UC=41.7464]
2	90878937	90878938	3	50.535	-	[score_CL=50.535;score_E=198.995;score_B=249.53;score_UC=50.535]
2	90878914	90878915	3	96.0685	-	[score_CL=96.0685;score_E=223.524;score_B=319.592;score_UC=96.0685]
2	90878913	90878914	3	67.2557	-	[score_CL=67.2557;score_E=243.308;score_B=310.564;score_UC=67.2557]
2	90878912	90878913	3	38.867	-	[score_CL=38.867;score_E=223.311;score_B=262.178;score_UC=38.867]
2	90878898	90878899	3	25.9685	-	[score_CL=25.9685;score_E=228.372;score_B=254.34;score_UC=25.9685]
2	90878897	90878898	3	64.0794	-	[score_CL=64.0794;score_E=227.055;score_B=291.134;score_UC=64.0794]
2	90878891	90878892	3	30.7284	-	[score_CL=30.7284;score_E=227.865;score_B=258.594;score_UC=30.7284]
2	90878890	90878891	3	131.821	-	[score_CL=131.821;score_E=246.906;score_B=378.728;score_UC=131.821]
2	90878889	90878890	3	162.538	-	[score_CL=162.538;score_E=246.533;score_B=409.07;score_UC=162.538]
2	90878888	90878889	3	22.2396	-	[score_CL=22.2396;score_E=225.94;score_B=248.179;score_UC=22.2396]
2	90878885	90878886	3	67.5449	-	[score_CL=67.5449;score_E=205.849;score_B=273.394;score_UC=67.5449]
2	90878881	90878882	3	33.0038	-	[score_CL=33.0038;score_E=204.341;score_B=237.344;score_UC=33.0038]
2	90878876	90878877	3	2.07522	-	[score_CL=2.07522;score_E=222.359;score_B=212.96;score_UC=2.07522]
2	90878875	90878876	3	19.8928	-	[score_CL=19.8928;score_E=203.547;score_B=223.439;score_UC=19.8928]
2	90878872	90878873	3	54.0061	-	[score_CL=54.0061;score_E=199.576;score_B=253.582;score_UC=54.0061]
2	90878868	90878869	3	4.76329	-	[score_CL=4.76329;score_E=196.888;score_B=195.47;score_UC=4.76329]
2	90878864	90878865	3	2.45588	-	[score_CL=2.45588;score_E=214.425;score_B=216.963;score_UC=2.45588]
2	90878863	90878864	3	61.3151	-	[score_CL=61.3151;score_E=216.171;score_B=277.486;score_UC=61.3151]
2	90878862	90878863	3	87.7934	-	[score_CL=87.7934;score_E=232.046;score_B=319.84;score_UC=87.7934]
2	90878861	90878862	3	139.337	-	[score_CL=139.337;score_E=211.677;score_B=351.014;score_UC=139.337]
2	90878860	90878861	3	0.507459	-	[score_CL=0.507459;score_E=230.377;score_B=231.356;score_UC=0.507459]
2	90878859	90878860	3	26.491	-	[score_CL=26.491;score_E=190.751;score_B=217.242;score_UC=26.491]
2	90878847	90878848	3	27.9466	-	[score_CL=27.9466;score_E=178.307;score_B=206.253;score_UC=27.9466]
2	90878671	90878672	3	3.50344	-	[score_CL=3.50344;score_E=75.9913;score_B=69.0414;score_UC=3.50344]
2	90878670	90878671	3	2.60104	-	[score_CL=2.60104;score_E=78.7088;score_B=68.1027;score_UC=2.60104]
2	90878661	90878662	3	6.70923	-	[score_CL=6.70923;score_E=92.7395;score_B=99.4395;score_UC=6.70923]
2	90878660	90878661	3	34.4865	-	[score_CL=34.4865;score_E=99.3431;score_B=133.83;score_UC=34.4865]
2	90878659	90878660	3	45.2924	-	[score_CL=45.2924;score_E=108.764;score_B=154.056;score_UC=45.2924]
2	90878658	90878659	3	17.5885	-	[score_CL=17.5885;score_E=97.2819;score_B=114.87;score_UC=17.5885]
2	90878657	90878658	3	6.16873	-	[score_CL=6.16873;score_E=110.006;score_B=109.09;score_UC=6.16873]
2	90878656	90878657	3	28.408	-	[score_CL=28.408;score_E=98.3282;score_B=126.736;score_UC=28.408]
2	90878655	90878656	3	54.8352	-	[score_CL=54.8352;score_E=111.242;score_B=166.078;score_UC=54.8352]
2	90878654	90878655	3	27.2197	-	[score_CL=27.2197;score_E=90.5783;score_B=117.798;score_UC=27.2197]
2	90878424	90878425	3	18.307	-	[score_CL=18.307;score_E=46.0125;score_B=64.183;score_UC=18.307]
2	90878423	90878424	3	6.77813	-	[score_CL=6.77813;score_E=53.3146;score_B=54.6734;score_UC=6.77813]
2	90878422	90878423	3	0.467334	-	[score_CL=0.467334;score_E=50.1429;score_B=35.2048;score_UC=0.467334]
2	90878342	90878343	3	0.0328301	-	[score_CL=0.0328301;score_E=40.9293;score_B=30.7133;score_UC=0.0328301]
2	90878323	90878324	3	9.31578	-	[score_CL=9.31578;score_E=62.7876;score_B=69.8359;score_UC=9.31578]
2	90878322	90878323	3	25.3896	-	[score_CL=25.3896;score_E=64.5491;score_B=89.9133;score_UC=25.3896]
2	90878321	90878322	3	12.9354	-	[score_CL=12.9354;score_E=61.6896;score_B=74.5568;score_UC=12.9354]
2	90878318	90878319	3	14.6436	-	[score_CL=14.6436;score_E=63.1065;score_B=77.7487;score_UC=14.6436]
2	90878317	90878318	3	28.8698	-	[score_CL=28.8698;score_E=66.3954;score_B=95.2645;score_UC=28.8698]
2	90878316	90878317	3	9.2977	-	[score_CL=9.2977;score_E=61.933;score_B=71.1528;score_UC=9.2977]
2	90878280	90878281	3	14.5995	-	[score_CL=14.5995;score_E=61.9996;score_B=76.1969;score_UC=14.5995]
2	90878279	90878280	3	21.8351	-	[score_CL=21.8351;score_E=59.6701;score_B=81.4586;score_UC=21.8351]
2	90878278	90878279	3	2.48672	-	[score_CL=2.48672;score_E=61.7613;score_B=55.9657;score_UC=2.48672]
2	90878228	90878229	3	6.15069	-	[score_CL=6.15069;score_E=45.9568;score_B=42.1909;score_UC=6.15069]
2	90878227	90878228	3	6.16366	-	[score_CL=6.16366;score_E=45.8869;score_B=42.1531;score_UC=6.16366]
2	90878218	90878219	3	0.129213	-	[score_CL=0.129213;score_E=45.5313;score_B=30.3441;score_UC=0.129213]
2	90878217	90878218	3	2.00509	-	[score_CL=2.00509;score_E=39.9114;score_B=32.1793;score_UC=2.00509]
2	90878159	90878160	3	5.25471	-	[score_CL=5.25471;score_E=40.6896;score_B=37.0056;score_UC=5.25471]
2	90878158	90878159	3	3.20584	-	[score_CL=3.20584;score_E=44.6803;score_B=34.9124;score_UC=3.20584]
2	90878153	90878154	3	5.75093	-	[score_CL=5.75093;score_E=46.4074;score_B=41.2062;score_UC=5.75093]
2	90878152	90878153	3	8.48213	-	[score_CL=8.48213;score_E=57.8653;score_B=53.5918;score_UC=8.48213]
2	90878151	90878152	3	15.0787	-	[score_CL=15.0787;score_E=55.0647;score_B=63.7717;score_UC=15.0787]
2	90878150	90878151	3	9.93686	-	[score_CL=9.93686;score_E=51.9837;score_B=55.4545;score_UC=9.93686]
2	90877632	90877633	3	0.201619	-	[score_CL=0.201619;score_E=23.8823;score_B=16.5321;score_UC=0.201619]
2	90877617	90877618	3	3.11366	-	[score_CL=3.11366;score_E=25.5086;score_B=23.2209;score_UC=3.11366]
2	90877616	90877617	3	3.88681	-	[score_CL=3.88681;score_E=25.4084;score_B=23.9839;score_UC=3.88681]
2	90877600	90877601	3	1.34894	-	[score_CL=1.34894;score_E=28.3702;score_B=20.8513;score_UC=1.34894]
2	90877599	90877600	3	3.20726	-	[score_CL=3.20726;score_E=27.9299;score_B=28.413;score_UC=3.20726]
2	90877598	90877599	3	8.96558	-	[score_CL=8.96558;score_E=27.5172;score_B=36.3641;score_UC=8.96558]
2	90877597	90877598	3	9.95353	-	[score_CL=9.95353;score_E=27.5122;score_B=37.3399;score_UC=9.95353]
2	90877363	90877364	3	1.02067	-	[score_CL=1.02067;score_E=34.5133;score_B=22.4755;score_UC=1.02067]
2	90877362	90877363	3	2.79718	-	[score_CL=2.79718;score_E=33.5479;score_B=30.3795;score_UC=2.79718]
2	90877361	90877362	3	8.88063	-	[score_CL=8.88063;score_E=31.1368;score_B=36.5142;score_UC=8.88063]
2	90877323	90877324	3	3.71503	-	[score_CL=3.71503;score_E=32.0293;score_B=28.6988;score_UC=3.71503]
2	90877251	90877252	3	4.26693	-	[score_CL=4.26693;score_E=47.2216;score_B=39.375;score_UC=4.26693]
2	90877250	90877251	3	6.33386	-	[score_CL=6.33386;score_E=57.5959;score_B=49.8267;score_UC=6.33386]
2	90877249	90877250	3	13.3997	-	[score_CL=13.3997;score_E=65.4794;score_B=71.3407;score_UC=13.3997]
2	90877248	90877249	3	20.0998	-	[score_CL=20.0998;score_E=68.94;score_B=87.2062;score_UC=20.0998]
2	90877247	90877248	3	15.9499	-	[score_CL=15.9499;score_E=74.5371;score_B=85.8885;score_UC=15.9499]
2	90877246	90877247	3	16.014	-	[score_CL=16.014;score_E=69.4153;score_B=79.7048;score_UC=16.014]
2	90877245	90877246	3	13.7943	-	[score_CL=13.7943;score_E=64.141;score_B=70.0466;score_UC=13.7943]
2	90877244	90877245	3	8.41294	-	[score_CL=8.41294;score_E=53.6379;score_B=54.1059;score_UC=8.41294]
2	90877242	90877243	3	2.09105	-	[score_CL=2.09105;score_E=57.7752;score_B=45.7867;score_UC=2.09105]
2	90877241	90877242	3	14.7354	-	[score_CL=14.7354;score_E=60.0145;score_B=71.0025;score_UC=14.7354]
2	90877240	90877241	3	17.975	-	[score_CL=17.975;score_E=68.5509;score_B=85.2382;score_UC=17.975]
2	90877239	90877240	3	16.7138	-	[score_CL=16.7138;score_E=57.6836;score_B=73.961;score_UC=16.7138]
2	90876728	90876729	3	0.501402	-	[score_CL=0.501402;score_E=25.3868;score_B=18.3579;score_UC=0.501402]
2	90876727	90876728	3	2.24646	-	[score_CL=2.24646;score_E=24.8971;score_B=20.3011;score_UC=2.24646]
2	90876726	90876727	3	1.58323	-	[score_CL=1.58323;score_E=25.1277;score_B=19.7728;score_UC=1.58323]
2	90876599	90876600	3	5.93732	-	[score_CL=5.93732;score_E=51.6538;score_B=47.7602;score_UC=5.93732]
2	90876598	90876599	3	5.30037	-	[score_CL=5.30037;score_E=61.0257;score_B=50.1755;score_UC=5.30037]
2	90876597	90876598	3	7.84948	-	[score_CL=7.84948;score_E=51.0948;score_B=51.1537;score_UC=7.84948]
2	90876594	90876595	3	39.0333	-	[score_CL=39.0333;score_E=45.2338;score_B=84.2672;score_UC=39.0333]
2	90876591	90876592	3	63.1593	-	[score_CL=63.4113;score_E=63.1593;score_B=126.571;score_UC=63.1593]
2	90876590	90876591	3	62.7775	-	[score_CL=371.111;score_E=62.7775;score_B=433.888;score_UC=62.7775]
2	90876335	90876336	3	3.58114	-	[score_CL=3.58114;score_E=5.81306;score_B=9.15131;score_UC=3.58114]
2	90876334	90876335	3	4.94475	-	[score_CL=4.94475;score_E=5.81671;score_B=10.7196;score_UC=4.94475]
2	90876333	90876334	3	5.81836	-	[score_CL=6.12451;score_E=5.81836;score_B=11.9462;score_UC=5.81836]
2	90876332	90876333	3	5.81987	-	[score_CL=13.5283;score_E=5.81987;score_B=19.1899;score_UC=5.81987]
2	90876325	90876326	3	5.52658	-	[score_CL=5.52658;score_E=6.28166;score_B=11.5299;score_UC=5.52658]
2	90876324	90876325	3	6.28174	-	[score_CL=7.12772;score_E=6.28174;score_B=12.8286;score_UC=6.28174]
2	90865732	90865733	3	16.6404	-	[score_CL=16.6404;score_E=67.4491;score_B=84.0875;score_UC=16.6404]
2	90865731	90865732	3	26.4598	-	[score_CL=26.4598;score_E=67.1094;score_B=93.5681;score_UC=26.4598]
2	90865730	90865731	3	3.47218	-	[score_CL=3.47218;score_E=81.2224;score_B=75.7068;score_UC=3.47218]
2	90865729	90865730	3	12.8173	-	[score_CL=12.8173;score_E=55.6989;score_B=62.5339;score_UC=12.8173]
2	90865728	90865729	3	4.96373	-	[score_CL=4.96373;score_E=61.8234;score_B=54.6253;score_UC=4.96373]
2	90865727	90865728	3	0.153035	-	[score_CL=0.153035;score_E=56.9579;score_B=41.536;score_UC=0.153035]
2	90865725	90865726	3	7.63556	-	[score_CL=7.63556;score_E=49.8972;score_B=51.8079;score_UC=7.63556]
2	90865724	90865725	3	2.35779	-	[score_CL=2.35779;score_E=60.3427;score_B=46.5966;score_UC=2.35779]
2	90865723	90865724	3	1.50705	-	[score_CL=1.50705;score_E=57.4155;score_B=40.8208;score_UC=1.50705]
2	90865722	90865723	3	1.76788	-	[score_CL=1.76788;score_E=54.9141;score_B=40.6451;score_UC=1.76788]
2	90865721	90865722	3	2.05472	-	[score_CL=2.05472;score_E=52.7997;score_B=40.8878;score_UC=2.05472]
2	90865720	90865721	3	1.37356	-	[score_CL=1.37356;score_E=52.7191;score_B=40.1024;score_UC=1.37356]
2	90804096	90804097	3	0.301495	-	[score_CL=0.301495;score_E=63.7932;score_B=49.134;score_UC=0.301495]
2	90804095	90804096	3	1.07131	-	[score_CL=1.07131;score_E=64.2566;score_B=50.1081;score_UC=1.07131]
2	90804094	90804095	3	1.46016	-	[score_CL=1.46016;score_E=61.0927;score_B=50.3398;score_UC=1.46016]
2	90804073	90804074	3	0.232052	-	[score_CL=0.232052;score_E=53.9937;score_B=43.8623;score_UC=0.232052]
2	90803811	90803812	3	1.46573	-	[score_CL=1.46573;score_E=42.74;score_B=30.8783;score_UC=1.46573]
2	90803810	90803811	3	1.62999	-	[score_CL=1.62999;score_E=53.4105;score_B=37.6741;score_UC=1.62999]
2	90803809	90803810	3	8.4623	-	[score_CL=8.4623;score_E=41.2667;score_B=44.3753;score_UC=8.4623]
2	90803808	90803809	3	0.668715	-	[score_CL=0.668715;score_E=50.9398;score_B=36.5182;score_UC=0.668715]
2	90803754	90803755	3	0.49386	-	[score_CL=0.49386;score_E=39.2993;score_B=24.8965;score_UC=0.49386]
2	90803753	90803754	3	1.86339	-	[score_CL=1.86339;score_E=37.4487;score_B=26.2039;score_UC=1.86339]
2	90803752	90803753	3	1.64263	-	[score_CL=1.64263;score_E=37.2313;score_B=25.8181;score_UC=1.64263]
2	90607856	90607857	3	5.50394	-	[score_CL=5.50394;score_E=49.8139;score_B=49.8706;score_UC=5.50394]
2	90607853	90607854	3	2.84787	-	[score_CL=2.84787;score_E=62.5659;score_B=51.9567;score_UC=2.84787]
2	90607852	90607853	3	9.833	-	[score_CL=9.833;score_E=61.3108;score_B=61.8448;score_UC=9.833]
2	90607851	90607852	3	8.15527	-	[score_CL=8.15527;score_E=69.1202;score_B=63.6977;score_UC=8.15527]
2	90607850	90607851	3	8.85287	-	[score_CL=8.85287;score_E=58.558;score_B=59.9611;score_UC=8.85287]
2	90607840	90607841	3	13.1844	-	[score_CL=13.1844;score_E=60.4735;score_B=70.4466;score_UC=13.1844]
2	90607839	90607840	3	10.2384	-	[score_CL=10.2384;score_E=77.6597;score_B=76.3673;score_UC=10.2384]
2	90607838	90607839	3	14.3169	-	[score_CL=14.3169;score_E=76.3323;score_B=83.2109;score_UC=14.3169]
2	90607837	90607838	3	16.0591	-	[score_CL=16.0591;score_E=70.2463;score_B=81.0301;score_UC=16.0591]
2	90607836	90607837	3	6.00205	-	[score_CL=6.00205;score_E=67.4233;score_B=61.956;score_UC=6.00205]
2	90607835	90607836	3	0.811984	-	[score_CL=0.811984;score_E=59.9045;score_B=45.5414;score_UC=0.811984]
2	90435750	90435751	3	15.2692	-	[score_CL=15.2692;score_E=93.1979;score_B=108.467;score_UC=15.2692]
2	90435749	90435750	3	39.437	-	[score_CL=39.437;score_E=108.172;score_B=147.609;score_UC=39.437]
2	90435748	90435749	3	20.6734	-	[score_CL=20.6734;score_E=100.858;score_B=121.532;score_UC=20.6734]
2	90435747	90435748	3	8.27739	-	[score_CL=8.27739;score_E=107.162;score_B=103.651;score_UC=8.27739]
2	90435746	90435747	3	14.3976	-	[score_CL=14.3976;score_E=91.6982;score_B=98.7917;score_UC=14.3976]
2	90435745	90435746	3	9.40605	-	[score_CL=9.40605;score_E=88.9784;score_B=91.1993;score_UC=9.40605]
2	90435740	90435741	3	19.3846	-	[score_CL=19.3846;score_E=96.3567;score_B=115.741;score_UC=19.3846]
2	90435739	90435740	3	29.0754	-	[score_CL=29.0754;score_E=115.19;score_B=144.265;score_UC=29.0754]
2	90435738	90435739	3	23.3586	-	[score_CL=23.3586;score_E=95.6488;score_B=119.007;score_UC=23.3586]
2	90435734	90435735	3	1.60347	-	[score_CL=1.60347;score_E=77.4623;score_B=69.8677;score_UC=1.60347]
2	90435342	90435343	3	1.05034	-	[score_CL=1.05034;score_E=62.4924;score_B=48.9727;score_UC=1.05034]
2	90435341	90435342	3	2.25281	-	[score_CL=2.25281;score_E=58.5505;score_B=50.3124;score_UC=2.25281]
2	90435336	90435337	3	1.56951	-	[score_CL=1.56951;score_E=63.1276;score_B=50.5661;score_UC=1.56951]
2	90435335	90435336	3	2.55306	-	[score_CL=2.55306;score_E=63.5627;score_B=51.8771;score_UC=2.55306]
2	90435334	90435335	3	2.48941	-	[score_CL=2.48941;score_E=61.7573;score_B=51.8988;score_UC=2.48941]
2	90435314	90435315	3	11.1746	-	[score_CL=11.1746;score_E=64.9323;score_B=71.5661;score_UC=11.1746]
2	90435313	90435314	3	5.47229	-	[score_CL=5.47229;score_E=75.5292;score_B=66.1971;score_UC=5.47229]
2	90435312	90435313	3	3.96459	-	[score_CL=3.96459;score_E=71.9499;score_B=59.0167;score_UC=3.96459]
2	90435311	90435312	3	4.26134	-	[score_CL=4.26134;score_E=66.0849;score_B=57.6584;score_UC=4.26134]
2	90435310	90435311	3	1.47772	-	[score_CL=1.47772;score_E=67.6783;score_B=54.5524;score_UC=1.47772]
2	90434380	90434381	3	1.6641	-	[score_CL=1.6641;score_E=45.5854;score_B=38.1361;score_UC=1.6641]
2	90434378	90434379	3	1.55632	-	[score_CL=1.55632;score_E=50.0518;score_B=38.298;score_UC=1.55632]
2	90434377	90434378	3	1.83624	-	[score_CL=1.83624;score_E=48.5598;score_B=38.5878;score_UC=1.83624]
2	90434046	90434047	3	1.31309	-	[score_CL=1.31309;score_E=49.1706;score_B=41.084;score_UC=1.31309]
2	90434039	90434040	3	3.53135	-	[score_CL=3.53135;score_E=53.5644;score_B=45.3957;score_UC=3.53135]
2	90434038	90434039	3	3.55228	-	[score_CL=3.55228;score_E=53.4253;score_B=45.3414;score_UC=3.55228]
2	90434034	90434035	3	14.9772	-	[score_CL=14.9772;score_E=67.612;score_B=81.2547;score_UC=14.9772]
2	90434033	90434034	3	19.5637	-	[score_CL=19.5637;score_E=63.4333;score_B=82.9501;score_UC=19.5637]
2	90395195	90395196	3	153.374	-	[score_CL=389.483;score_E=153.374;score_B=542.856;score_UC=153.374]
2	90395194	90395195	3	172.83	-	[score_CL=708.396;score_E=172.83;score_B=881.227;score_UC=172.83]
2	90395193	90395194	3	173.041	-	[score_CL=708.396;score_E=173.041;score_B=881.438;score_UC=173.041]
2	90395192	90395193	3	173.23	-	[score_CL=708.396;score_E=173.23;score_B=881.626;score_UC=173.23]
2	90395191	90395192	3	41.0851	-	[score_CL=41.0851;score_E=173.396;score_B=214.481;score_UC=41.0851]
2	90395190	90395191	3	173.539	-	[score_CL=618.365;score_E=173.539;score_B=791.905;score_UC=173.539]
2	90395189	90395190	3	173.66	-	[score_CL=501.777;score_E=173.66;score_B=675.436;score_UC=173.66]
2	90395188	90395189	3	173.757	-	[score_CL=431.477;score_E=173.757;score_B=605.234;score_UC=173.757]
2	90395187	90395188	3	173.832	-	[score_CL=708.396;score_E=173.832;score_B=882.228;score_UC=173.832]
2	90395186	90395187	3	173.884	-	[score_CL=708.396;score_E=173.884;score_B=882.28;score_UC=173.884]
2	90395185	90395186	3	173.912	-	[score_CL=708.396;score_E=173.912;score_B=882.309;score_UC=173.912]
2	90395184	90395185	3	173.918	-	[score_CL=708.396;score_E=173.918;score_B=882.314;score_UC=173.918]
2	90395183	90395184	3	173.9	-	[score_CL=708.396;score_E=173.9;score_B=882.297;score_UC=173.9]
2	90395182	90395183	3	173.86	-	[score_CL=708.396;score_E=173.86;score_B=882.256;score_UC=173.86]
2	90395181	90395182	3	173.797	-	[score_CL=708.396;score_E=173.797;score_B=882.193;score_UC=173.797]
2	90395180	90395181	3	173.71	-	[score_CL=570.231;score_E=173.71;score_B=743.941;score_UC=173.71]
2	90395179	90395180	3	173.601	-	[score_CL=708.396;score_E=173.601;score_B=881.997;score_UC=173.601]
2	90395178	90395179	3	173.469	-	[score_CL=708.396;score_E=173.469;score_B=881.865;score_UC=173.469]
2	90395177	90395178	3	173.314	-	[score_CL=565.483;score_E=173.314;score_B=738.797;score_UC=173.314]
2	90395176	90395177	3	173.136	-	[score_CL=683.705;score_E=173.136;score_B=856.841;score_UC=173.136]
2	90395175	90395176	3	172.936	-	[score_CL=420.973;score_E=172.936;score_B=593.909;score_UC=172.936]
2	90395174	90395175	3	172.714	-	[score_CL=665.851;score_E=172.714;score_B=838.564;score_UC=172.714]
2	90395173	90395174	3	151.948	-	[score_CL=708.396;score_E=151.948;score_B=860.344;score_UC=151.948]
2	90395171	90395172	3	3.23342	-	[score_CL=3.23342;score_E=152.69;score_B=155.962;score_UC=3.23342]
2	90395170	90395171	3	155.651	-	[score_CL=685.338;score_E=155.651;score_B=840.989;score_UC=155.651]
2	90395169	90395170	3	150.748	-	[score_CL=568.323;score_E=150.748;score_B=719.07;score_UC=150.748]
2	90357448	90357449	3	0.291568	-	[score_CL=0.291568;score_E=31.5046;score_B=21.7216;score_UC=0.291568]
2	90357411	90357412	3	0.741668	-	[score_CL=0.741668;score_E=33.0896;score_B=23.2296;score_UC=0.741668]
2	90355811	90355812	3	1.85585	-	[score_CL=1.85585;score_E=40.8423;score_B=33.7483;score_UC=1.85585]
2	90355804	90355805	3	4.37571	-	[score_CL=4.37571;score_E=46.2528;score_B=39.4386;score_UC=4.37571]
2	90355803	90355804	3	4.40423	-	[score_CL=4.40423;score_E=46.1792;score_B=39.4576;score_UC=4.40423]
2	90355799	90355800	3	15.5037	-	[score_CL=15.5037;score_E=56.1317;score_B=71.5066;score_UC=15.5037]
2	90355798	90355799	3	18.0901	-	[score_CL=18.0901;score_E=55.685;score_B=73.6866;score_UC=18.0901]
2	89624538	89624539	3	5.11071	-	[score_CL=5.11071;score_E=31.0845;score_B=29.4881;score_UC=5.11071]
2	89624537	89624538	3	7.63812	-	[score_CL=7.63812;score_E=31.437;score_B=38.4516;score_UC=7.63812]
2	89624536	89624537	3	12.5046	-	[score_CL=12.5046;score_E=31.4332;score_B=43.9309;score_UC=12.5046]
2	89624535	89624536	3	10.6898	-	[score_CL=10.6898;score_E=31.4353;score_B=42.1246;score_UC=10.6898]
2	89624534	89624535	3	10.4097	-	[score_CL=10.4097;score_E=31.4356;score_B=41.7595;score_UC=10.4097]
2	89624533	89624534	3	7.19397	-	[score_CL=7.19397;score_E=31.4365;score_B=35.7059;score_UC=7.19397]
2	89624529	89624530	3	7.15641	-	[score_CL=7.15641;score_E=28.2711;score_B=33.5056;score_UC=7.15641]
2	89624528	89624529	3	8.37098	-	[score_CL=8.37098;score_E=28.284;score_B=36.6496;score_UC=8.37098]
2	89624527	89624528	3	12.478	-	[score_CL=12.478;score_E=28.2834;score_B=40.7607;score_UC=12.478]
2	89624526	89624527	3	9.37067	-	[score_CL=9.37067;score_E=28.2837;score_B=37.6407;score_UC=9.37067]
2	88869267	88869268	3	2.08268	-	[score_CL=2.08268;score_E=28.5609;score_B=26.8092;score_UC=2.08268]
2	88869266	88869267	3	8.09972	-	[score_CL=8.09972;score_E=27.7156;score_B=32.8369;score_UC=8.09972]
2	88869265	88869266	3	1.4219	-	[score_CL=1.4219;score_E=28.5481;score_B=26.1538;score_UC=1.4219]
2	88477546	88477547	3	1.99385	-	[score_CL=1.99385;score_E=58.0059;score_B=45.8162;score_UC=1.99385]
2	88477545	88477546	3	4.9598	-	[score_CL=4.9598;score_E=70.4874;score_B=62.0555;score_UC=4.9598]
2	88477544	88477545	3	17.7046	-	[score_CL=17.7046;score_E=75.3202;score_B=92.745;score_UC=17.7046]
2	88477543	88477544	3	24.7703	-	[score_CL=24.7703;score_E=87.7588;score_B=112.524;score_UC=24.7703]
2	88477542	88477543	3	22.4766	-	[score_CL=22.4766;score_E=77.3186;score_B=99.7934;score_UC=22.4766]
2	88477541	88477542	3	8.23344	-	[score_CL=8.23344;score_E=89.2415;score_B=88.5699;score_UC=8.23344]
2	88477540	88477541	3	21.4301	-	[score_CL=21.4301;score_E=62.2274;score_B=83.3967;score_UC=21.4301]
2	88477539	88477540	3	4.14674	-	[score_CL=4.14674;score_E=81.5046;score_B=71.7697;score_UC=4.14674]
2	88477538	88477539	3	11.0159	-	[score_CL=11.0159;score_E=71.4776;score_B=73.2872;score_UC=11.0159]
2	88477537	88477538	3	17.6235	-	[score_CL=17.6235;score_E=60.9419;score_B=78.2569;score_UC=17.6235]
2	87297550	87297551	3	1.21217	-	[score_CL=1.21217;score_E=61.4245;score_B=53.1584;score_UC=1.21217]
2	87297539	87297540	3	6.46474	-	[score_CL=6.46474;score_E=83.8422;score_B=82.2768;score_UC=6.46474]
2	87297538	87297539	3	21.9223	-	[score_CL=21.9223;score_E=90.5565;score_B=112.479;score_UC=21.9223]
2	87297537	87297538	3	34.7353	-	[score_CL=34.7353;score_E=103.26;score_B=137.995;score_UC=34.7353]
2	87297536	87297537	3	23.4996	-	[score_CL=23.4996;score_E=85.423;score_B=108.923;score_UC=23.4996]
2	87297535	87297536	3	2.44327	-	[score_CL=2.44327;score_E=82.9198;score_B=78.7385;score_UC=2.44327]
2	87297532	87297533	3	2.45536	-	[score_CL=2.45536;score_E=77.9109;score_B=66.3872;score_UC=2.45536]
2	87297531	87297532	3	11.1731	-	[score_CL=11.1731;score_E=82.0817;score_B=85.5881;score_UC=11.1731]
2	87297530	87297531	3	15.9434	-	[score_CL=15.9434;score_E=87.2896;score_B=97.4039;score_UC=15.9434]
2	87297529	87297530	3	12.5786	-	[score_CL=12.5786;score_E=79.3582;score_B=88.1666;score_UC=12.5786]
2	87297524	87297525	3	1.28201	-	[score_CL=1.28201;score_E=63.05;score_B=54.5997;score_UC=1.28201]
2	87297158	87297159	3	4.19027	-	[score_CL=4.19027;score_E=54.2093;score_B=48.425;score_UC=4.19027]
2	87297157	87297158	3	2.98632	-	[score_CL=2.98632;score_E=64.1514;score_B=48.9612;score_UC=2.98632]
2	87297156	87297157	3	4.45513	-	[score_CL=4.45513;score_E=54.6682;score_B=49.3385;score_UC=4.45513]
2	87297151	87297152	3	0.0348498	-	[score_CL=0.0348498;score_E=59.7503;score_B=44.2325;score_UC=0.0348498]
2	87297150	87297151	3	3.01229	-	[score_CL=3.01229;score_E=56.9658;score_B=47.5556;score_UC=3.01229]
2	87297149	87297150	3	2.83355	-	[score_CL=2.83355;score_E=57.1415;score_B=47.4966;score_UC=2.83355]
2	87297146	87297147	3	0.197722	-	[score_CL=0.197722;score_E=52.6522;score_B=42.696;score_UC=0.197722]
2	87297141	87297142	3	0.136659	-	[score_CL=0.136659;score_E=73.2756;score_B=59.471;score_UC=0.136659]
2	87297140	87297141	3	17.3144	-	[score_CL=17.3144;score_E=62.0699;score_B=78.8069;score_UC=17.3144]
2	87297139	87297140	3	8.30842	-	[score_CL=8.30842;score_E=70.2419;score_B=70.6413;score_UC=8.30842]
2	87297064	87297065	3	11.9601	-	[score_CL=11.9601;score_E=48.3139;score_B=55.8824;score_UC=11.9601]
2	87297063	87297064	3	9.18088	-	[score_CL=9.18088;score_E=54.2797;score_B=53.1038;score_UC=9.18088]
2	87297062	87297063	3	3.51721	-	[score_CL=3.51721;score_E=50.0182;score_B=40.7228;score_UC=3.51721]
2	87296952	87296953	3	0.474708	-	[score_CL=0.474708;score_E=91.7034;score_B=77.3153;score_UC=0.474708]
2	87296951	87296952	3	1.6337	-	[score_CL=1.6337;score_E=91.1762;score_B=79.3967;score_UC=1.6337]
2	87296950	87296951	3	1.45284	-	[score_CL=1.45284;score_E=91.7378;score_B=80.0373;score_UC=1.45284]
2	87296943	87296944	3	0.0959496	-	[score_CL=0.0959496;score_E=95.1927;score_B=83.2804;score_UC=0.0959496]
2	87296903	87296904	3	3.42178	-	[score_CL=3.42178;score_E=99.5724;score_B=90.1168;score_UC=3.42178]
2	87296902	87296903	3	6.79865	-	[score_CL=6.79865;score_E=97.4775;score_B=93.4751;score_UC=6.79865]
2	87296901	87296902	3	3.35905	-	[score_CL=3.35905;score_E=99.3412;score_B=89.7605;score_UC=3.35905]
2	87296891	87296892	3	13.8985	-	[score_CL=13.8985;score_E=100.732;score_B=111.517;score_UC=13.8985]
2	87296890	87296891	3	11.1731	-	[score_CL=11.1731;score_E=104.055;score_B=108.691;score_UC=11.1731]
2	87296889	87296890	3	1.0693	-	[score_CL=1.0693;score_E=105.545;score_B=89.9626;score_UC=1.0693]
2	87296888	87296889	3	0.457444	-	[score_CL=0.457444;score_E=93.3582;score_B=79.3725;score_UC=0.457444]
2	87296875	87296876	3	6.80023	-	[score_CL=6.80023;score_E=107.232;score_B=107.379;score_UC=6.80023]
2	87296874	87296875	3	23.6293	-	[score_CL=23.6293;score_E=112.504;score_B=136.061;score_UC=23.6293]
2	87296873	87296874	3	20.1025	-	[score_CL=20.1025;score_E=111.509;score_B=131.566;score_UC=20.1025]
2	87296872	87296873	3	6.37518	-	[score_CL=6.37518;score_E=104.695;score_B=102.547;score_UC=6.37518]
2	87163797	87163798	3	4.99885	-	[score_CL=4.99885;score_E=32.4019;score_B=29.3601;score_UC=4.99885]
2	87163796	87163797	3	3.30735	-	[score_CL=3.30735;score_E=33.5771;score_B=27.7116;score_UC=3.30735]
2	87163791	87163792	3	7.0307	-	[score_CL=7.0307;score_E=41.9873;score_B=40.5267;score_UC=7.0307]
2	87163790	87163791	3	12.252	-	[score_CL=12.252;score_E=46.3214;score_B=52.7782;score_UC=12.252]
2	87163789	87163790	3	12.4167	-	[score_CL=12.4167;score_E=47.9827;score_B=60.397;score_UC=12.4167]
2	87163788	87163789	3	22.9099	-	[score_CL=22.9099;score_E=47.0027;score_B=69.8978;score_UC=22.9099]
2	87163787	87163788	3	7.00615	-	[score_CL=7.00615;score_E=47.0233;score_B=51.1677;score_UC=7.00615]
2	87163401	87163402	3	12.6416	-	[score_CL=12.6416;score_E=182.418;score_B=191.395;score_UC=12.6416]
2	87163400	87163401	3	7.45796	-	[score_CL=7.45796;score_E=190.504;score_B=187.197;score_UC=7.45796]
2	87163399	87163400	3	1.72049	-	[score_CL=1.72049;score_E=190.181;score_B=175.062;score_UC=1.72049]
2	87163398	87163399	3	1.25823	-	[score_CL=1.25823;score_E=202.941;score_B=200.061;score_UC=1.25823]
2	87163397	87163398	3	31.6834	-	[score_CL=31.6834;score_E=200.529;score_B=232.212;score_UC=31.6834]
2	87163396	87163397	3	58.5681	-	[score_CL=58.5681;score_E=219.069;score_B=277.637;score_UC=58.5681]
2	87163395	87163396	3	66.6518	-	[score_CL=66.6518;score_E=219.866;score_B=286.518;score_UC=66.6518]
2	87163394	87163395	3	60.3718	-	[score_CL=60.3718;score_E=220.634;score_B=281.006;score_UC=60.3718]
2	87163393	87163394	3	56.2623	-	[score_CL=56.2623;score_E=221.372;score_B=277.635;score_UC=56.2623]
2	87163392	87163393	3	66.0857	-	[score_CL=66.0857;score_E=207.998;score_B=274.083;score_UC=66.0857]
2	87163391	87163392	3	6.43624	-	[score_CL=6.43624;score_E=222.76;score_B=229.198;score_UC=6.43624]
2	87163390	87163391	3	32.8962	-	[score_CL=32.8962;score_E=200.706;score_B=233.602;score_UC=32.8962]
2	87163389	87163390	3	10.605	-	[score_CL=10.605;score_E=223.476;score_B=234.047;score_UC=10.605]
2	87163388	87163389	3	20.8284	-	[score_CL=20.8284;score_E=203.84;score_B=223.435;score_UC=20.8284]
2	87163387	87163388	3	8.36868	-	[score_CL=8.36868;score_E=219.029;score_B=215.825;score_UC=8.36868]
2	87163386	87163387	3	14.5117	-	[score_CL=14.5117;score_E=214.834;score_B=229.346;score_UC=14.5117]
2	87163385	87163386	3	41.6133	-	[score_CL=41.6133;score_E=221.458;score_B=263.071;score_UC=41.6133]
2	87163384	87163385	3	58.6656	-	[score_CL=58.6656;score_E=226.636;score_B=285.302;score_UC=58.6656]
2	87163383	87163384	3	43.7208	-	[score_CL=43.7208;score_E=227.051;score_B=270.772;score_UC=43.7208]
2	87163382	87163383	3	25.0345	-	[score_CL=25.0345;score_E=227.454;score_B=252.489;score_UC=25.0345]
2	87163381	87163382	3	58.1081	-	[score_CL=58.1081;score_E=227.811;score_B=285.919;score_UC=58.1081]
2	87163380	87163381	3	118.191	-	[score_CL=118.191;score_E=228.14;score_B=346.331;score_UC=118.191]
2	87163379	87163380	3	88.9455	-	[score_CL=88.9455;score_E=228.433;score_B=317.378;score_UC=88.9455]
2	87163378	87163379	3	58.3895	-	[score_CL=58.3895;score_E=228.692;score_B=287.081;score_UC=58.3895]
2	87163377	87163378	3	47.7461	-	[score_CL=47.7461;score_E=228.917;score_B=276.663;score_UC=47.7461]
2	87163376	87163377	3	29.2952	-	[score_CL=29.2952;score_E=229.108;score_B=258.403;score_UC=29.2952]
2	87163375	87163376	3	47.7461	-	[score_CL=47.7461;score_E=229.265;score_B=277.011;score_UC=47.7461]
2	87163374	87163375	3	41.5988	-	[score_CL=41.5988;score_E=229.388;score_B=270.987;score_UC=41.5988]
2	87163373	87163374	3	37.3039	-	[score_CL=37.3039;score_E=217.613;score_B=254.917;score_UC=37.3039]
2	87163372	87163373	3	8.65667	-	[score_CL=8.65667;score_E=217.535;score_B=226.185;score_UC=8.65667]
2	87163371	87163372	3	8.48754	-	[score_CL=8.48754;score_E=209.203;score_B=204.446;score_UC=8.48754]
2	87163370	87163371	3	10.6509	-	[score_CL=10.6509;score_E=207.219;score_B=206.82;score_UC=10.6509]
2	87163369	87163370	3	8.92771	-	[score_CL=8.92771;score_E=209.367;score_B=205.483;score_UC=8.92771]
2	87163368	87163369	3	8.91472	-	[score_CL=8.91472;score_E=219.13;score_B=219.893;score_UC=8.91472]
2	87163367	87163368	3	25.1624	-	[score_CL=25.1624;score_E=204.396;score_B=229.537;score_UC=25.1624]
2	87163366	87163367	3	5.93447	-	[score_CL=5.93447;score_E=211.058;score_B=210.57;score_UC=5.93447]
2	87163365	87163366	3	2.32606	-	[score_CL=2.32606;score_E=201.588;score_B=186.689;score_UC=2.32606]
2	87163364	87163365	3	2.11416	-	[score_CL=2.11416;score_E=213.376;score_B=198.068;score_UC=2.11416]
2	87163363	87163364	3	17.5674	-	[score_CL=17.5674;score_E=190.957;score_B=208.512;score_UC=17.5674]
2	87162521	87162522	3	0.912598	-	[score_CL=0.912598;score_E=57.7858;score_B=43.9792;score_UC=0.912598]
2	87162520	87162521	3	15.1502	-	[score_CL=15.1502;score_E=46.7779;score_B=59.6342;score_UC=15.1502]
2	87162519	87162520	3	6.61008	-	[score_CL=6.61008;score_E=53.0282;score_B=51.2438;score_UC=6.61008]
2	87162506	87162507	3	2.98842	-	[score_CL=2.98842;score_E=46.1341;score_B=35.9439;score_UC=2.98842]
2	87162505	87162506	3	4.94641	-	[score_CL=4.94641;score_E=41.9565;score_B=37.8291;score_UC=4.94641]
2	87125942	87125943	3	6.6289	-	[score_CL=6.6289;score_E=32.277;score_B=34.4014;score_UC=6.6289]
2	86740365	86740366	3	11.6578	-	[score_CL=11.6578;score_E=30.7934;score_B=42.4512;score_UC=11.6578]
2	86740364	86740365	3	30.7934	-	[score_CL=39.9264;score_E=30.7934;score_B=70.7198;score_UC=30.7934]
2	86740363	86740364	3	30.7934	-	[score_CL=78.9856;score_E=30.7934;score_B=109.779;score_UC=30.7934]
2	86740362	86740363	3	30.7934	-	[score_CL=58.6851;score_E=30.7934;score_B=89.4785;score_UC=30.7934]
2	86740361	86740362	3	30.7934	-	[score_CL=66.9213;score_E=30.7934;score_B=97.7147;score_UC=30.7934]
2	86740360	86740361	3	30.7934	-	[score_CL=39.912;score_E=30.7934;score_B=70.7054;score_UC=30.7934]
2	86740359	86740360	3	25.096	-	[score_CL=25.096;score_E=30.7934;score_B=55.8894;score_UC=25.096]
2	86740358	86740359	3	17.1338	-	[score_CL=17.1338;score_E=30.7934;score_B=47.9272;score_UC=17.1338]
2	86740357	86740358	3	17.7866	-	[score_CL=17.7866;score_E=30.7934;score_B=48.58;score_UC=17.7866]
2	86740355	86740356	3	2.09582	-	[score_CL=2.09582;score_E=26.2851;score_B=19.5148;score_UC=2.09582]
2	86367574	86367575	3	0.00966175	-	[score_CL=0.00966175;score_E=36.4809;score_B=22.2323;score_UC=0.00966175]
2	86367573	86367574	3	0.86103	-	[score_CL=0.86103;score_E=33.0161;score_B=23.1537;score_UC=0.86103]
2	86331820	86331821	3	3.28066	-	[score_CL=3.28066;score_E=39.4678;score_B=30.8153;score_UC=3.28066]
2	86331819	86331820	3	5.43129	-	[score_CL=5.43129;score_E=36.2698;score_B=33.0045;score_UC=5.43129]
2	86331811	86331812	3	0.404968	-	[score_CL=0.404968;score_E=33.3263;score_B=23.4002;score_UC=0.404968]
2	86173691	86173692	3	0.755757	-	[score_CL=21.0763;score_E=0.755757;score_B=21.8508;score_UC=0.755757]
2	86173690	86173691	3	0.755757	-	[score_CL=26.7626;score_E=0.755757;score_B=27.9026;score_UC=0.755757]
2	86173689	86173690	3	0.755708	-	[score_CL=9.91463;score_E=0.755708;score_B=11.0547;score_UC=0.755708]
2	86173688	86173689	3	0.755757	-	[score_CL=30.9123;score_E=0.755757;score_B=32.0521;score_UC=0.755757]
2	86173687	86173688	3	0.755757	-	[score_CL=12.7978;score_E=0.755757;score_B=13.5655;score_UC=0.755757]
2	86173670	86173671	3	0.371493	-	[score_CL=0.404528;score_E=0.371493;score_B=0.795733;score_UC=0.371493]
2	86173669	86173670	3	0.37995	-	[score_CL=3.4792;score_E=0.37995;score_B=3.87784;score_UC=0.37995]
2	86173668	86173669	3	0.381312	-	[score_CL=13.6643;score_E=0.381312;score_B=11.1541;score_UC=0.381312]
2	86173667	86173668	3	0.37973	-	[score_CL=6.09904;score_E=0.37973;score_B=6.80584;score_UC=0.37973]
2	86173666	86173667	3	0.37374	-	[score_CL=4.11641;score_E=0.37374;score_B=4.653;score_UC=0.37374]
2	86141049	86141050	3	11.219	-	[score_CL=11.219;score_E=47.4432;score_B=53.8102;score_UC=11.219]
2	86141048	86141049	3	6.45533	-	[score_CL=6.45533;score_E=73.0237;score_B=79.4791;score_UC=6.45533]
2	86141047	86141048	3	49.6398	-	[score_CL=49.6398;score_E=63.0123;score_B=112.652;score_UC=49.6398]
2	86141046	86141047	3	28.1091	-	[score_CL=28.1091;score_E=60.4845;score_B=88.5936;score_UC=28.1091]
2	85191424	85191425	3	0.0541604	-	[score_CL=0.0541604;score_E=36.5608;score_B=21.964;score_UC=0.0541604]
2	85191423	85191424	3	1.46897	-	[score_CL=1.46897;score_E=35.4985;score_B=23.6395;score_UC=1.46897]
2	85191422	85191423	3	1.58511	-	[score_CL=1.58511;score_E=34.0513;score_B=23.8107;score_UC=1.58511]
2	84997571	84997572	3	3.72732	-	[score_CL=3.72732;score_E=99.9947;score_B=91.0446;score_UC=3.72732]
2	84997570	84997571	3	11.3925	-	[score_CL=11.3925;score_E=111.378;score_B=122.285;score_UC=11.3925]
2	84997569	84997570	3	29.5393	-	[score_CL=29.5393;score_E=106.898;score_B=136.437;score_UC=29.5393]
2	84997568	84997569	3	8.0247	-	[score_CL=8.0247;score_E=111.873;score_B=117.472;score_UC=8.0247]
2	84997567	84997568	3	4.7861	-	[score_CL=4.7861;score_E=106.198;score_B=94.0573;score_UC=4.7861]
2	84997566	84997567	3	7.9619	-	[score_CL=7.9619;score_E=110.516;score_B=105.732;score_UC=7.9619]
2	84997565	84997566	3	17.2063	-	[score_CL=17.2063;score_E=104.661;score_B=117.436;score_UC=17.2063]
2	84997564	84997565	3	7.97575	-	[score_CL=7.97575;score_E=110.957;score_B=106.282;score_UC=7.97575]
2	84997563	84997564	3	4.80844	-	[score_CL=4.80844;score_E=109.271;score_B=97.1528;score_UC=4.80844]
2	84997562	84997563	3	10.0676	-	[score_CL=10.0676;score_E=114.671;score_B=117.173;score_UC=10.0676]
2	84997561	84997562	3	23.5794	-	[score_CL=23.5794;score_E=107.398;score_B=130.838;score_UC=23.5794]
2	84997560	84997561	3	7.7926	-	[score_CL=7.7926;score_E=108.883;score_B=112.546;score_UC=7.7926]
2	84997557	84997558	3	9.81038	-	[score_CL=9.81038;score_E=100.307;score_B=103.571;score_UC=9.81038]
2	84997556	84997557	3	10.3857	-	[score_CL=10.3857;score_E=102.501;score_B=104.234;score_UC=10.3857]
2	84997555	84997556	3	2.68505	-	[score_CL=2.68505;score_E=112.005;score_B=95.6979;score_UC=2.68505]
2	84997554	84997555	3	6.2716	-	[score_CL=6.2716;score_E=113.141;score_B=109.605;score_UC=6.2716]
2	84997553	84997554	3	23.1125	-	[score_CL=23.1125;score_E=108.03;score_B=130.974;score_UC=23.1125]
2	84997552	84997553	3	11.9245	-	[score_CL=11.9245;score_E=108.946;score_B=119.88;score_UC=11.9245]
2	84997549	84997550	3	7.69839	-	[score_CL=7.69839;score_E=92.8524;score_B=93.8941;score_UC=7.69839]
2	84997548	84997549	3	3.49998	-	[score_CL=3.49998;score_E=98.8168;score_B=89.4976;score_UC=3.49998]
2	84997537	84997538	3	0.0708749	-	[score_CL=0.0708749;score_E=87.0236;score_B=75.0656;score_UC=0.0708749]
2	84871717	84871718	3	7.4839	-	[score_CL=7.4839;score_E=40.6402;score_B=44.627;score_UC=7.4839]
2	84871709	84871710	3	0.577152	-	[score_CL=0.577152;score_E=42.5001;score_B=29.6971;score_UC=0.577152]
2	84871708	84871709	3	0.717782	-	[score_CL=0.717782;score_E=42.3365;score_B=29.6259;score_UC=0.717782]
2	84871440	84871441	3	12.0642	-	[score_CL=12.0642;score_E=108.496;score_B=120.558;score_UC=12.0642]
2	84871439	84871440	3	31.1137	-	[score_CL=31.1137;score_E=114.235;score_B=145.349;score_UC=31.1137]
2	84871438	84871439	3	14.0305	-	[score_CL=14.0305;score_E=122.64;score_B=136.655;score_UC=14.0305]
2	84871437	84871438	3	15.1002	-	[score_CL=15.1002;score_E=108.009;score_B=117.08;score_UC=15.1002]
2	84871436	84871437	3	5.5058	-	[score_CL=5.5058;score_E=106.358;score_B=99.0259;score_UC=5.5058]
2	84871435	84871436	3	1.87685	-	[score_CL=1.87685;score_E=104.458;score_B=86.821;score_UC=1.87685]
2	84871434	84871435	3	3.61039	-	[score_CL=3.61039;score_E=94.4573;score_B=85.2402;score_UC=3.61039]
2	84871433	84871434	3	2.87857	-	[score_CL=2.87857;score_E=94.5078;score_B=84.5224;score_UC=2.87857]
2	84871431	84871432	3	3.44383	-	[score_CL=3.44383;score_E=109.318;score_B=102.896;score_UC=3.44383]
2	84871430	84871431	3	21.4258	-	[score_CL=21.4258;score_E=105.395;score_B=126.656;score_UC=21.4258]
2	84871429	84871430	3	13.1036	-	[score_CL=13.1036;score_E=128.393;score_B=139.783;score_UC=13.1036]
2	84871428	84871429	3	25.3608	-	[score_CL=25.3608;score_E=118.997;score_B=144.332;score_UC=25.3608]
2	84871427	84871428	3	17.2539	-	[score_CL=17.2539;score_E=128.312;score_B=145.565;score_UC=17.2539]
2	84871426	84871427	3	27.5844	-	[score_CL=27.5844;score_E=115.294;score_B=142.876;score_UC=27.5844]
2	84871425	84871426	3	9.73496	-	[score_CL=9.73496;score_E=107.498;score_B=117.072;score_UC=9.73496]
2	84714305	84714306	3	2.23125	-	[score_CL=2.23125;score_E=40.9807;score_B=33.6586;score_UC=2.23125]
2	84714304	84714305	3	0.208948	-	[score_CL=0.208948;score_E=46.7567;score_B=31.6473;score_UC=0.208948]
2	84710940	84710941	3	0.327511	-	[score_CL=0.327511;score_E=33.3386;score_B=21.7673;score_UC=0.327511]
2	84710939	84710940	3	2.19396	-	[score_CL=2.19396;score_E=30.2316;score_B=23.7606;score_UC=2.19396]
2	84710937	84710938	3	11.6217	-	[score_CL=11.6217;score_E=30.2974;score_B=41.547;score_UC=11.6217]
2	84710933	84710934	3	12.7651	-	[score_CL=12.7651;score_E=39.3042;score_B=52.061;score_UC=12.7651]
2	84710932	84710933	3	16.9385	-	[score_CL=16.9385;score_E=39.3043;score_B=56.2375;score_UC=16.9385]
2	84710931	84710932	3	4.59335	-	[score_CL=4.59335;score_E=40.2729;score_B=41.8025;score_UC=4.59335]
2	84710913	84710914	3	7.31321	-	[score_CL=7.31321;score_E=39.0784;score_B=38.887;score_UC=7.31321]
2	84710912	84710913	3	9.49356	-	[score_CL=9.49356;score_E=39.4131;score_B=41.2969;score_UC=9.49356]
2	84710911	84710912	3	4.28121	-	[score_CL=4.28121;score_E=40.2796;score_B=33.982;score_UC=4.28121]
2	84710906	84710907	3	8.43085	-	[score_CL=8.43085;score_E=34.4991;score_B=41.4962;score_UC=8.43085]
2	84710905	84710906	3	10.6892	-	[score_CL=10.6892;score_E=34.4761;score_B=43.6908;score_UC=10.6892]
2	84710641	84710642	3	6.35062	-	[score_CL=6.35062;score_E=37.5976;score_B=35.0939;score_UC=6.35062]
2	84710640	84710641	3	4.70463	-	[score_CL=4.70463;score_E=40.3617;score_B=33.5429;score_UC=4.70463]
2	84710639	84710640	3	0.448605	-	[score_CL=0.448605;score_E=44.5895;score_B=27.3326;score_UC=0.448605]
2	84710638	84710639	3	0.283007	-	[score_CL=0.283007;score_E=36.705;score_B=23.473;score_UC=0.283007]
2	84710633	84710634	3	12.6175	-	[score_CL=12.6175;score_E=52.3069;score_B=64.8971;score_UC=12.6175]
2	84710632	84710633	3	26.09	-	[score_CL=26.09;score_E=52.4612;score_B=78.5512;score_UC=26.09]
2	84710631	84710632	3	13.6243	-	[score_CL=13.6243;score_E=52.5044;score_B=66.1192;score_UC=13.6243]
2	84710630	84710631	3	3.078	-	[score_CL=3.078;score_E=55.9372;score_B=40.8981;score_UC=3.078]
2	84710629	84710630	3	4.2449	-	[score_CL=4.2449;score_E=37.3082;score_B=31.547;score_UC=4.2449]
2	84710534	84710535	3	0.885894	-	[score_CL=0.885894;score_E=50.6148;score_B=35.6469;score_UC=0.885894]
2	84710533	84710534	3	7.48937	-	[score_CL=7.48937;score_E=54.0036;score_B=51.4038;score_UC=7.48937]
2	84710532	84710533	3	14.5613	-	[score_CL=14.5613;score_E=54.854;score_B=62.3403;score_UC=14.5613]
2	84710531	84710532	3	9.38157	-	[score_CL=9.38157;score_E=65.9569;score_B=69.1788;score_UC=9.38157]
2	84710530	84710531	3	19.7297	-	[score_CL=19.7297;score_E=48.7164;score_B=68.2953;score_UC=19.7297]
2	84710529	84710530	3	1.3587	-	[score_CL=1.3587;score_E=57.6484;score_B=47.7841;score_UC=1.3587]
2	84710518	84710519	3	1.52576	-	[score_CL=1.52576;score_E=44.6744;score_B=31.7148;score_UC=1.52576]
2	84710517	84710518	3	5.10686	-	[score_CL=5.10686;score_E=37.7055;score_B=35.1301;score_UC=5.10686]
2	84710487	84710488	3	4.04761	-	[score_CL=4.04761;score_E=34.0183;score_B=28.0762;score_UC=4.04761]
2	84710486	84710487	3	4.38371	-	[score_CL=4.38371;score_E=33.9;score_B=28.2195;score_UC=4.38371]
2	84710485	84710486	3	0.360527	-	[score_CL=0.360527;score_E=36.6817;score_B=23.6104;score_UC=0.360527]
2	84709246	84709247	3	4.65248	-	[score_CL=4.65248;score_E=34.6027;score_B=30.2969;score_UC=4.65248]
2	84709245	84709246	3	2.83878	-	[score_CL=2.83878;score_E=37.3171;score_B=28.4627;score_UC=2.83878]
2	84707308	84707309	3	1.75081	-	[score_CL=1.75081;score_E=29.2889;score_B=22.8873;score_UC=1.75081]
2	84697728	84697729	3	1.98144	-	[score_CL=1.98144;score_E=24.204;score_B=20.4228;score_UC=1.98144]
2	84691193	84691194	3	1.76543	-	[score_CL=1.76543;score_E=37.7366;score_B=26.0064;score_UC=1.76543]
2	84691192	84691193	3	2.35428	-	[score_CL=2.35428;score_E=40.357;score_B=27.198;score_UC=2.35428]
2	84691191	84691192	3	2.8203	-	[score_CL=2.8203;score_E=40.8968;score_B=28.1469;score_UC=2.8203]
2	84691190	84691191	3	3.13639	-	[score_CL=3.13639;score_E=40.8591;score_B=28.6923;score_UC=3.13639]
2	84691189	84691190	3	3.05986	-	[score_CL=3.05986;score_E=50.0904;score_B=35.779;score_UC=3.05986]
2	84691188	84691189	3	10.3016	-	[score_CL=10.3016;score_E=48.6507;score_B=49.9454;score_UC=10.3016]
2	84691187	84691188	3	12.6267	-	[score_CL=12.6267;score_E=62.5364;score_B=67.686;score_UC=12.6267]
2	84691186	84691187	3	20.8696	-	[score_CL=20.8696;score_E=66.1261;score_B=86.9957;score_UC=20.8696]
2	84691185	84691186	3	35.3642	-	[score_CL=35.3642;score_E=67.546;score_B=102.91;score_UC=35.3642]
2	84691184	84691185	3	24.9723	-	[score_CL=24.9723;score_E=60.7857;score_B=85.758;score_UC=24.9723]
2	84691183	84691184	3	8.41142	-	[score_CL=8.41142;score_E=62.6148;score_B=63.4958;score_UC=8.41142]
2	84691182	84691183	3	10.1836	-	[score_CL=10.1836;score_E=48.2088;score_B=47.5587;score_UC=10.1836]
2	84691181	84691182	3	7.10549	-	[score_CL=7.10549;score_E=43.5892;score_B=41.4533;score_UC=7.10549]
2	84691179	84691180	3	2.90684	-	[score_CL=2.90684;score_E=41.5619;score_B=31.1224;score_UC=2.90684]
2	84691178	84691179	3	5.78775	-	[score_CL=5.78775;score_E=44.4365;score_B=36.8632;score_UC=5.78775]
2	84691177	84691178	3	7.6989	-	[score_CL=7.6989;score_E=45.4567;score_B=39.9749;score_UC=7.6989]
2	84691176	84691177	3	6.28053	-	[score_CL=6.28053;score_E=61.4082;score_B=53.3239;score_UC=6.28053]
2	84691175	84691176	3	20.7542	-	[score_CL=20.7542;score_E=59.9613;score_B=80.7156;score_UC=20.7542]
2	84691174	84691175	3	41.596	-	[score_CL=41.596;score_E=61.7551;score_B=103.351;score_UC=41.596]
2	84691173	84691174	3	14.6058	-	[score_CL=14.6058;score_E=65.6573;score_B=80.2631;score_UC=14.6058]
2	84691172	84691173	3	20.3907	-	[score_CL=20.3907;score_E=53.6052;score_B=72.8553;score_UC=20.3907]
2	84691171	84691172	3	5.74405	-	[score_CL=5.74405;score_E=53.0319;score_B=49.397;score_UC=5.74405]
2	84691169	84691170	3	0.0872173	-	[score_CL=0.0872173;score_E=35.7042;score_B=23.2291;score_UC=0.0872173]
2	84691163	84691164	3	8.5803	-	[score_CL=8.5803;score_E=33.0861;score_B=39.2685;score_UC=8.5803]
2	84690376	84690377	3	13.3195	-	[score_CL=13.3195;score_E=85.9347;score_B=99.2542;score_UC=13.3195]
2	84690375	84690376	3	51.7219	-	[score_CL=51.7219;score_E=99.5046;score_B=151.227;score_UC=51.7219]
2	84690374	84690375	3	53.2747	-	[score_CL=53.2747;score_E=95.9496;score_B=149.224;score_UC=53.2747]
2	84690373	84690374	3	10.8183	-	[score_CL=10.8183;score_E=85.4283;score_B=96.2466;score_UC=10.8183]
2	84690371	84690372	3	8.62546	-	[score_CL=8.62546;score_E=87.1401;score_B=95.7657;score_UC=8.62546]
2	84690370	84690371	3	79.67	-	[score_CL=89.2493;score_E=79.67;score_B=168.919;score_UC=79.67]
2	84690369	84690370	3	4.29742	-	[score_CL=4.29742;score_E=86.1256;score_B=90.4365;score_UC=4.29742]
2	84690363	84690364	3	6.35314	-	[score_CL=6.35314;score_E=75.9591;score_B=72.3551;score_UC=6.35314]
2	84690362	84690363	3	8.04577	-	[score_CL=8.04577;score_E=74.0663;score_B=74.1087;score_UC=8.04577]
2	84690358	84690359	3	2.92913	-	[score_CL=2.92913;score_E=67.8791;score_B=62.7065;score_UC=2.92913]
2	84690350	84690351	3	12.64	-	[score_CL=12.64;score_E=87.677;score_B=100.317;score_UC=12.64]
2	84690349	84690350	3	53.1675	-	[score_CL=53.1675;score_E=100.171;score_B=153.339;score_UC=53.1675]
2	84690348	84690349	3	57.383	-	[score_CL=57.383;score_E=106.596;score_B=163.979;score_UC=57.383]
2	84690347	84690348	3	63.5118	-	[score_CL=63.5118;score_E=106.422;score_B=169.933;score_UC=63.5118]
2	84690346	84690347	3	55.1468	-	[score_CL=55.1468;score_E=106.232;score_B=161.378;score_UC=55.1468]
2	84690345	84690346	3	50.955	-	[score_CL=50.955;score_E=106.027;score_B=156.982;score_UC=50.955]
2	84690344	84690345	3	37.9082	-	[score_CL=37.9082;score_E=88.1285;score_B=126.037;score_UC=37.9082]
2	84690343	84690344	3	2.78245	-	[score_CL=2.78245;score_E=90.5947;score_B=93.3866;score_UC=2.78245]
2	84690342	84690343	3	3.44177	-	[score_CL=3.44177;score_E=82.0103;score_B=69.2491;score_UC=3.44177]
2	84690341	84690342	3	10.92	-	[score_CL=10.92;score_E=71.4987;score_B=76.396;score_UC=10.92]
2	84690340	84690341	3	2.63741	-	[score_CL=2.63741;score_E=81.218;score_B=67.7579;score_UC=2.63741]
2	84690339	84690340	3	1.81053	-	[score_CL=1.81053;score_E=70.3599;score_B=58.3674;score_UC=1.81053]
2	84690117	84690118	3	2.36616	-	[score_CL=2.36616;score_E=24.0968;score_B=21.1185;score_UC=2.36616]
2	84690112	84690113	3	0.727945	-	[score_CL=0.727945;score_E=27.3323;score_B=19.3771;score_UC=0.727945]
2	84690111	84690112	3	1.62142	-	[score_CL=1.62142;score_E=26.4766;score_B=20.4425;score_UC=1.62142]
2	84690109	84690110	3	5.4794	-	[score_CL=5.4794;score_E=35.7193;score_B=31.8084;score_UC=5.4794]
2	84690108	84690109	3	8.36201	-	[score_CL=8.36201;score_E=36.9044;score_B=45.224;score_UC=8.36201]
2	84690107	84690108	3	31.6184	-	[score_CL=31.6184;score_E=36.8547;score_B=68.4731;score_UC=31.6184]
2	84690106	84690107	3	12.9272	-	[score_CL=12.9272;score_E=36.8551;score_B=49.7823;score_UC=12.9272]
2	84690105	84690106	3	7.67772	-	[score_CL=7.67772;score_E=36.85;score_B=40.3429;score_UC=7.67772]
2	84690095	84690096	3	20.3886	-	[score_CL=20.3886;score_E=29.1596;score_B=49.5481;score_UC=20.3886]
2	84690094	84690095	3	3.50073	-	[score_CL=3.50073;score_E=29.5799;score_B=33.0883;score_UC=3.50073]
2	84690080	84690081	3	0.846532	-	[score_CL=0.846532;score_E=27.0225;score_B=19.6372;score_UC=0.846532]
2	84690042	84690043	3	1.6149	-	[score_CL=1.6149;score_E=13.1736;score_B=11.8834;score_UC=1.6149]
2	84690041	84690042	3	3.23106	-	[score_CL=3.23106;score_E=13.0105;score_B=12.7283;score_UC=3.23106]
2	84690040	84690041	3	4.12329	-	[score_CL=4.12329;score_E=12.9357;score_B=12.8753;score_UC=4.12329]
2	84689406	84689407	3	33.1729	-	[score_CL=33.1729;score_E=84.9006;score_B=118.074;score_UC=33.1729]
2	84689405	84689406	3	87.9181	-	[score_CL=94.9868;score_E=87.9181;score_B=182.905;score_UC=87.9181]
2	84689404	84689405	3	3.92009	-	[score_CL=3.92009;score_E=84.4637;score_B=88.4034;score_UC=3.92009]
2	84689394	84689395	3	6.86673	-	[score_CL=6.86673;score_E=74.5634;score_B=73.0428;score_UC=6.86673]
2	84689393	84689394	3	4.61426	-	[score_CL=4.61426;score_E=85.2969;score_B=73.0162;score_UC=4.61426]
2	84689392	84689393	3	5.98003	-	[score_CL=5.98003;score_E=95.6051;score_B=87.8446;score_UC=5.98003]
2	84689391	84689392	3	20.6366	-	[score_CL=20.6366;score_E=97.6507;score_B=118.271;score_UC=20.6366]
2	84689390	84689391	3	25.3341	-	[score_CL=25.3341;score_E=97.3819;score_B=122.712;score_UC=25.3341]
2	84689389	84689390	3	6.80167	-	[score_CL=6.80167;score_E=111.728;score_B=118.531;score_UC=6.80167]
2	84689388	84689389	3	54.6639	-	[score_CL=54.6639;score_E=99.7161;score_B=154.38;score_UC=54.6639]
2	84689387	84689388	3	54.3891	-	[score_CL=54.3891;score_E=112.536;score_B=166.925;score_UC=54.3891]
2	84689386	84689387	3	29.3584	-	[score_CL=29.3584;score_E=112.93;score_B=142.288;score_UC=29.3584]
2	84689385	84689386	3	60.5608	-	[score_CL=60.5608;score_E=113.196;score_B=173.757;score_UC=60.5608]
2	84689384	84689385	3	22.5755	-	[score_CL=22.5755;score_E=98.756;score_B=121.332;score_UC=22.5755]
2	84689383	84689384	3	5.57687	-	[score_CL=5.57687;score_E=95.6664;score_B=92.3383;score_UC=5.57687]
2	84689382	84689383	3	1.981	-	[score_CL=1.981;score_E=86.3516;score_B=71.4003;score_UC=1.981]
2	84689381	84689382	3	1.5975	-	[score_CL=1.5975;score_E=100.263;score_B=96.1356;score_UC=1.5975]
2	84689380	84689381	3	30.0254	-	[score_CL=30.0254;score_E=97.7042;score_B=127.73;score_UC=30.0254]
2	84689379	84689380	3	27.4197	-	[score_CL=27.4197;score_E=115.49;score_B=142.91;score_UC=27.4197]
2	84689378	84689379	3	27.9858	-	[score_CL=27.9858;score_E=97.2459;score_B=125.232;score_UC=27.9858]
2	84689377	84689378	3	1.78475	-	[score_CL=1.78475;score_E=96.0174;score_B=95.1959;score_UC=1.78475]
2	84689366	84689367	3	24.071	-	[score_CL=24.071;score_E=100.032;score_B=124.103;score_UC=24.071]
2	84689365	84689366	3	44.1269	-	[score_CL=44.1269;score_E=119.479;score_B=163.606;score_UC=44.1269]
2	84689364	84689365	3	30.546	-	[score_CL=30.546;score_E=99.192;score_B=129.738;score_UC=30.546]
2	84689361	84689362	3	8.4008	-	[score_CL=8.4008;score_E=80.6071;score_B=86.3654;score_UC=8.4008]
2	84689358	84689359	3	0.270101	-	[score_CL=0.270101;score_E=81.2144;score_B=71.291;score_UC=0.270101]
2	84689356	84689357	3	0.301229	-	[score_CL=0.301229;score_E=81.4585;score_B=71.6618;score_UC=0.301229]
2	84689350	84689351	3	0.364588	-	[score_CL=0.364588;score_E=84.589;score_B=72.5747;score_UC=0.364588]
2	84689349	84689350	3	0.206772	-	[score_CL=0.206772;score_E=88.7391;score_B=72.5932;score_UC=0.206772]
2	84689348	84689349	3	0.219359	-	[score_CL=0.219359;score_E=98.6593;score_B=80.5643;score_UC=0.219359]
2	84689347	84689348	3	8.80094	-	[score_CL=8.80094;score_E=86.9182;score_B=89.3083;score_UC=8.80094]
2	84689346	84689347	3	3.5716	-	[score_CL=3.5716;score_E=93.349;score_B=84.1526;score_UC=3.5716]
2	84689277	84689278	3	9.58384	-	[score_CL=9.58384;score_E=83.4898;score_B=88.3272;score_UC=9.58384]
2	84689276	84689277	3	3.47253	-	[score_CL=3.47253;score_E=91.5565;score_B=82.1711;score_UC=3.47253]
2	84689073	84689074	3	10.0349	-	[score_CL=10.0349;score_E=62.9009;score_B=67.9377;score_UC=10.0349]
2	84689072	84689073	3	4.27774	-	[score_CL=4.27774;score_E=69.9924;score_B=62.202;score_UC=4.27774]
2	84689068	84689069	3	2.00507	-	[score_CL=2.00507;score_E=79.0982;score_B=80.5167;score_UC=2.00507]
2	84689067	84689068	3	31.5281	-	[score_CL=31.5281;score_E=81.2206;score_B=112.749;score_UC=31.5281]
2	84689066	84689067	3	48.5567	-	[score_CL=48.5567;score_E=92.0373;score_B=140.594;score_UC=48.5567]
2	84689065	84689066	3	14.2598	-	[score_CL=14.2598;score_E=97.6342;score_B=111.894;score_UC=14.2598]
2	84689064	84689065	3	20.6048	-	[score_CL=20.6048;score_E=80.3276;score_B=99.581;score_UC=20.6048]
2	84689063	84689064	3	7.55331	-	[score_CL=7.55331;score_E=77.8761;score_B=77.9582;score_UC=7.55331]
2	84689060	84689061	3	0.562275	-	[score_CL=0.562275;score_E=61.5089;score_B=49.1027;score_UC=0.562275]
2	84689059	84689060	3	0.525785	-	[score_CL=0.525785;score_E=61.5847;score_B=49.0265;score_UC=0.525785]
2	84688954	84688955	3	5.23509	-	[score_CL=5.23509;score_E=56.3296;score_B=52.6438;score_UC=5.23509]
2	84688953	84688954	3	3.16298	-	[score_CL=3.16298;score_E=60.4058;score_B=50.5339;score_UC=3.16298]
2	84688938	84688939	3	10.9971	-	[score_CL=10.9971;score_E=72.6014;score_B=83.5796;score_UC=10.9971]
2	84688937	84688938	3	29.8422	-	[score_CL=29.8422;score_E=83.4926;score_B=113.335;score_UC=29.8422]
2	84688936	84688937	3	24.4602	-	[score_CL=24.4602;score_E=71.1344;score_B=95.5946;score_UC=24.4602]
2	84688929	84688930	3	8.7182	-	[score_CL=8.7182;score_E=55.5543;score_B=57.9011;score_UC=8.7182]
2	84688928	84688929	3	3.82535	-	[score_CL=3.82535;score_E=61.6599;score_B=52.8982;score_UC=3.82535]
2	84688785	84688786	3	1.35197	-	[score_CL=1.35197;score_E=65.2402;score_B=51.4925;score_UC=1.35197]
2	84688784	84688785	3	2.96513	-	[score_CL=2.96513;score_E=68.5831;score_B=56.4611;score_UC=2.96513]
2	84688783	84688784	3	6.31176	-	[score_CL=6.31176;score_E=81.5652;score_B=85.6048;score_UC=6.31176]
2	84688782	84688783	3	31.0307	-	[score_CL=31.0307;score_E=72.9106;score_B=103.941;score_UC=31.0307]
2	84688781	84688782	3	8.63449	-	[score_CL=8.63449;score_E=80.4772;score_B=88.7716;score_UC=8.63449]
2	84688780	84688781	3	3.2882	-	[score_CL=3.2882;score_E=68.7138;score_B=58.969;score_UC=3.2882]
2	84688742	84688743	3	7.53074	-	[score_CL=7.53074;score_E=54.0967;score_B=58.154;score_UC=7.53074]
2	84688710	84688711	3	2.45102	-	[score_CL=2.45102;score_E=54.3838;score_B=44.5852;score_UC=2.45102]
2	84688709	84688710	3	2.44878	-	[score_CL=2.44878;score_E=54.2948;score_B=44.4911;score_UC=2.44878]
2	84688603	84688604	3	28.9953	-	[score_CL=28.9953;score_E=70.8344;score_B=99.8297;score_UC=28.9953]
2	84688602	84688603	3	51.1492	-	[score_CL=51.1492;score_E=89.8714;score_B=141.021;score_UC=51.1492]
2	84688601	84688602	3	22.5959	-	[score_CL=22.5959;score_E=83.5729;score_B=106.169;score_UC=22.5959]
2	84688600	84688601	3	14.1592	-	[score_CL=14.1592;score_E=89.7945;score_B=102.554;score_UC=14.1592]
2	84688599	84688600	3	23.566	-	[score_CL=23.566;score_E=83.7458;score_B=107.213;score_UC=23.566]
2	84688598	84688599	3	19.9904	-	[score_CL=19.9904;score_E=75.9543;score_B=95.886;score_UC=19.9904]
2	84688597	84688598	3	6.74958	-	[score_CL=6.74958;score_E=68.8548;score_B=67.2784;score_UC=6.74958]
2	84688582	84688583	3	2.76859	-	[score_CL=2.76859;score_E=68.8359;score_B=62.5091;score_UC=2.76859]
2	84688581	84688582	3	22.3295	-	[score_CL=22.3295;score_E=62.3372;score_B=84.6271;score_UC=22.3295]
2	84688580	84688581	3	11.3563	-	[score_CL=11.3563;score_E=67.5285;score_B=76.5851;score_UC=11.3563]
2	84688555	84688556	3	2.08749	-	[score_CL=2.08749;score_E=43.3189;score_B=36.6598;score_UC=2.08749]
2	84688354	84688355	3	2.4005	-	[score_CL=2.4005;score_E=46.7619;score_B=40.6986;score_UC=2.4005]
2	84688351	84688352	3	12.0913	-	[score_CL=12.0913;score_E=65.1927;score_B=73.0476;score_UC=12.0913]
2	84688350	84688351	3	17.4911	-	[score_CL=17.4911;score_E=61.4084;score_B=78.1543;score_UC=17.4911]
2	84688349	84688350	3	0.902964	-	[score_CL=0.902964;score_E=68.7926;score_B=55.8627;score_UC=0.902964]
2	84688348	84688349	3	0.0487704	-	[score_CL=0.0487704;score_E=66.993;score_B=46.8576;score_UC=0.0487704]
2	84688347	84688348	3	8.50044	-	[score_CL=8.50044;score_E=57.3325;score_B=57.3656;score_UC=8.50044]
2	84688346	84688347	3	7.53987	-	[score_CL=7.53987;score_E=59.7713;score_B=56.737;score_UC=7.53987]
2	84688345	84688346	3	1.63424	-	[score_CL=1.63424;score_E=60.818;score_B=47.9057;score_UC=1.63424]
2	84688343	84688344	3	18.422	-	[score_CL=18.422;score_E=53.8891;score_B=72.293;score_UC=18.422]
2	84688342	84688343	3	3.59218	-	[score_CL=3.59218;score_E=71.3415;score_B=61.8055;score_UC=3.59218]
2	84688341	84688342	3	1.50178	-	[score_CL=1.50178;score_E=58.0607;score_B=45.057;score_UC=1.50178]
2	84688330	84688331	3	6.87316	-	[score_CL=6.87316;score_E=56.1292;score_B=56.587;score_UC=6.87316]
2	84688329	84688330	3	2.27212	-	[score_CL=2.27212;score_E=64.476;score_B=52.2141;score_UC=2.27212]
2	84688324	84688325	3	0.559461	-	[score_CL=0.559461;score_E=56.9608;score_B=45.6131;score_UC=0.559461]
2	84688323	84688324	3	0.241471	-	[score_CL=0.241471;score_E=59.1583;score_B=45.4671;score_UC=0.241471]
2	84688299	84688300	3	8.43951	-	[score_CL=8.43951;score_E=76.3236;score_B=80.43;score_UC=8.43951]
2	84688298	84688299	3	24.1738	-	[score_CL=24.1738;score_E=80.8003;score_B=104.893;score_UC=24.1738]
2	84688297	84688298	3	16.8306	-	[score_CL=16.8306;score_E=74.6046;score_B=91.4309;score_UC=16.8306]
2	84672290	84672291	3	6.4479	-	[score_CL=6.4479;score_E=89.2853;score_B=95.7341;score_UC=6.4479]
2	84672289	84672290	3	37.4366	-	[score_CL=37.4366;score_E=95.8716;score_B=133.308;score_UC=37.4366]
2	84672288	84672289	3	37.6291	-	[score_CL=37.6291;score_E=108.622;score_B=146.251;score_UC=37.6291]
2	84672287	84672288	3	22.1941	-	[score_CL=22.1941;score_E=108.932;score_B=131.126;score_UC=22.1941]
2	84672286	84672287	3	57.2224	-	[score_CL=57.2224;score_E=109.012;score_B=166.235;score_UC=57.2224]
2	84672285	84672286	3	61.7581	-	[score_CL=61.7581;score_E=109.183;score_B=170.941;score_UC=61.7581]
2	84672284	84672285	3	59.5421	-	[score_CL=59.5421;score_E=109.295;score_B=168.837;score_UC=59.5421]
2	84672283	84672284	3	32.3799	-	[score_CL=32.3799;score_E=105.355;score_B=137.735;score_UC=32.3799]
2	84672282	84672283	3	16.4946	-	[score_CL=16.4946;score_E=88.9746;score_B=105.469;score_UC=16.4946]
2	84672280	84672281	3	0.73694	-	[score_CL=0.73694;score_E=69.9234;score_B=60.8359;score_UC=0.73694]
2	84672176	84672177	3	6.04578	-	[score_CL=6.04578;score_E=115.403;score_B=111.25;score_UC=6.04578]
2	84672175	84672176	3	6.25901	-	[score_CL=6.25901;score_E=116.486;score_B=112.583;score_UC=6.25901]
2	84672156	84672157	3	1.64418	-	[score_CL=1.64418;score_E=140.515;score_B=128.141;score_UC=1.64418]
2	84672155	84672156	3	2.32488	-	[score_CL=2.32488;score_E=159.535;score_B=158.924;score_UC=2.32488]
2	84672154	84672155	3	30.9636	-	[score_CL=30.9636;score_E=148.461;score_B=179.424;score_UC=30.9636]
2	84672153	84672154	3	7.90704	-	[score_CL=7.90704;score_E=158.976;score_B=166.85;score_UC=7.90704]
2	84672082	84672083	3	3.18894	-	[score_CL=3.18894;score_E=256.498;score_B=251.965;score_UC=3.18894]
2	84672064	84672065	3	21.6238	-	[score_CL=21.6238;score_E=275.096;score_B=296.72;score_UC=21.6238]
2	84672063	84672064	3	28.8542	-	[score_CL=28.8542;score_E=281.537;score_B=310.391;score_UC=28.8542]
2	84672062	84672063	3	8.09672	-	[score_CL=8.09672;score_E=293.78;score_B=301.75;score_UC=8.09672]
2	84672061	84672062	3	26.4314	-	[score_CL=26.4314;score_E=262.961;score_B=289.392;score_UC=26.4314]
2	84672060	84672061	3	0.692379	-	[score_CL=0.692379;score_E=272.71;score_B=269.654;score_UC=0.692379]
2	84672015	84672016	3	1.98277	-	[score_CL=1.98277;score_E=255.685;score_B=250.724;score_UC=1.98277]
2	84672014	84672015	3	24.4964	-	[score_CL=24.4964;score_E=243.93;score_B=268.425;score_UC=24.4964]
2	84672013	84672014	3	7.24634	-	[score_CL=7.24634;score_E=268.664;score_B=266.815;score_UC=7.24634]
2	84672012	84672013	3	15.3378	-	[score_CL=15.3378;score_E=249.894;score_B=258.961;score_UC=15.3378]
2	84672011	84672012	3	9.2946	-	[score_CL=9.2946;score_E=267.953;score_B=265.547;score_UC=9.2946]
2	84672010	84672011	3	20.6288	-	[score_CL=20.6288;score_E=241.4;score_B=262.015;score_UC=20.6288]
2	84672006	84672007	3	6.26471	-	[score_CL=6.26471;score_E=238.895;score_B=235.08;score_UC=6.26471]
2	84672005	84672006	3	9.13133	-	[score_CL=9.13133;score_E=255.52;score_B=263.759;score_UC=9.13133]
2	84672004	84672005	3	32.426	-	[score_CL=32.426;score_E=257.656;score_B=290.082;score_UC=32.426]
2	84672003	84672004	3	47.1838	-	[score_CL=47.1838;score_E=260.141;score_B=307.325;score_UC=47.1838]
2	84672002	84672003	3	13.6403	-	[score_CL=13.6403;score_E=261.869;score_B=275.509;score_UC=13.6403]
2	84672001	84672002	3	16.1166	-	[score_CL=16.1166;score_E=259.949;score_B=276.066;score_UC=16.1166]
2	84672000	84672001	3	43.7619	-	[score_CL=43.7619;score_E=241.102;score_B=284.864;score_UC=43.7619]
2	84671991	84671992	3	12.0064	-	[score_CL=12.0064;score_E=217.582;score_B=229.29;score_UC=12.0064]
2	84671988	84671989	3	29.8028	-	[score_CL=29.8028;score_E=235.386;score_B=265.189;score_UC=29.8028]
2	84671987	84671988	3	105.838	-	[score_CL=105.838;score_E=253.675;score_B=359.513;score_UC=105.838]
2	84671986	84671987	3	62.2586	-	[score_CL=62.2586;score_E=252.728;score_B=314.986;score_UC=62.2586]
2	84671985	84671986	3	38.8124	-	[score_CL=38.8124;score_E=251.766;score_B=290.579;score_UC=38.8124]
2	84671984	84671985	3	27.532	-	[score_CL=27.532;score_E=230.279;score_B=257.811;score_UC=27.532]
2	84671979	84671980	3	10.132	-	[score_CL=10.132;score_E=226.579;score_B=236.711;score_UC=10.132]
2	84671978	84671979	3	37.7359	-	[score_CL=37.7359;score_E=220.781;score_B=258.517;score_UC=37.7359]
2	84671977	84671978	3	5.7113	-	[score_CL=5.7113;score_E=223.093;score_B=228.807;score_UC=5.7113]
2	84671681	84671682	3	14.2619	-	[score_CL=14.2619;score_E=162.51;score_B=176.771;score_UC=14.2619]
2	84671680	84671681	3	40.3485	-	[score_CL=40.3485;score_E=174.323;score_B=214.671;score_UC=40.3485]
2	84671679	84671680	3	17.1835	-	[score_CL=17.1835;score_E=166.1;score_B=183.284;score_UC=17.1835]
2	84671678	84671679	3	2.96643	-	[score_CL=2.96643;score_E=164.835;score_B=154.095;score_UC=2.96643]
2	84671677	84671678	3	0.822969	-	[score_CL=0.822969;score_E=172.108;score_B=152.854;score_UC=0.822969]
2	84671676	84671677	3	15.3832	-	[score_CL=15.3832;score_E=157.163;score_B=170.299;score_UC=15.3832]
2	84671675	84671676	3	9.29432	-	[score_CL=9.29432;score_E=176.377;score_B=173.214;score_UC=9.29432]
2	84671674	84671675	3	13.3604	-	[score_CL=13.3604;score_E=165.957;score_B=170.988;score_UC=13.3604]
2	84671673	84671674	3	8.11598	-	[score_CL=8.11598;score_E=162.978;score_B=162.768;score_UC=8.11598]
2	84671663	84671664	3	0.454393	-	[score_CL=0.454393;score_E=160.405;score_B=149.019;score_UC=0.454393]
2	84671662	84671663	3	0.0986828	-	[score_CL=0.0986828;score_E=163.508;score_B=149.555;score_UC=0.0986828]
2	84671656	84671657	3	0.698347	-	[score_CL=0.698347;score_E=169.292;score_B=155.848;score_UC=0.698347]
2	84671655	84671656	3	1.20275	-	[score_CL=1.20275;score_E=170.234;score_B=157.261;score_UC=1.20275]
2	84671654	84671655	3	1.03725	-	[score_CL=1.03725;score_E=176.197;score_B=158.95;score_UC=1.03725]
2	84671653	84671654	3	2.27051	-	[score_CL=2.27051;score_E=170.809;score_B=160.847;score_UC=2.27051]
2	84671652	84671653	3	1.32172	-	[score_CL=1.32172;score_E=173.623;score_B=160.7;score_UC=1.32172]
2	84671642	84671643	3	2.1208	-	[score_CL=2.1208;score_E=187.254;score_B=175.249;score_UC=2.1208]
2	84671641	84671642	3	8.28626	-	[score_CL=8.28626;score_E=185.131;score_B=183.457;score_UC=8.28626]
2	84671640	84671641	3	6.35549	-	[score_CL=6.35549;score_E=185.847;score_B=182.224;score_UC=6.35549]
2	84671622	84671623	3	3.64939	-	[score_CL=3.64939;score_E=189.2;score_B=185.551;score_UC=3.64939]
2	84671619	84671620	3	0.736672	-	[score_CL=0.736672;score_E=199.995;score_B=185.523;score_UC=0.736672]
2	84671618	84671619	3	4.77072	-	[score_CL=4.77072;score_E=192.674;score_B=190.133;score_UC=4.77072]
2	84671605	84671606	3	9.54884	-	[score_CL=9.54884;score_E=195.779;score_B=198.541;score_UC=9.54884]
2	84671604	84671605	3	16.965	-	[score_CL=16.965;score_E=198.225;score_B=210.391;score_UC=16.965]
2	84671603	84671604	3	11.5735	-	[score_CL=11.5735;score_E=192.238;score_B=199.113;score_UC=11.5735]
2	84671430	84671431	3	1.14284	-	[score_CL=1.14284;score_E=98.0799;score_B=86.5047;score_UC=1.14284]
2	84671429	84671430	3	1.12734	-	[score_CL=1.12734;score_E=98.5686;score_B=86.8729;score_UC=1.12734]
2	84671388	84671389	3	8.82162	-	[score_CL=8.82162;score_E=116.025;score_B=116.819;score_UC=8.82162]
2	84671387	84671388	3	18.8242	-	[score_CL=18.8242;score_E=107.268;score_B=125.577;score_UC=18.8242]
2	84671386	84671387	3	2.0057	-	[score_CL=2.0057;score_E=115.102;score_B=105.844;score_UC=2.0057]
2	84671375	84671376	3	4.44438	-	[score_CL=4.44438;score_E=99.2752;score_B=91.8485;score_UC=4.44438]
2	84671374	84671375	3	7.47839	-	[score_CL=7.47839;score_E=94.4466;score_B=94.2932;score_UC=7.47839]
2	84648948	84648949	3	0.92674	-	[score_CL=0.92674;score_E=37.8301;score_B=25.275;score_UC=0.92674]
2	84648947	84648948	3	3.35726	-	[score_CL=3.35726;score_E=32.9902;score_B=27.7025;score_UC=3.35726]
2	84643319	84643320	3	9.67773	-	[score_CL=9.67773;score_E=70.3915;score_B=76.6022;score_UC=9.67773]
2	84643318	84643319	3	23.733	-	[score_CL=23.733;score_E=77.4091;score_B=101.02;score_UC=23.733]
2	84643317	84643318	3	17.9372	-	[score_CL=17.9372;score_E=74.6058;score_B=92.3026;score_UC=17.9372]
2	84643316	84643317	3	5.55634	-	[score_CL=5.55634;score_E=72.5959;score_B=63.4872;score_UC=5.55634]
2	84643315	84643316	3	4.40569	-	[score_CL=4.40569;score_E=75.3259;score_B=62.8345;score_UC=4.40569]
2	84643314	84643315	3	17.7931	-	[score_CL=17.7931;score_E=69.1242;score_B=84.1789;score_UC=17.7931]
2	84643313	84643314	3	15.0108	-	[score_CL=15.0108;score_E=78.9174;score_B=87.3799;score_UC=15.0108]
2	84643312	84643313	3	11.6951	-	[score_CL=11.6951;score_E=64.6963;score_B=71.6147;score_UC=11.6951]
2	84643307	84643308	3	15.9397	-	[score_CL=15.9397;score_E=56.0257;score_B=71.1628;score_UC=15.9397]
2	84643306	84643307	3	6.83199	-	[score_CL=6.83199;score_E=78.1037;score_B=70.0418;score_UC=6.83199]
2	84643305	84643306	3	12.682	-	[score_CL=12.682;score_E=69.8012;score_B=73.6074;score_UC=12.682]
2	84643304	84643305	3	13.9679	-	[score_CL=13.9679;score_E=66.3559;score_B=73.5742;score_UC=13.9679]
2	84643303	84643304	3	4.7698	-	[score_CL=4.7698;score_E=67.3285;score_B=57.1356;score_UC=4.7698]
2	84643302	84643303	3	3.27792	-	[score_CL=3.27792;score_E=55.4642;score_B=45.9185;score_UC=3.27792]
2	84635309	84635310	3	2.91815	-	[score_CL=2.91815;score_E=38.9942;score_B=32.5337;score_UC=2.91815]
2	84635308	84635309	3	0.643204	-	[score_CL=0.643204;score_E=44.9766;score_B=30.4897;score_UC=0.643204]
2	84635208	84635209	3	0.208527	-	[score_CL=0.208527;score_E=38.45;score_B=24.934;score_UC=0.208527]
2	84635207	84635208	3	0.449311	-	[score_CL=0.449311;score_E=36.6941;score_B=25.0398;score_UC=0.449311]
2	84628674	84628675	3	12.752	-	[score_CL=12.752;score_E=43.7573;score_B=56.4849;score_UC=12.752]
2	84628673	84628674	3	19.9221	-	[score_CL=19.9221;score_E=43.7583;score_B=63.6793;score_UC=19.9221]
2	84628672	84628673	3	8.51665	-	[score_CL=8.51665;score_E=44.3334;score_B=51.5397;score_UC=8.51665]
2	84628671	84628672	3	2.91539	-	[score_CL=2.91539;score_E=42.9942;score_B=31.6907;score_UC=2.91539]
2	84628670	84628671	3	0.175035	-	[score_CL=0.175035;score_E=38.5876;score_B=23.3036;score_UC=0.175035]
2	84628661	84628662	3	0.224125	-	[score_CL=0.224125;score_E=32.9353;score_B=20.9218;score_UC=0.224125]
2	84628660	84628661	3	0.224125	-	[score_CL=0.224125;score_E=32.8659;score_B=20.8668;score_UC=0.224125]
2	84602794	84602795	3	1.86127	-	[score_CL=1.86127;score_E=7.18624;score_B=7.66169;score_UC=1.86127]
2	84602793	84602794	3	3.97591	-	[score_CL=3.97591;score_E=7.2042;score_B=10.734;score_UC=3.97591]
2	84602792	84602793	3	6.57857	-	[score_CL=6.57857;score_E=7.20894;score_B=13.2428;score_UC=6.57857]
2	84602703	84602704	3	6.63114	-	[score_CL=6.63114;score_E=30.0525;score_B=31.7587;score_UC=6.63114]
2	84602702	84602703	3	2.09182	-	[score_CL=2.09182;score_E=32.1465;score_B=27.2851;score_UC=2.09182]
2	84602637	84602638	3	1.40858	-	[score_CL=1.40858;score_E=30.4223;score_B=22.3167;score_UC=1.40858]
2	84601952	84601953	3	1.73426	-	[score_CL=1.73426;score_E=61.5888;score_B=48.863;score_UC=1.73426]
2	84601951	84601952	3	7.05193	-	[score_CL=7.05193;score_E=67.118;score_B=62.9851;score_UC=7.05193]
2	84601950	84601951	3	13.5975	-	[score_CL=13.5975;score_E=59.8698;score_B=69.9272;score_UC=13.5975]
2	84601949	84601950	3	0.425884	-	[score_CL=0.425884;score_E=70.1437;score_B=55.414;score_UC=0.425884]
2	84601945	84601946	3	3.13166	-	[score_CL=3.13166;score_E=54.1371;score_B=49.4919;score_UC=3.13166]
2	84601912	84601913	3	2.832	-	[score_CL=2.832;score_E=69.9314;score_B=64.3453;score_UC=2.832]
2	84601894	84601895	3	12.2058	-	[score_CL=12.2058;score_E=96.588;score_B=105.065;score_UC=12.2058]
2	84601893	84601894	3	19.963	-	[score_CL=19.963;score_E=89.6314;score_B=109.567;score_UC=19.963]
2	84601891	84601892	3	0.840679	-	[score_CL=0.840679;score_E=98.6217;score_B=93.0333;score_UC=0.840679]
2	84601890	84601891	3	25.033	-	[score_CL=25.033;score_E=87.569;score_B=112.601;score_UC=25.033]
2	84601889	84601890	3	7.94944	-	[score_CL=7.94944;score_E=104.665;score_B=104.917;score_UC=7.94944]
2	84601888	84601889	3	6.65397	-	[score_CL=6.65397;score_E=106.152;score_B=97.9746;score_UC=6.65397]
2	84601887	84601888	3	18.9088	-	[score_CL=18.9088;score_E=96.9385;score_B=113.167;score_UC=18.9088]
2	84601886	84601887	3	10.9682	-	[score_CL=10.9682;score_E=107.038;score_B=107.774;score_UC=10.9682]
2	84601885	84601886	3	9.08249	-	[score_CL=9.08249;score_E=92.3832;score_B=92.6633;score_UC=9.08249]
2	84601884	84601885	3	1.30174	-	[score_CL=1.30174;score_E=93.0628;score_B=79.5469;score_UC=1.30174]
2	84601831	84601832	3	1.78081	-	[score_CL=1.78081;score_E=74.6294;score_B=62.4761;score_UC=1.78081]
2	84601830	84601831	3	2.69009	-	[score_CL=2.69009;score_E=70.7135;score_B=62.8331;score_UC=2.69009]
2	84601730	84601731	3	3.10651	-	[score_CL=3.10651;score_E=43.0881;score_B=36.8413;score_UC=3.10651]
2	84601729	84601730	3	1.1458	-	[score_CL=1.1458;score_E=53.7768;score_B=35.4631;score_UC=1.1458]
2	84601728	84601729	3	1.93601	-	[score_CL=1.93601;score_E=50.5908;score_B=36.4133;score_UC=1.93601]
2	84601727	84601728	3	4.0182	-	[score_CL=4.0182;score_E=55.8124;score_B=45.3518;score_UC=4.0182]
2	84601726	84601727	3	10.7958	-	[score_CL=10.7958;score_E=46.9225;score_B=52.0132;score_UC=10.7958]
2	84601725	84601726	3	1.56239	-	[score_CL=1.56239;score_E=55.5105;score_B=42.4612;score_UC=1.56239]
2	84601715	84601716	3	6.44845	-	[score_CL=6.44845;score_E=49.8735;score_B=46.2733;score_UC=6.44845]
2	84601714	84601715	3	9.50147	-	[score_CL=9.50147;score_E=47.6435;score_B=49.2164;score_UC=9.50147]
2	84601713	84601714	3	1.0902	-	[score_CL=1.0902;score_E=54.0834;score_B=39.3389;score_UC=1.0902]
2	84601459	84601460	3	16.8242	-	[score_CL=16.8242;score_E=85.7447;score_B=102.147;score_UC=16.8242]
2	84601458	84601459	3	18.919	-	[score_CL=18.919;score_E=83.854;score_B=102.704;score_UC=18.919]
2	84601451	84601452	3	4.40302	-	[score_CL=4.40302;score_E=67.7345;score_B=65.5018;score_UC=4.40302]
2	84601446	84601447	3	6.03555	-	[score_CL=6.03555;score_E=84.1394;score_B=79.5454;score_UC=6.03555]
2	84601445	84601446	3	15.6792	-	[score_CL=15.6792;score_E=78.2947;score_B=89.5116;score_UC=15.6792]
2	84601444	84601445	3	4.52836	-	[score_CL=4.52836;score_E=85.2958;score_B=77.3056;score_UC=4.52836]
2	84601443	84601444	3	0.169274	-	[score_CL=0.169274;score_E=82.6291;score_B=62.3403;score_UC=0.169274]
2	84601442	84601443	3	1.4763	-	[score_CL=1.4763;score_E=73.4716;score_B=60.2572;score_UC=1.4763]
2	84601441	84601442	3	1.90191	-	[score_CL=1.90191;score_E=73.6741;score_B=60.7542;score_UC=1.90191]
2	84601440	84601441	3	1.80844	-	[score_CL=1.80844;score_E=71.5021;score_B=60.5444;score_UC=1.80844]
2	84601438	84601439	3	0.674869	-	[score_CL=0.674869;score_E=67.8294;score_B=58.1697;score_UC=0.674869]
2	84601244	84601245	3	0.00454436	-	[score_CL=0.00454436;score_E=50.2249;score_B=37.8743;score_UC=0.00454436]
2	84601242	84601243	3	0.606057	-	[score_CL=0.606057;score_E=56.6353;score_B=40.8754;score_UC=0.606057]
2	84601241	84601242	3	2.92373	-	[score_CL=2.92373;score_E=49.4336;score_B=43.249;score_UC=2.92373]
2	84601239	84601240	3	1.41673	-	[score_CL=1.41673;score_E=54.5097;score_B=41.6087;score_UC=1.41673]
2	84601238	84601239	3	2.61749	-	[score_CL=2.61749;score_E=50.5735;score_B=42.877;score_UC=2.61749]
2	84601212	84601213	3	0.012992	-	[score_CL=0.012992;score_E=58.9713;score_B=43.3207;score_UC=0.012992]
2	84601211	84601212	3	4.22532	-	[score_CL=4.22532;score_E=59.6246;score_B=51.0493;score_UC=4.22532]
2	84601210	84601211	3	7.44063	-	[score_CL=7.44063;score_E=62.0282;score_B=56.6502;score_UC=7.44063]
2	84601209	84601210	3	7.54959	-	[score_CL=7.54959;score_E=61.7975;score_B=56.7639;score_UC=7.54959]
2	84601208	84601209	3	4.08083	-	[score_CL=4.08083;score_E=59.5139;score_B=51.0922;score_UC=4.08083]
2	84601197	84601198	3	1.12516	-	[score_CL=1.12516;score_E=53.8839;score_B=42.1587;score_UC=1.12516]
2	84601196	84601197	3	1.14151	-	[score_CL=1.14151;score_E=53.9055;score_B=42.1905;score_UC=1.14151]
2	84601045	84601046	3	4.3275	-	[score_CL=4.3275;score_E=123.701;score_B=115.781;score_UC=4.3275]
2	84601044	84601045	3	8.05557	-	[score_CL=8.05557;score_E=129.499;score_B=125.189;score_UC=8.05557]
2	84601043	84601044	3	10.8664	-	[score_CL=10.8664;score_E=128.663;score_B=129.041;score_UC=10.8664]
2	84601042	84601043	3	6.26385	-	[score_CL=6.26385;score_E=145.772;score_B=137.63;score_UC=6.26385]
2	84601041	84601042	3	20.8639	-	[score_CL=20.8639;score_E=141.3;score_B=162.164;score_UC=20.8639]
2	84601040	84601041	3	45.8797	-	[score_CL=45.8797;score_E=154.129;score_B=200.009;score_UC=45.8797]
2	84601039	84601040	3	54.4374	-	[score_CL=54.4374;score_E=146.673;score_B=201.11;score_UC=54.4374]
2	84601038	84601039	3	12.8649	-	[score_CL=12.8649;score_E=135.268;score_B=148.133;score_UC=12.8649]
2	84601037	84601038	3	1.20118	-	[score_CL=1.20118;score_E=131.292;score_B=117.682;score_UC=1.20118]
2	84601019	84601020	3	11.7935	-	[score_CL=11.7935;score_E=115.773;score_B=123.074;score_UC=11.7935]
2	84601018	84601019	3	5.77053	-	[score_CL=5.77053;score_E=121.367;score_B=116.55;score_UC=5.77053]
2	84600739	84600740	3	0.699927	-	[score_CL=0.699927;score_E=51.847;score_B=40.6166;score_UC=0.699927]
2	84600738	84600739	3	0.397261	-	[score_CL=0.397261;score_E=53.9346;score_B=40.4695;score_UC=0.397261]
2	84600720	84600721	3	0.525365	-	[score_CL=0.525365;score_E=53.6026;score_B=42.1629;score_UC=0.525365]
2	84600719	84600720	3	0.228576	-	[score_CL=0.228576;score_E=55.6381;score_B=41.8981;score_UC=0.228576]
2	84600568	84600569	3	0.686925	-	[score_CL=0.686925;score_E=75.3934;score_B=66.2239;score_UC=0.686925]
2	84600560	84600561	3	6.02455	-	[score_CL=6.02455;score_E=99.5443;score_B=104.436;score_UC=6.02455]
2	84600559	84600560	3	29.6816	-	[score_CL=29.6816;score_E=93.1409;score_B=122.822;score_UC=29.6816]
2	84600558	84600559	3	7.68535	-	[score_CL=7.68535;score_E=103.047;score_B=108.685;score_UC=7.68535]
2	84600557	84600558	3	3.964	-	[score_CL=3.964;score_E=89.5346;score_B=81.117;score_UC=3.964]
2	84600553	84600554	3	0.620598	-	[score_CL=0.620598;score_E=81.6118;score_B=72.3323;score_UC=0.620598]
2	84600547	84600548	3	2.41058	-	[score_CL=2.41058;score_E=104.231;score_B=93.7095;score_UC=2.41058]
2	84600546	84600547	3	18.8312	-	[score_CL=18.8312;score_E=106.171;score_B=124.692;score_UC=18.8312]
2	84600545	84600546	3	21.0448	-	[score_CL=21.0448;score_E=102.575;score_B=123.611;score_UC=21.0448]
2	84600410	84600411	3	2.65237	-	[score_CL=2.65237;score_E=83.8983;score_B=72.3322;score_UC=2.65237]
2	84600409	84600410	3	4.83628	-	[score_CL=4.83628;score_E=90.0599;score_B=80.6177;score_UC=4.83628]
2	84600408	84600409	3	10.7918	-	[score_CL=10.7918;score_E=100.397;score_B=103.532;score_UC=10.7918]
2	84600407	84600408	3	22.7274	-	[score_CL=22.7274;score_E=89.9267;score_B=112.563;score_UC=22.7274]
2	84600406	84600407	3	4.2844	-	[score_CL=4.2844;score_E=93.7508;score_B=90.8755;score_UC=4.2844]
2	84600404	84600405	3	3.75128	-	[score_CL=3.75128;score_E=79.4457;score_B=71.2431;score_UC=3.75128]
2	84600403	84600404	3	4.20364	-	[score_CL=4.20364;score_E=87.7032;score_B=75.6847;score_UC=4.20364]
2	84600402	84600403	3	8.2591	-	[score_CL=8.2591;score_E=89.3449;score_B=85.5349;score_UC=8.2591]
2	84600401	84600402	3	11.7751	-	[score_CL=11.7751;score_E=95.0942;score_B=96.9278;score_UC=11.7751]
2	84600400	84600401	3	13.8753	-	[score_CL=13.8753;score_E=94.044;score_B=100.037;score_UC=13.8753]
2	84600399	84600400	3	9.64049	-	[score_CL=9.64049;score_E=93.8333;score_B=91.4456;score_UC=9.64049]
2	84600398	84600399	3	7.63992	-	[score_CL=7.63992;score_E=99.6931;score_B=93.2954;score_UC=7.63992]
2	84600397	84600398	3	17.9763	-	[score_CL=17.9763;score_E=94.872;score_B=109.135;score_UC=17.9763]
2	84600396	84600397	3	15.6236	-	[score_CL=15.6236;score_E=89.8946;score_B=103.913;score_UC=15.6236]
2	84600395	84600396	3	0.381831	-	[score_CL=0.381831;score_E=89.9546;score_B=75.9817;score_UC=0.381831]
2	84599998	84599999	3	4.87384	-	[score_CL=4.87384;score_E=49.9619;score_B=44.6356;score_UC=4.87384]
2	84599997	84599998	3	4.05257	-	[score_CL=4.05257;score_E=54.4622;score_B=43.9652;score_UC=4.05257]
2	84599996	84599997	3	2.41738	-	[score_CL=2.41738;score_E=58.4272;score_B=42.2608;score_UC=2.41738]
2	84599995	84599996	3	3.36705	-	[score_CL=3.36705;score_E=48.7149;score_B=41.6673;score_UC=3.36705]
2	84599993	84599994	3	7.83869	-	[score_CL=7.83869;score_E=55.1601;score_B=54.4968;score_UC=7.83869]
2	84599992	84599993	3	9.14618	-	[score_CL=9.14618;score_E=63.0846;score_B=59.7072;score_UC=9.14618]
2	84599991	84599992	3	9.19513	-	[score_CL=9.19513;score_E=71.1145;score_B=67.7637;score_UC=9.19513]
2	84599990	84599991	3	15.8573	-	[score_CL=15.8573;score_E=59.088;score_B=70.8663;score_UC=15.8573]
2	84599989	84599990	3	3.7253	-	[score_CL=3.7253;score_E=63.702;score_B=55.0094;score_UC=3.7253]
2	84599792	84599793	3	1.36227	-	[score_CL=1.36227;score_E=93.9063;score_B=81.521;score_UC=1.36227]
2	84599791	84599792	3	1.744	-	[score_CL=1.744;score_E=92.1225;score_B=82.095;score_UC=1.744]
2	84599772	84599773	3	10.4733	-	[score_CL=10.4733;score_E=101.974;score_B=106.543;score_UC=10.4733]
2	84599771	84599772	3	10.5826	-	[score_CL=10.5826;score_E=101.872;score_B=106.678;score_UC=10.5826]
2	84599768	84599769	3	5.19583	-	[score_CL=5.19583;score_E=91.4471;score_B=90.8717;score_UC=5.19583]
2	84599763	84599764	3	0.91841	-	[score_CL=0.91841;score_E=91.353;score_B=82.5747;score_UC=0.91841]
2	84599761	84599762	3	5.06872	-	[score_CL=5.06872;score_E=91.273;score_B=90.463;score_UC=5.06872]
2	84599750	84599751	3	0.132483	-	[score_CL=0.132483;score_E=97.6468;score_B=82.3071;score_UC=0.132483]
2	84599749	84599750	3	2.65259	-	[score_CL=2.65259;score_E=91.9705;score_B=84.7186;score_UC=2.65259]
2	84599748	84599749	3	0.130686	-	[score_CL=0.130686;score_E=97.3939;score_B=82.0727;score_UC=0.130686]
2	84599699	84599700	3	5.20576	-	[score_CL=5.20576;score_E=94.1406;score_B=88.203;score_UC=5.20576]
2	84599698	84599699	3	14.8838	-	[score_CL=14.8838;score_E=83.3803;score_B=97.1414;score_UC=14.8838]
2	84599687	84599688	3	1.72243	-	[score_CL=1.72243;score_E=75.7553;score_B=66.7716;score_UC=1.72243]
2	84599686	84599687	3	0.796034	-	[score_CL=0.796034;score_E=79.276;score_B=65.4616;score_UC=0.796034]
2	84599669	84599670	3	1.22567	-	[score_CL=1.22567;score_E=67.475;score_B=58.64;score_UC=1.22567]
2	84599513	84599514	3	1.24301	-	[score_CL=1.24301;score_E=36.8379;score_B=28.6287;score_UC=1.24301]
2	84598948	84598949	3	1.42673	-	[score_CL=1.42673;score_E=124.131;score_B=112.965;score_UC=1.42673]
2	84598947	84598948	3	1.26976	-	[score_CL=1.26976;score_E=128.696;score_B=113.085;score_UC=1.26976]
2	84598946	84598947	3	1.40936	-	[score_CL=1.40936;score_E=129.292;score_B=113.75;score_UC=1.40936]
2	84598945	84598946	3	2.12933	-	[score_CL=2.12933;score_E=123.26;score_B=114.461;score_UC=2.12933]
2	84598942	84598943	3	11.6248	-	[score_CL=11.6248;score_E=133.041;score_B=139.921;score_UC=11.6248]
2	84598941	84598942	3	11.8367	-	[score_CL=11.8367;score_E=135.29;score_B=140.241;score_UC=11.8367]
2	84598940	84598941	3	2.30982	-	[score_CL=2.30982;score_E=156.217;score_B=140.117;score_UC=2.30982]
2	84598939	84598940	3	17.9263	-	[score_CL=17.9263;score_E=140.453;score_B=157.225;score_UC=17.9263]
2	84598938	84598939	3	16.7105	-	[score_CL=16.7105;score_E=146.249;score_B=158.287;score_UC=16.7105]
2	84598937	84598938	3	7.15967	-	[score_CL=7.15967;score_E=138.222;score_B=136.27;score_UC=7.15967]
2	84598931	84598932	3	9.40182	-	[score_CL=9.40182;score_E=129.076;score_B=131.63;score_UC=9.40182]
2	84598930	84598931	3	7.46238	-	[score_CL=7.46238;score_E=136.159;score_B=130.222;score_UC=7.46238]
2	84598929	84598930	3	4.97854	-	[score_CL=4.97854;score_E=149.369;score_B=138.005;score_UC=4.97854]
2	84598928	84598929	3	18.8705	-	[score_CL=18.8705;score_E=139.771;score_B=156.535;score_UC=18.8705]
2	84598927	84598928	3	13.174	-	[score_CL=13.174;score_E=140.023;score_B=150.405;score_UC=13.174]
2	84598913	84598914	3	7.94959	-	[score_CL=7.94959;score_E=132.869;score_B=132.408;score_UC=7.94959]
2	84598912	84598913	3	11.5392	-	[score_CL=11.5392;score_E=139.898;score_B=141.283;score_UC=11.5392]
2	84598911	84598912	3	10.7362	-	[score_CL=10.7362;score_E=133.798;score_B=137.823;score_UC=10.7362]
2	84598910	84598911	3	0.688256	-	[score_CL=0.688256;score_E=136.183;score_B=121.592;score_UC=0.688256]
2	84598893	84598894	3	1.27488	-	[score_CL=1.27488;score_E=120.05;score_B=111.892;score_UC=1.27488]
2	84598881	84598882	3	2.57094	-	[score_CL=2.57094;score_E=124.874;score_B=114.319;score_UC=2.57094]
2	84598880	84598881	3	3.27876	-	[score_CL=3.27876;score_E=125.299;score_B=115.042;score_UC=3.27876]
2	84598879	84598880	3	2.31812	-	[score_CL=2.31812;score_E=125.086;score_B=113.925;score_UC=2.31812]
2	84598857	84598858	3	0.803407	-	[score_CL=0.803407;score_E=132.128;score_B=117.744;score_UC=0.803407]
2	84598856	84598857	3	9.17419	-	[score_CL=9.17419;score_E=120.157;score_B=126.096;score_UC=9.17419]
2	84598719	84598720	3	10.9796	-	[score_CL=10.9796;score_E=87.7548;score_B=94.3908;score_UC=10.9796]
2	84598718	84598719	3	4.63456	-	[score_CL=4.63456;score_E=95.9896;score_B=88.0408;score_UC=4.63456]
2	84598717	84598718	3	0.311651	-	[score_CL=0.311651;score_E=92.7361;score_B=76.982;score_UC=0.311651]
2	84598705	84598706	3	7.94546	-	[score_CL=7.94546;score_E=85.2094;score_B=87.3154;score_UC=7.94546]
2	84598704	84598705	3	2.84357	-	[score_CL=2.84357;score_E=93.4728;score_B=82.1259;score_UC=2.84357]
2	84598701	84598702	3	10.4701	-	[score_CL=10.4701;score_E=102.4;score_B=112.818;score_UC=10.4701]
2	84598700	84598701	3	29.3517	-	[score_CL=29.3517;score_E=94.5971;score_B=123.949;score_UC=29.3517]
2	84598699	84598700	3	2.27697	-	[score_CL=2.27697;score_E=100.978;score_B=102.03;score_UC=2.27697]
2	84597004	84597005	3	3.12107	-	[score_CL=3.12107;score_E=39.0827;score_B=30.196;score_UC=3.12107]
2	84597003	84597004	3	5.16509	-	[score_CL=5.16509;score_E=35.8917;score_B=32.2365;score_UC=5.16509]
2	84597000	84597001	3	5.42037	-	[score_CL=5.42037;score_E=52.8889;score_B=52.5879;score_UC=5.42037]
2	84596999	84597000	3	24.7065	-	[score_CL=24.7065;score_E=52.7848;score_B=77.472;score_UC=24.7065]
2	84596998	84596999	3	14.9823	-	[score_CL=14.9823;score_E=58.1175;score_B=73.0997;score_UC=14.9823]
2	84596997	84596998	3	16.6791	-	[score_CL=16.6791;score_E=54.2206;score_B=66.0951;score_UC=16.6791]
2	84596996	84596997	3	6.59983	-	[score_CL=6.59983;score_E=57.8059;score_B=56.1378;score_UC=6.59983]
2	84596995	84596996	3	14.8634	-	[score_CL=14.8634;score_E=40.7265;score_B=52.8064;score_UC=14.8634]
2	84596994	84596995	3	1.2527	-	[score_CL=1.2527;score_E=46.0107;score_B=37.7789;score_UC=1.2527]
2	84596697	84596698	3	0.472891	-	[score_CL=0.472891;score_E=34.343;score_B=23.0982;score_UC=0.472891]
2	84596696	84596697	3	4.33703	-	[score_CL=4.33703;score_E=31.8996;score_B=27.775;score_UC=4.33703]
2	84596695	84596696	3	4.70028	-	[score_CL=4.70028;score_E=31.5425;score_B=28.1297;score_UC=4.70028]
2	84596688	84596689	3	0.385322	-	[score_CL=0.385322;score_E=27.5519;score_B=19.4985;score_UC=0.385322]
2	84596447	84596448	3	1.30802	-	[score_CL=1.30802;score_E=32.6468;score_B=22.8106;score_UC=1.30802]
2	84596446	84596447	3	0.933069	-	[score_CL=0.933069;score_E=36.6704;score_B=22.6372;score_UC=0.933069]
2	84596445	84596446	3	0.611638	-	[score_CL=0.611638;score_E=34.9975;score_B=22.1627;score_UC=0.611638]
2	84595887	84595888	3	8.33447	-	[score_CL=8.33447;score_E=82.9354;score_B=86.1846;score_UC=8.33447]
2	84595886	84595887	3	23.3642	-	[score_CL=23.3642;score_E=75.757;score_B=99.043;score_UC=23.3642]
2	84595885	84595886	3	5.0791	-	[score_CL=5.0791;score_E=87.8561;score_B=81.5629;score_UC=5.0791]
2	84595884	84595885	3	5.74315	-	[score_CL=5.74315;score_E=67.6405;score_B=63.2514;score_UC=5.74315]
2	84595421	84595422	3	13.4826	-	[score_CL=13.4826;score_E=185.701;score_B=196.253;score_UC=13.4826]
2	84595420	84595421	3	15.2251	-	[score_CL=15.2251;score_E=184.02;score_B=197.832;score_UC=15.2251]
2	84595415	84595416	3	0.0556323	-	[score_CL=0.0556323;score_E=171.26;score_B=160.2;score_UC=0.0556323]
2	84595401	84595402	3	3.19351	-	[score_CL=3.19351;score_E=171.489;score_B=162.424;score_UC=3.19351]
2	84595400	84595401	3	3.49851	-	[score_CL=3.49851;score_E=177.036;score_B=164.03;score_UC=3.49851]
2	84595399	84595400	3	5.10583	-	[score_CL=5.10583;score_E=175.794;score_B=166.371;score_UC=5.10583]
2	84595398	84595399	3	5.86656	-	[score_CL=5.86656;score_E=176.254;score_B=167.417;score_UC=5.86656]
2	84595397	84595398	3	5.52266	-	[score_CL=5.52266;score_E=170.969;score_B=165.895;score_UC=5.52266]
2	84595388	84595389	3	10.2909	-	[score_CL=10.2909;score_E=179.742;score_B=190.033;score_UC=10.2909]
2	84595387	84595388	3	38.7949	-	[score_CL=38.7949;score_E=189.364;score_B=228.159;score_UC=38.7949]
2	84595386	84595387	3	28.1346	-	[score_CL=28.1346;score_E=197.615;score_B=225.75;score_UC=28.1346]
2	84595385	84595386	3	30.6412	-	[score_CL=30.6412;score_E=181.259;score_B=211.9;score_UC=30.6412]
2	84595384	84595385	3	4.85376	-	[score_CL=4.85376;score_E=189.053;score_B=189.405;score_UC=4.85376]
2	84595383	84595384	3	12.3654	-	[score_CL=12.3654;score_E=162.133;score_B=169.978;score_UC=12.3654]
2	84595382	84595383	3	1.2874	-	[score_CL=1.2874;score_E=171.218;score_B=157.723;score_UC=1.2874]
2	84595379	84595380	3	6.75015	-	[score_CL=6.75015;score_E=158.321;score_B=156.06;score_UC=6.75015]
2	84595378	84595379	3	5.46377	-	[score_CL=5.46377;score_E=159.6;score_B=153.99;score_UC=5.46377]
2	84595367	84595368	3	3.71392	-	[score_CL=3.71392;score_E=155.602;score_B=146.691;score_UC=3.71392]
2	84595366	84595367	3	11.1423	-	[score_CL=11.1423;score_E=146.913;score_B=153.228;score_UC=11.1423]
2	84595365	84595366	3	1.19019	-	[score_CL=1.19019;score_E=160.896;score_B=142.709;score_UC=1.19019]
2	84595364	84595365	3	1.75917	-	[score_CL=1.75917;score_E=142.168;score_B=132.664;score_UC=1.75917]
2	84595349	84595350	3	21.4797	-	[score_CL=21.4797;score_E=146.174;score_B=167.654;score_UC=21.4797]
2	84595348	84595349	3	29.236	-	[score_CL=29.236;score_E=152.335;score_B=181.571;score_UC=29.236]
2	84595347	84595348	3	8.52714	-	[score_CL=8.52714;score_E=144.215;score_B=152.418;score_UC=8.52714]
2	84595346	84595347	3	0.943609	-	[score_CL=0.943609;score_E=135.427;score_B=121.283;score_UC=0.943609]
2	84595337	84595338	3	3.91342	-	[score_CL=3.91342;score_E=114.124;score_B=110.964;score_UC=3.91342]
2	84595267	84595268	3	4.5079	-	[score_CL=4.5079;score_E=85.8722;score_B=78.6833;score_UC=4.5079]
2	84595266	84595267	3	17.4471	-	[score_CL=17.4471;score_E=87.2062;score_B=101.522;score_UC=17.4471]
2	84595265	84595266	3	15.7015	-	[score_CL=15.7015;score_E=83.9449;score_B=98.6694;score_UC=15.7015]
2	84595141	84595142	3	0.810677	-	[score_CL=0.810677;score_E=55.794;score_B=41.3305;score_UC=0.810677]
2	84595140	84595141	3	4.83421	-	[score_CL=4.83421;score_E=47.8012;score_B=45.3401;score_UC=4.83421]
2	84595120	84595121	3	2.64948	-	[score_CL=2.64948;score_E=51.9447;score_B=41.5899;score_UC=2.64948]
2	84595119	84595120	3	3.24558	-	[score_CL=3.24558;score_E=49.866;score_B=42.1845;score_UC=3.24558]
2	84595060	84595061	3	1.11503	-	[score_CL=1.11503;score_E=52.647;score_B=38.1077;score_UC=1.11503]
2	84595059	84595060	3	2.78916	-	[score_CL=2.78916;score_E=46.5735;score_B=39.6776;score_UC=2.78916]
2	84594652	84594653	3	4.49113	-	[score_CL=4.49113;score_E=31.2298;score_B=32.3104;score_UC=4.49113]
2	84594651	84594652	3	9.32124	-	[score_CL=9.32124;score_E=30.8815;score_B=37.1662;score_UC=9.32124]
2	84592911	84592912	3	6.67373	-	[score_CL=6.67373;score_E=39.9871;score_B=37.742;score_UC=6.67373]
2	84592910	84592911	3	5.21225	-	[score_CL=5.21225;score_E=41.9568;score_B=36.3738;score_UC=5.21225]
2	84592362	84592363	3	6.63762	-	[score_CL=6.63762;score_E=60.2474;score_B=58.7083;score_UC=6.63762]
2	84592361	84592362	3	4.02217	-	[score_CL=4.02217;score_E=64.4826;score_B=56.2425;score_UC=4.02217]
2	84592356	84592357	3	3.18453	-	[score_CL=3.18453;score_E=57.5441;score_B=52.414;score_UC=3.18453]
2	84592235	84592236	3	0.790688	-	[score_CL=0.790688;score_E=51.9275;score_B=42.932;score_UC=0.790688]
2	84592233	84592234	3	2.72002	-	[score_CL=2.72002;score_E=51.4294;score_B=45.9821;score_UC=2.72002]
2	84591619	84591620	3	0.55617	-	[score_CL=0.55617;score_E=46.4589;score_B=35.4057;score_UC=0.55617]
2	84591595	84591596	3	3.72573	-	[score_CL=3.72573;score_E=57.4851;score_B=48.988;score_UC=3.72573]
2	84591594	84591595	3	4.62187	-	[score_CL=4.62187;score_E=55.6959;score_B=50.1083;score_UC=4.62187]
2	84591469	84591470	3	2.01264	-	[score_CL=2.01264;score_E=73.2362;score_B=61.0339;score_UC=2.01264]
2	84591468	84591469	3	12.5598	-	[score_CL=12.5598;score_E=66.7477;score_B=73.517;score_UC=12.5598]
2	84591467	84591468	3	7.4579	-	[score_CL=7.4579;score_E=82.1037;score_B=75.2493;score_UC=7.4579]
2	84591466	84591467	3	12.3893	-	[score_CL=12.3893;score_E=71.95;score_B=75.1609;score_UC=12.3893]
2	84591465	84591466	3	7.8155	-	[score_CL=7.8155;score_E=68.9007;score_B=68.1714;score_UC=7.8155]
2	84591457	84591458	3	3.85901	-	[score_CL=3.85901;score_E=57.8505;score_B=51.1741;score_UC=3.85901]
2	84591456	84591457	3	3.07496	-	[score_CL=3.07496;score_E=59.7476;score_B=50.0916;score_UC=3.07496]
2	84590612	84590613	3	0.136103	-	[score_CL=0.136103;score_E=33.7381;score_B=21.3774;score_UC=0.136103]
2	84590611	84590612	3	0.136103	-	[score_CL=0.136103;score_E=33.7827;score_B=21.4119;score_UC=0.136103]
2	84589794	84589795	3	3.60778	-	[score_CL=3.60778;score_E=66.0694;score_B=57.3647;score_UC=3.60778]
2	84589793	84589794	3	4.47313	-	[score_CL=4.47313;score_E=64.4703;score_B=58.6584;score_UC=4.47313]
2	84589748	84589749	3	0.447723	-	[score_CL=0.447723;score_E=70.9095;score_B=61.3482;score_UC=0.447723]
2	84589746	84589747	3	3.87976	-	[score_CL=3.87976;score_E=82.9011;score_B=74.3199;score_UC=3.87976]
2	84589745	84589746	3	10.54	-	[score_CL=10.54;score_E=74.4061;score_B=80.8134;score_UC=10.54]
2	84589738	84589739	3	1.52227	-	[score_CL=1.52227;score_E=75.5579;score_B=62.7054;score_UC=1.52227]
2	84589737	84589738	3	3.09127	-	[score_CL=3.09127;score_E=76.0766;score_B=64.6402;score_UC=3.09127]
2	84589736	84589737	3	3.7144	-	[score_CL=3.7144;score_E=75.8456;score_B=65.012;score_UC=3.7144]
2	84589735	84589736	3	3.24579	-	[score_CL=3.24579;score_E=73.0429;score_B=63.9266;score_UC=3.24579]
2	84589732	84589733	3	8.08729	-	[score_CL=8.08729;score_E=74.798;score_B=74.6506;score_UC=8.08729]
2	84589731	84589732	3	8.52752	-	[score_CL=8.52752;score_E=79.259;score_B=75.2729;score_UC=8.52752]
2	84589730	84589731	3	5.42913	-	[score_CL=5.42913;score_E=78.2083;score_B=69.0376;score_UC=5.42913]
2	84589729	84589730	3	3.70416	-	[score_CL=3.70416;score_E=71.7067;score_B=62.9382;score_UC=3.70416]
2	84589460	84589461	3	5.49953	-	[score_CL=5.49953;score_E=48.2196;score_B=42.9798;score_UC=5.49953]
2	84589459	84589460	3	6.88478	-	[score_CL=6.88478;score_E=46.6245;score_B=44.5193;score_UC=6.88478]
2	84589441	84589442	3	2.8701	-	[score_CL=2.8701;score_E=49.0784;score_B=38.9839;score_UC=2.8701]
2	84589440	84589441	3	3.75384	-	[score_CL=3.75384;score_E=46.6402;score_B=39.9615;score_UC=3.75384]
2	84589388	84589389	3	5.53174	-	[score_CL=5.53174;score_E=47.5603;score_B=43.3611;score_UC=5.53174]
2	84589387	84589388	3	4.44959	-	[score_CL=4.44959;score_E=49.4286;score_B=42.1899;score_UC=4.44959]
2	84589368	84589369	3	1.99145	-	[score_CL=1.99145;score_E=40.8514;score_B=34.0112;score_UC=1.99145]
2	84588834	84588835	3	0.0988643	-	[score_CL=0.0988643;score_E=52.627;score_B=41.5929;score_UC=0.0988643]
2	84588171	84588172	3	1.71173	-	[score_CL=1.71173;score_E=41.3237;score_B=31.1327;score_UC=1.71173]
2	84588170	84588171	3	1.36297	-	[score_CL=1.36297;score_E=43.0877;score_B=30.8998;score_UC=1.36297]
2	84587707	84587708	3	0.273365	-	[score_CL=0.273365;score_E=27.2034;score_B=17.9591;score_UC=0.273365]
2	84587706	84587707	3	0.940431	-	[score_CL=0.940431;score_E=26.5732;score_B=18.6631;score_UC=0.940431]
2	84587705	84587706	3	0.273365	-	[score_CL=0.273365;score_E=27.2473;score_B=18.0047;score_UC=0.273365]
2	84332779	84332780	3	2.41916	-	[score_CL=3.69042;score_E=4.38144;score_B=4.49668;score_UC=2.41916]
2	84332778	84332779	3	2.14498	-	[score_CL=2.14498;score_E=4.34643;score_B=3.73853;score_UC=2.14498]
2	84331292	84331293	3	4.10446	-	[score_CL=4.10446;score_E=60.1653;score_B=52.0502;score_UC=4.10446]
2	84331291	84331292	3	7.68941	-	[score_CL=7.68941;score_E=55.424;score_B=55.9528;score_UC=7.68941]
2	84331235	84331236	3	1.35363	-	[score_CL=1.35363;score_E=57.9489;score_B=47.0785;score_UC=1.35363]
2	84331234	84331235	3	1.19445	-	[score_CL=1.19445;score_E=61.9035;score_B=46.8228;score_UC=1.19445]
2	84331233	84331234	3	1.12961	-	[score_CL=1.12961;score_E=67.4977;score_B=50.2603;score_UC=1.12961]
2	84331232	84331233	3	5.28678	-	[score_CL=5.28678;score_E=64.6825;score_B=57.5206;score_UC=5.28678]
2	84331231	84331232	3	8.08794	-	[score_CL=8.08794;score_E=65.5792;score_B=61.1493;score_UC=8.08794]
2	84331230	84331231	3	5.97264	-	[score_CL=5.97264;score_E=62.5573;score_B=58.1861;score_UC=5.97264]
2	84331218	84331219	3	5.71149	-	[score_CL=5.71149;score_E=57.6262;score_B=53.0747;score_UC=5.71149]
2	84331217	84331218	3	5.7553	-	[score_CL=5.7553;score_E=57.3337;score_B=52.8903;score_UC=5.7553]
2	84330926	84330927	3	2.43082	-	[score_CL=2.43082;score_E=95.1936;score_B=87.9315;score_UC=2.43082]
2	84330925	84330926	3	0.197025	-	[score_CL=0.197025;score_E=100.357;score_B=85.1831;score_UC=0.197025]
2	84330922	84330923	3	17.0564	-	[score_CL=17.0564;score_E=103.857;score_B=120.509;score_UC=17.0564]
2	84330921	84330922	3	11.9969	-	[score_CL=11.9969;score_E=124.485;score_B=126.826;score_UC=11.9969]
2	84330920	84330921	3	16.2103	-	[score_CL=16.2103;score_E=122.588;score_B=133.875;score_UC=16.2103]
2	84330919	84330920	3	20.4264	-	[score_CL=20.4264;score_E=126.965;score_B=147.383;score_UC=20.4264]
2	84330918	84330919	3	26.6197	-	[score_CL=26.6197;score_E=129.119;score_B=155.739;score_UC=26.6197]
2	84330917	84330918	3	22.6154	-	[score_CL=22.6154;score_E=128.96;score_B=151.576;score_UC=22.6154]
2	84330916	84330917	3	26.2256	-	[score_CL=26.2256;score_E=111.131;score_B=137.357;score_UC=26.2256]
2	84330915	84330916	3	3.21693	-	[score_CL=3.21693;score_E=113.062;score_B=107.585;score_UC=3.21693]
2	84330914	84330915	3	3.89867	-	[score_CL=3.89867;score_E=92.4816;score_B=84.6618;score_UC=3.89867]
2	84330913	84330914	3	0.597734	-	[score_CL=0.597734;score_E=95.4963;score_B=80.6435;score_UC=0.597734]
2	83696274	83696275	3	46.4535	-	[score_CL=46.4535;score_E=67.7631;score_B=114.217;score_UC=46.4535]
2	83696273	83696274	3	56.2731	-	[score_CL=56.2731;score_E=86.545;score_B=142.818;score_UC=56.2731]
2	83696272	83696273	3	50.4105	-	[score_CL=50.4105;score_E=66.456;score_B=116.866;score_UC=50.4105]
2	83538573	83538574	3	0.558986	-	[score_CL=0.558986;score_E=59.7822;score_B=47.3939;score_UC=0.558986]
2	83538572	83538573	3	0.570388	-	[score_CL=0.570388;score_E=62.0818;score_B=47.64;score_UC=0.570388]
2	83538571	83538572	3	0.319779	-	[score_CL=0.319779;score_E=76.245;score_B=57.4066;score_UC=0.319779]
2	83538570	83538571	3	10.7612	-	[score_CL=10.7612;score_E=58.3741;score_B=67.6126;score_UC=10.7612]
2	83538545	83538546	3	11.1403	-	[score_CL=11.1403;score_E=63.0081;score_B=73.5455;score_UC=11.1403]
2	83538459	83538460	3	52.7182	-	[score_CL=52.7182;score_E=135.497;score_B=188.215;score_UC=52.7182]
2	83538458	83538459	3	123.72	-	[score_CL=123.72;score_E=154.972;score_B=278.692;score_UC=123.72]
2	83538457	83538458	3	49.123	-	[score_CL=49.123;score_E=155.203;score_B=204.326;score_UC=49.123]
2	83538456	83538457	3	46.7424	-	[score_CL=46.7424;score_E=139.884;score_B=186.626;score_UC=46.7424]
2	83538455	83538456	3	4.98667	-	[score_CL=4.98667;score_E=135.078;score_B=140.072;score_UC=4.98667]
2	83538453	83538454	3	0.697349	-	[score_CL=0.697349;score_E=124.401;score_B=109.895;score_UC=0.697349]
2	83538452	83538453	3	3.95142	-	[score_CL=3.95142;score_E=137.954;score_B=136.5;score_UC=3.95142]
2	83538451	83538452	3	26.9922	-	[score_CL=26.9922;score_E=138.578;score_B=165.569;score_UC=26.9922]
2	83538450	83538451	3	18.3118	-	[score_CL=18.3118;score_E=145.735;score_B=164.034;score_UC=18.3118]
2	83538449	83538450	3	10.0267	-	[score_CL=10.0267;score_E=143.963;score_B=142.6;score_UC=10.0267]
2	83538448	83538449	3	9.41789	-	[score_CL=9.41789;score_E=132.161;score_B=129.873;score_UC=9.41789]
2	83538447	83538448	3	5.50023	-	[score_CL=5.50023;score_E=127.66;score_B=121.352;score_UC=5.50023]
2	83538446	83538447	3	0.477749	-	[score_CL=0.477749;score_E=126.603;score_B=111.689;score_UC=0.477749]
2	83538320	83538321	3	237.377	-	[score_CL=319.738;score_E=237.377;score_B=557.116;score_UC=237.377]
2	83538319	83538320	3	134.069	-	[score_CL=134.069;score_E=256.526;score_B=390.595;score_UC=134.069]
2	83538318	83538319	3	89.0171	-	[score_CL=89.0171;score_E=256.569;score_B=345.586;score_UC=89.0171]
2	83538317	83538318	3	51.2561	-	[score_CL=51.2561;score_E=255.735;score_B=306.991;score_UC=51.2561]
2	83538316	83538317	3	20.3033	-	[score_CL=20.3033;score_E=246.194;score_B=266.497;score_UC=20.3033]
2	83538315	83538316	3	10.2711	-	[score_CL=10.2711;score_E=243.319;score_B=243.547;score_UC=10.2711]
2	83538314	83538315	3	7.84731	-	[score_CL=7.84731;score_E=232.656;score_B=227.019;score_UC=7.84731]
2	83538313	83538314	3	5.95521	-	[score_CL=5.95521;score_E=244.782;score_B=244.254;score_UC=5.95521]
2	83538312	83538313	3	29.3474	-	[score_CL=29.3474;score_E=221.661;score_B=251.008;score_UC=29.3474]
2	83538310	83538311	3	40.5029	-	[score_CL=40.5029;score_E=225.155;score_B=265.658;score_UC=40.5029]
2	83538309	83538310	3	10.4317	-	[score_CL=10.4317;score_E=241.629;score_B=252.061;score_UC=10.4317]
2	83538308	83538309	3	8.38164	-	[score_CL=8.38164;score_E=234.184;score_B=229.187;score_UC=8.38164]
2	83538307	83538308	3	10.3024	-	[score_CL=10.3024;score_E=241.524;score_B=246.723;score_UC=10.3024]
2	83538306	83538307	3	26.8377	-	[score_CL=26.8377;score_E=239.46;score_B=266.292;score_UC=26.8377]
2	83538305	83538306	3	17.3903	-	[score_CL=17.3903;score_E=230.159;score_B=247.549;score_UC=17.3903]
2	83538303	83538304	3	7.04597	-	[score_CL=7.04597;score_E=229.465;score_B=230.341;score_UC=7.04597]
2	83538302	83538303	3	23.4484	-	[score_CL=23.4484;score_E=214.961;score_B=238.408;score_UC=23.4484]
2	83417026	83417027	3	8.64597	-	[score_CL=8.64597;score_E=40.1755;score_B=41.887;score_UC=8.64597]
2	83417025	83417026	3	5.27705	-	[score_CL=5.27705;score_E=43.4906;score_B=38.5682;score_UC=5.27705]
2	83417013	83417014	3	3.38654	-	[score_CL=3.38654;score_E=45.1103;score_B=35.7621;score_UC=3.38654]
2	83417012	83417013	3	8.23127	-	[score_CL=8.23127;score_E=41.1322;score_B=40.6259;score_UC=8.23127]
2	83417011	83417012	3	2.73207	-	[score_CL=2.73207;score_E=47.1175;score_B=34.9639;score_UC=2.73207]
2	83417010	83417011	3	1.02897	-	[score_CL=1.02897;score_E=41.4379;score_B=27.6963;score_UC=1.02897]
2	82501917	82501918	3	13.8022	-	[score_CL=13.8022;score_E=43.5412;score_B=57.0559;score_UC=13.8022]
2	82501916	82501917	3	17.1054	-	[score_CL=17.1054;score_E=43.6157;score_B=60.7208;score_UC=17.1054]
2	82501915	82501916	3	12.5474	-	[score_CL=12.5474;score_E=43.7168;score_B=55.8869;score_UC=12.5474]
2	82501914	82501915	3	6.08676	-	[score_CL=6.08676;score_E=45.7718;score_B=39.589;score_UC=6.08676]
2	82501913	82501914	3	5.20845	-	[score_CL=5.20845;score_E=36.8739;score_B=31.16;score_UC=5.20845]
2	82334655	82334656	3	10.6843	-	[score_CL=10.6843;score_E=26.5413;score_B=37.0691;score_UC=10.6843]
2	81717267	81717268	3	5.86615	-	[score_CL=5.86615;score_E=48.9574;score_B=46.6051;score_UC=5.86615]
2	81717266	81717267	3	18.8219	-	[score_CL=18.8219;score_E=48.0194;score_B=64.8923;score_UC=18.8219]
2	81717265	81717266	3	10.8844	-	[score_CL=10.8844;score_E=57.8662;score_B=65.7398;score_UC=10.8844]
2	81717264	81717265	3	15.0301	-	[score_CL=15.0301;score_E=52.3508;score_B=64.0787;score_UC=15.0301]
2	81717263	81717264	3	13.0104	-	[score_CL=13.0104;score_E=50.261;score_B=56.7449;score_UC=13.0104]
2	81717262	81717263	3	3.49423	-	[score_CL=3.49423;score_E=46.9217;score_B=37.5946;score_UC=3.49423]
2	81602056	81602057	3	4.54682	-	[score_CL=4.54682;score_E=120.988;score_B=119.14;score_UC=4.54682]
2	81602047	81602048	3	101.458	-	[score_CL=101.458;score_E=142.996;score_B=244.454;score_UC=101.458]
2	81602046	81602047	3	148.824	-	[score_CL=148.824;score_E=162.283;score_B=311.107;score_UC=148.824]
2	81602045	81602046	3	150.332	-	[score_CL=150.332;score_E=162.326;score_B=312.658;score_UC=150.332]
2	81602044	81602045	3	84.3135	-	[score_CL=84.3135;score_E=162.35;score_B=246.663;score_UC=84.3135]
2	81602043	81602044	3	88.2061	-	[score_CL=88.2061;score_E=162.353;score_B=250.559;score_UC=88.2061]
2	81602042	81602043	3	44.7245	-	[score_CL=44.7245;score_E=162.335;score_B=207.06;score_UC=44.7245]
2	81602041	81602042	3	84.3779	-	[score_CL=84.3779;score_E=162.297;score_B=246.675;score_UC=84.3779]
2	81602040	81602041	3	63.111	-	[score_CL=63.111;score_E=162.239;score_B=225.35;score_UC=63.111]
2	81602039	81602040	3	42.5724	-	[score_CL=42.5724;score_E=162.16;score_B=204.733;score_UC=42.5724]
2	81602038	81602039	3	71.6109	-	[score_CL=71.6109;score_E=149.456;score_B=221.067;score_UC=71.6109]
2	81602037	81602038	3	7.91529	-	[score_CL=7.91529;score_E=141.421;score_B=149.337;score_UC=7.91529]
2	81602035	81602036	3	3.91619	-	[score_CL=3.91619;score_E=136.168;score_B=127.66;score_UC=3.91619]
2	81602034	81602035	3	12.5933	-	[score_CL=12.5933;score_E=125.667;score_B=136.042;score_UC=12.5933]
2	81496453	81496454	3	19.248	-	[score_CL=19.248;score_E=69.1777;score_B=88.328;score_UC=19.248]
2	81496452	81496453	3	9.49307	-	[score_CL=9.49307;score_E=93.2386;score_B=91.171;score_UC=9.49307]
2	81496451	81496452	3	15.5193	-	[score_CL=15.5193;score_E=79.5277;score_B=88.8115;score_UC=15.5193]
2	81496450	81496451	3	10.7804	-	[score_CL=10.7804;score_E=75.4335;score_B=80.067;score_UC=10.7804]
2	81496447	81496448	3	1.8927	-	[score_CL=1.8927;score_E=79.8314;score_B=68.8666;score_UC=1.8927]
2	81496446	81496447	3	18.3253	-	[score_CL=18.3253;score_E=74.4226;score_B=92.0346;score_UC=18.3253]
2	81496445	81496446	3	12.7578	-	[score_CL=12.7578;score_E=83.2826;score_B=87.9609;score_UC=12.7578]
2	81496444	81496445	3	5.60643	-	[score_CL=5.60643;score_E=77.0165;score_B=68.1447;score_UC=5.60643]
2	81496443	81496444	3	3.76872	-	[score_CL=3.76872;score_E=71.5542;score_B=58.7366;score_UC=3.76872]
2	81496442	81496443	3	3.57761	-	[score_CL=3.57761;score_E=65.4176;score_B=56.5639;score_UC=3.57761]
2	81496415	81496416	3	22.0332	-	[score_CL=22.0332;score_E=60.7357;score_B=82.7687;score_UC=22.0332]
2	81496414	81496415	3	1.84317	-	[score_CL=1.84317;score_E=77.2228;score_B=70.9548;score_UC=1.84317]
2	81496412	81496413	3	5.01933	-	[score_CL=5.01933;score_E=62.3849;score_B=57.1706;score_UC=5.01933]
2	81496411	81496412	3	4.30177	-	[score_CL=4.30177;score_E=64.2366;score_B=56.2857;score_UC=4.30177]
2	80897976	80897977	3	0.0111362	-	[score_CL=0.0111362;score_E=45.1769;score_B=30.4096;score_UC=0.0111362]
2	80897975	80897976	3	0.862505	-	[score_CL=0.862505;score_E=41.6296;score_B=31.5284;score_UC=0.862505]
2	80897928	80897929	3	2.82114	-	[score_CL=2.82114;score_E=52.1558;score_B=41.5697;score_UC=2.82114]
2	80897927	80897928	3	5.4011	-	[score_CL=5.4011;score_E=53.1942;score_B=45.1488;score_UC=5.4011]
2	80897926	80897927	3	5.64149	-	[score_CL=5.64149;score_E=50.9393;score_B=45.1762;score_UC=5.64149]
2	80897925	80897926	3	0.856789	-	[score_CL=0.856789;score_E=53.6201;score_B=39.3368;score_UC=0.856789]
2	80897920	80897921	3	1.58571	-	[score_CL=1.58571;score_E=42.8744;score_B=35.2811;score_UC=1.58571]
2	80629249	80629250	3	15.7639	-	[score_CL=15.7639;score_E=111.074;score_B=126.803;score_UC=15.7639]
2	80629248	80629249	3	24.4466	-	[score_CL=24.4466;score_E=107.385;score_B=131.832;score_UC=24.4466]
2	80629246	80629247	3	6.55229	-	[score_CL=6.55229;score_E=93.5013;score_B=95.489;score_UC=6.55229]
2	80629243	80629244	3	3.87758	-	[score_CL=3.87758;score_E=96.1317;score_B=92.9483;score_UC=3.87758]
2	80629220	80629221	3	1.95714	-	[score_CL=1.95714;score_E=119.889;score_B=110.332;score_UC=1.95714]
2	80629219	80629220	3	1.55404	-	[score_CL=1.55404;score_E=122.78;score_B=110.808;score_UC=1.55404]
2	80629206	80629207	3	69.4271	-	[score_CL=69.4271;score_E=149.387;score_B=218.814;score_UC=69.4271]
2	80629205	80629206	3	134.528	-	[score_CL=134.528;score_E=169.381;score_B=303.909;score_UC=134.528]
2	80629204	80629205	3	42.3643	-	[score_CL=42.3643;score_E=149.621;score_B=191.985;score_UC=42.3643]
2	80629190	80629191	3	42.3373	-	[score_CL=42.3373;score_E=152.362;score_B=194.699;score_UC=42.3373]
2	80629189	80629190	3	12.6087	-	[score_CL=12.6087;score_E=174.269;score_B=186.877;score_UC=12.6087]
2	80629188	80629189	3	14.7368	-	[score_CL=14.7368;score_E=157.165;score_B=166.731;score_UC=14.7368]
2	80629187	80629188	3	3.67946	-	[score_CL=3.67946;score_E=158.664;score_B=149.012;score_UC=3.67946]
2	80629186	80629187	3	0.0594404	-	[score_CL=0.0594404;score_E=170.755;score_B=158.175;score_UC=0.0594404]
2	80629185	80629186	3	24.1879	-	[score_CL=24.1879;score_E=163.62;score_B=187.808;score_UC=24.1879]
2	80629184	80629185	3	37.9635	-	[score_CL=37.9635;score_E=162.064;score_B=200.028;score_UC=37.9635]
2	80629171	80629172	3	35.4998	-	[score_CL=35.4998;score_E=167.679;score_B=203.179;score_UC=35.4998]
2	80629170	80629171	3	28.6745	-	[score_CL=28.6745;score_E=186.857;score_B=215.531;score_UC=28.6745]
2	80629169	80629170	3	21.9278	-	[score_CL=21.9278;score_E=172.324;score_B=194.252;score_UC=21.9278]
2	80629168	80629169	3	5.61009	-	[score_CL=5.61009;score_E=166.809;score_B=165.005;score_UC=5.61009]
2	80629160	80629161	3	2.98123	-	[score_CL=2.98123;score_E=168.371;score_B=170.887;score_UC=2.98123]
2	80629159	80629160	3	31.8336	-	[score_CL=31.8336;score_E=151.918;score_B=183.752;score_UC=31.8336]
2	80629158	80629159	3	0.721634	-	[score_CL=0.721634;score_E=169.689;score_B=169.139;score_UC=0.721634]
2	80629157	80629158	3	0.632965	-	[score_CL=0.632965;score_E=171.494;score_B=166.177;score_UC=0.632965]
2	80629156	80629157	3	28.8229	-	[score_CL=28.8229;score_E=168.968;score_B=197.791;score_UC=28.8229]
2	80629155	80629156	3	48.2362	-	[score_CL=48.2362;score_E=171.324;score_B=219.56;score_UC=48.2362]
2	80629154	80629155	3	4.88212	-	[score_CL=4.88212;score_E=166.235;score_B=171.124;score_UC=4.88212]
2	80628995	80628996	3	3.81096	-	[score_CL=3.81096;score_E=167.798;score_B=171.631;score_UC=3.81096]
2	80628994	80628995	3	58.982	-	[score_CL=58.982;score_E=172.427;score_B=231.409;score_UC=58.982]
2	80628993	80628994	3	34.1014	-	[score_CL=34.1014;score_E=188.598;score_B=222.7;score_UC=34.1014]
2	80628992	80628993	3	82.1254	-	[score_CL=82.1254;score_E=168.839;score_B=250.965;score_UC=82.1254]
2	80628985	80628986	3	0.0638838	-	[score_CL=0.0638838;score_E=154.494;score_B=144.314;score_UC=0.0638838]
2	80628983	80628984	3	1.78785	-	[score_CL=1.78785;score_E=155.703;score_B=148.472;score_UC=1.78785]
2	80628976	80628977	3	4.6763	-	[score_CL=4.6763;score_E=160.318;score_B=157.755;score_UC=4.6763]
2	80628975	80628976	3	0.487592	-	[score_CL=0.487592;score_E=171.042;score_B=154.043;score_UC=0.487592]
2	80628974	80628975	3	0.239906	-	[score_CL=0.239906;score_E=164.007;score_B=150.486;score_UC=0.239906]
2	80628947	80628948	3	3.301	-	[score_CL=3.301;score_E=164.073;score_B=159.76;score_UC=3.301]
2	80628812	80628813	3	98.577	-	[score_CL=98.577;score_E=469.616;score_B=568.193;score_UC=98.577]
2	80628811	80628812	3	374.18	-	[score_CL=374.18;score_E=490.667;score_B=864.847;score_UC=374.18]
2	80628810	80628811	3	360.873	-	[score_CL=360.873;score_E=492.416;score_B=853.288;score_UC=360.873]
2	80628809	80628810	3	422.626	-	[score_CL=422.626;score_E=494.085;score_B=916.71;score_UC=422.626]
2	80628808	80628809	3	495.672	-	[score_CL=645.182;score_E=495.672;score_B=1140.85;score_UC=495.672]
2	80628807	80628808	3	497.178	-	[score_CL=587.641;score_E=497.178;score_B=1084.82;score_UC=497.178]
2	80628806	80628807	3	113.45	-	[score_CL=113.45;score_E=498.601;score_B=612.051;score_UC=113.45]
2	80628805	80628806	3	202.856	-	[score_CL=202.856;score_E=499.94;score_B=702.796;score_UC=202.856]
2	80628804	80628805	3	310.254	-	[score_CL=310.254;score_E=490.127;score_B=800.381;score_UC=310.254]
2	80628803	80628804	3	9.4539	-	[score_CL=9.4539;score_E=502.363;score_B=511.817;score_UC=9.4539]
2	80628802	80628803	3	33.958	-	[score_CL=33.958;score_E=493.676;score_B=527.634;score_UC=33.958]
2	80628801	80628802	3	53.1578	-	[score_CL=53.1578;score_E=504.44;score_B=557.598;score_UC=53.1578]
2	80628800	80628801	3	98.7776	-	[score_CL=98.7776;score_E=505.347;score_B=604.125;score_UC=98.7776]
2	80628799	80628800	3	49.6328	-	[score_CL=49.6328;score_E=485.649;score_B=535.282;score_UC=49.6328]
2	80628797	80628798	3	66.3354	-	[score_CL=66.3354;score_E=488.318;score_B=554.653;score_UC=66.3354]
2	80628796	80628797	3	162.956	-	[score_CL=162.956;score_E=508.091;score_B=671.047;score_UC=162.956]
2	80628795	80628796	3	68.2609	-	[score_CL=68.2609;score_E=508.551;score_B=576.812;score_UC=68.2609]
2	80628794	80628795	3	118.143	-	[score_CL=118.143;score_E=508.921;score_B=627.064;score_UC=118.143]
2	80628793	80628794	3	113.911	-	[score_CL=113.911;score_E=495.025;score_B=608.936;score_UC=113.911]
2	80628792	80628793	3	6.34558	-	[score_CL=6.34558;score_E=509.387;score_B=515.734;score_UC=6.34558]
2	80628791	80628792	3	130.411	-	[score_CL=130.411;score_E=496.607;score_B=627.018;score_UC=130.411]
2	80628790	80628791	3	65.218	-	[score_CL=65.218;score_E=488.968;score_B=554.186;score_UC=65.218]
2	80628779	80628780	3	32.7518	-	[score_CL=32.7518;score_E=476.051;score_B=508.803;score_UC=32.7518]
2	80628778	80628779	3	12.1979	-	[score_CL=12.1979;score_E=482.007;score_B=494.204;score_UC=12.1979]
2	80628742	80628743	3	43.8195	-	[score_CL=43.8195;score_E=375.48;score_B=419.3;score_UC=43.8195]
2	80581077	80581078	3	0.123421	-	[score_CL=0.123421;score_E=23.2561;score_B=16.6351;score_UC=0.123421]
2	80581054	80581055	3	0.323541	-	[score_CL=0.323541;score_E=25.953;score_B=18.316;score_UC=0.323541]
2	80581025	80581026	3	3.40357	-	[score_CL=3.40357;score_E=26.9006;score_B=24.11;score_UC=3.40357]
2	80581024	80581025	3	0.558079	-	[score_CL=0.558079;score_E=33.7483;score_B=27.8407;score_UC=0.558079]
2	80581023	80581024	3	7.68036	-	[score_CL=7.68036;score_E=31.5105;score_B=32.9237;score_UC=7.68036]
2	80581022	80581023	3	4.57807	-	[score_CL=4.57807;score_E=31.7242;score_B=29.7729;score_UC=4.57807]
2	80581021	80581022	3	0.370898	-	[score_CL=0.370898;score_E=37.962;score_B=23.4466;score_UC=0.370898]
2	80581020	80581021	3	2.14125	-	[score_CL=2.14125;score_E=31.6436;score_B=21.5609;score_UC=2.14125]
2	80581019	80581020	3	1.79823	-	[score_CL=1.79823;score_E=31.8725;score_B=21.2242;score_UC=1.79823]
2	80581018	80581019	3	1.7797	-	[score_CL=1.7797;score_E=29.3522;score_B=20.8985;score_UC=1.7797]
2	80581016	80581017	3	10.0218	-	[score_CL=10.0218;score_E=30.8419;score_B=40.862;score_UC=10.0218]
2	80581015	80581016	3	21.2061	-	[score_CL=21.2061;score_E=30.8401;score_B=52.0462;score_UC=21.2061]
2	80581014	80581015	3	5.90118	-	[score_CL=5.90118;score_E=30.8596;score_B=36.761;score_UC=5.90118]
2	80581011	80581012	3	2.8838	-	[score_CL=2.8838;score_E=25.0626;score_B=22.2421;score_UC=2.8838]
2	80573899	80573900	3	1.59716	-	[score_CL=1.59716;score_E=48.0459;score_B=35.7033;score_UC=1.59716]
2	80573898	80573899	3	1.82629	-	[score_CL=1.82629;score_E=46.0973;score_B=35.9917;score_UC=1.82629]
2	80573892	80573893	3	5.28444	-	[score_CL=5.28444;score_E=46.1724;score_B=43.0198;score_UC=5.28444]
2	80573891	80573892	3	2.70765	-	[score_CL=2.70765;score_E=51.2745;score_B=40.4697;score_UC=2.70765]
2	80573886	80573887	3	2.05367	-	[score_CL=2.05367;score_E=51.0256;score_B=38.9947;score_UC=2.05367]
2	80573885	80573886	3	4.43664	-	[score_CL=4.43664;score_E=55.3567;score_B=45.6643;score_UC=4.43664]
2	80573884	80573885	3	8.41726	-	[score_CL=8.41726;score_E=56.6273;score_B=52.9947;score_UC=8.41726]
2	80573883	80573884	3	8.72947	-	[score_CL=8.72947;score_E=56.8805;score_B=53.4956;score_UC=8.72947]
2	80573882	80573883	3	5.03476	-	[score_CL=5.03476;score_E=53.7073;score_B=46.6985;score_UC=5.03476]
2	80573881	80573882	3	0.0842304	-	[score_CL=0.0842304;score_E=53.0351;score_B=37.5065;score_UC=0.0842304]
2	80573594	80573595	3	1.7416	-	[score_CL=1.7416;score_E=38.374;score_B=30.8436;score_UC=1.7416]
2	80573588	80573589	3	7.76725	-	[score_CL=7.76725;score_E=39.0019;score_B=41.6251;score_UC=7.76725]
2	80573587	80573588	3	1.83262	-	[score_CL=1.83262;score_E=48.4381;score_B=35.5059;score_UC=1.83262]
2	80573586	80573587	3	0.301413	-	[score_CL=0.301413;score_E=42.7793;score_B=27.9581;score_UC=0.301413]
2	80571552	80571553	3	3.76871	-	[score_CL=3.76871;score_E=42.5491;score_B=34.8543;score_UC=3.76871]
2	80571551	80571552	3	9.66217	-	[score_CL=9.66217;score_E=40.3904;score_B=41.1493;score_UC=9.66217]
2	80571550	80571551	3	4.71898	-	[score_CL=4.71898;score_E=42.6523;score_B=36.0265;score_UC=4.71898]
2	80571549	80571550	3	0.460324	-	[score_CL=0.460324;score_E=41.3398;score_B=26.4119;score_UC=0.460324]
2	80542196	80542197	3	6.09901	-	[score_CL=6.09901;score_E=33.7644;score_B=39.5033;score_UC=6.09901]
2	80542195	80542196	3	15.151	-	[score_CL=15.151;score_E=33.6487;score_B=48.5618;score_UC=15.151]
2	80542194	80542195	3	1.21064	-	[score_CL=1.21064;score_E=36.5682;score_B=35.1364;score_UC=1.21064]
2	80533684	80533685	3	6.07273	-	[score_CL=6.07273;score_E=53.2288;score_B=48.5514;score_UC=6.07273]
2	80533683	80533684	3	12.7146	-	[score_CL=12.7146;score_E=58.8687;score_B=62.9382;score_UC=12.7146]
2	80533682	80533683	3	13.1092	-	[score_CL=13.1092;score_E=72.7577;score_B=78.8872;score_UC=13.1092]
2	80533681	80533682	3	21.9989	-	[score_CL=21.9989;score_E=69.4991;score_B=90.9212;score_UC=21.9989]
2	80533680	80533681	3	16.6443	-	[score_CL=16.6443;score_E=71.9719;score_B=86.228;score_UC=16.6443]
2	80533679	80533680	3	13.0072	-	[score_CL=13.0072;score_E=64.1742;score_B=68.5772;score_UC=13.0072]
2	80533678	80533679	3	7.76823	-	[score_CL=7.76823;score_E=66.624;score_B=61.4998;score_UC=7.76823]
2	80533677	80533678	3	14.691	-	[score_CL=14.691;score_E=47.6477;score_B=60.5701;score_UC=14.691]
2	80533675	80533676	3	10.0648	-	[score_CL=10.0648;score_E=55.6752;score_B=63.4;score_UC=10.0648]
2	80533674	80533675	3	19.8202	-	[score_CL=19.8202;score_E=51.6509;score_B=71.3197;score_UC=19.8202]
2	80533673	80533674	3	1.49045	-	[score_CL=1.49045;score_E=59.1142;score_B=50.2913;score_UC=1.49045]
2	80533666	80533667	3	3.32473	-	[score_CL=3.32473;score_E=42.8291;score_B=35.5964;score_UC=3.32473]
2	80533665	80533666	3	2.47834	-	[score_CL=2.47834;score_E=49.2126;score_B=34.8729;score_UC=2.47834]
2	80533664	80533665	3	2.33184	-	[score_CL=2.33184;score_E=44.0545;score_B=33.7948;score_UC=2.33184]
2	80533659	80533660	3	11.904	-	[score_CL=11.904;score_E=46.2001;score_B=53.852;score_UC=11.904]
2	80533658	80533659	3	6.80198	-	[score_CL=6.80198;score_E=58.172;score_B=50.4093;score_UC=6.80198]
2	80533657	80533658	3	6.74837	-	[score_CL=6.74837;score_E=58.2337;score_B=50.1467;score_UC=6.74837]
2	80533656	80533657	3	11.7633	-	[score_CL=11.7633;score_E=50.5711;score_B=53.6884;score_UC=11.7633]
2	80533655	80533656	3	4.65169	-	[score_CL=4.65169;score_E=58.6753;score_B=46.457;score_UC=4.65169]
2	80533654	80533655	3	5.73223	-	[score_CL=5.73223;score_E=50.3732;score_B=41.3339;score_UC=5.73223]
2	80533653	80533654	3	6.06529	-	[score_CL=6.06529;score_E=50.8608;score_B=42.1062;score_UC=6.06529]
2	80533652	80533653	3	5.67463	-	[score_CL=5.67463;score_E=45.3703;score_B=40.5689;score_UC=5.67463]
2	80508752	80508753	3	26.8429	-	[score_CL=26.8429;score_E=54.5216;score_B=81.3645;score_UC=26.8429]
2	80508751	80508752	3	46.8127	-	[score_CL=46.8127;score_E=57.3416;score_B=104.154;score_UC=46.8127]
2	80508750	80508751	3	15.7355	-	[score_CL=15.7355;score_E=57.9773;score_B=73.7127;score_UC=15.7355]
2	80508749	80508750	3	7.54584	-	[score_CL=7.54584;score_E=57.8465;score_B=59.566;score_UC=7.54584]
2	80508748	80508749	3	16.3882	-	[score_CL=16.3882;score_E=41.4393;score_B=57.2005;score_UC=16.3882]
2	80508740	80508741	3	0.687365	-	[score_CL=0.687365;score_E=37.4256;score_B=24.4068;score_UC=0.687365]
2	80508739	80508740	3	1.00371	-	[score_CL=1.00371;score_E=35.4189;score_B=24.6353;score_UC=1.00371]
2	80500997	80500998	3	12.3837	-	[score_CL=12.3837;score_E=334.3;score_B=344.604;score_UC=12.3837]
2	80500996	80500997	3	22.4135	-	[score_CL=22.4135;score_E=326.616;score_B=349.027;score_UC=22.4135]
2	80500991	80500992	3	4.11744	-	[score_CL=4.11744;score_E=314.853;score_B=312.152;score_UC=4.11744]
2	80500989	80500990	3	11.276	-	[score_CL=11.276;score_E=335.166;score_B=346.348;score_UC=11.276]
2	80500988	80500989	3	27.9228	-	[score_CL=27.9228;score_E=325.738;score_B=353.661;score_UC=27.9228]
2	80500986	80500987	3	12.1615	-	[score_CL=12.1615;score_E=313.88;score_B=325.776;score_UC=12.1615]
2	80500978	80500979	3	41.8486	-	[score_CL=41.8486;score_E=329.504;score_B=371.352;score_UC=41.8486]
2	80500977	80500978	3	112.771	-	[score_CL=112.771;score_E=347.809;score_B=460.58;score_UC=112.771]
2	80500976	80500977	3	268.055	-	[score_CL=268.055;score_E=346.852;score_B=614.907;score_UC=268.055]
2	80500975	80500976	3	224.886	-	[score_CL=224.886;score_E=345.832;score_B=570.719;score_UC=224.886]
2	80500974	80500975	3	104.091	-	[score_CL=104.091;score_E=344.752;score_B=448.843;score_UC=104.091]
2	80500973	80500974	3	76.48	-	[score_CL=76.48;score_E=343.612;score_B=420.092;score_UC=76.48]
2	80500972	80500973	3	109.319	-	[score_CL=109.319;score_E=329.004;score_B=438.323;score_UC=109.319]
2	80500971	80500972	3	7.10907	-	[score_CL=7.10907;score_E=321.367;score_B=328.477;score_UC=7.10907]
2	80500970	80500971	3	0.0771441	-	[score_CL=0.0771441;score_E=311.904;score_B=296.334;score_UC=0.0771441]
2	80500967	80500968	3	59.7562	-	[score_CL=59.7562;score_E=316.301;score_B=376.058;score_UC=59.7562]
2	80500966	80500967	3	55.5795	-	[score_CL=55.5795;score_E=333.977;score_B=389.556;score_UC=55.5795]
2	80500965	80500966	3	54.8707	-	[score_CL=54.8707;score_E=325.824;score_B=380.695;score_UC=54.8707]
2	80500964	80500965	3	13.9722	-	[score_CL=13.9722;score_E=330.718;score_B=344.691;score_UC=13.9722]
2	80500963	80500964	3	28.7357	-	[score_CL=28.7357;score_E=313.166;score_B=341.901;score_UC=28.7357]
2	80500962	80500963	3	9.93382	-	[score_CL=9.93382;score_E=327.248;score_B=337.182;score_UC=9.93382]
2	80500961	80500962	3	86.5902	-	[score_CL=86.5902;score_E=316.147;score_B=402.737;score_UC=86.5902]
2	80500960	80500961	3	75.324	-	[score_CL=75.324;score_E=303.075;score_B=378.399;score_UC=75.324]
2	80500957	80500958	3	3.49822	-	[score_CL=3.49822;score_E=277.946;score_B=274.021;score_UC=3.49822]
2	80500950	80500951	3	2.25389	-	[score_CL=2.25389;score_E=262.668;score_B=256.324;score_UC=2.25389]
2	80500936	80500937	3	14.5082	-	[score_CL=14.5082;score_E=247.715;score_B=262.223;score_UC=14.5082]
2	80500935	80500936	3	69.7262	-	[score_CL=69.7262;score_E=259.487;score_B=329.213;score_UC=69.7262]
2	80500934	80500935	3	43.2661	-	[score_CL=43.2661;score_E=256.034;score_B=299.3;score_UC=43.2661]
2	80500933	80500934	3	15.0723	-	[score_CL=15.0723;score_E=258.721;score_B=273.793;score_UC=15.0723]
2	80500932	80500933	3	23.9916	-	[score_CL=23.9916;score_E=231.316;score_B=255.307;score_UC=23.9916]
2	80500733	80500734	3	75.9535	-	[score_CL=75.9535;score_E=100.198;score_B=176.151;score_UC=75.9535]
2	80500732	80500733	3	33.9292	-	[score_CL=33.9292;score_E=118.539;score_B=152.468;score_UC=33.9292]
2	80500731	80500732	3	19.3509	-	[score_CL=19.3509;score_E=120.529;score_B=139.88;score_UC=19.3509]
2	80500730	80500731	3	64.5397	-	[score_CL=64.5397;score_E=100.525;score_B=165.065;score_UC=64.5397]
2	80500718	80500719	3	0.499226	-	[score_CL=0.499226;score_E=107.671;score_B=101.031;score_UC=0.499226]
2	80500717	80500718	3	24.3266	-	[score_CL=24.3266;score_E=109.048;score_B=133.374;score_UC=24.3266]
2	80500716	80500717	3	24.6634	-	[score_CL=24.6634;score_E=118.55;score_B=143.213;score_UC=24.6634]
2	80500715	80500716	3	11.3557	-	[score_CL=11.3557;score_E=108.148;score_B=118.753;score_UC=11.3557]
2	80500713	80500714	3	2.42691	-	[score_CL=2.42691;score_E=89.9799;score_B=83.129;score_UC=2.42691]
2	80500710	80500711	3	8.83821	-	[score_CL=8.83821;score_E=91.4963;score_B=96.901;score_UC=8.83821]
2	80500709	80500710	3	0.68305	-	[score_CL=0.68305;score_E=103.693;score_B=89.1086;score_UC=0.68305]
2	80500704	80500705	3	2.89893	-	[score_CL=2.89893;score_E=102.539;score_B=92.0331;score_UC=2.89893]
2	80500703	80500704	3	7.99976	-	[score_CL=7.99976;score_E=115.284;score_B=113.03;score_UC=7.99976]
2	80500702	80500703	3	20.9744	-	[score_CL=20.9744;score_E=112.595;score_B=132.449;score_UC=20.9744]
2	80500701	80500702	3	12.0769	-	[score_CL=12.0769;score_E=112.349;score_B=121.474;score_UC=12.0769]
2	80500693	80500694	3	7.57801	-	[score_CL=7.57801;score_E=101.171;score_B=100.16;score_UC=7.57801]
2	80500692	80500693	3	6.79059	-	[score_CL=6.79059;score_E=109.951;score_B=101.94;score_UC=6.79059]
2	80500691	80500692	3	7.53735	-	[score_CL=7.53735;score_E=101.451;score_B=100.358;score_UC=7.53735]
2	80499965	80499966	3	0.394153	-	[score_CL=0.394153;score_E=46.6945;score_B=32.0731;score_UC=0.394153]
2	80499964	80499965	3	1.7733	-	[score_CL=1.7733;score_E=48.4864;score_B=34.8857;score_UC=1.7733]
2	80499963	80499964	3	3.40066	-	[score_CL=3.40066;score_E=44.428;score_B=36.4164;score_UC=3.40066]
2	80499962	80499963	3	1.45287	-	[score_CL=1.45287;score_E=50.3781;score_B=34.4029;score_UC=1.45287]
2	80499961	80499962	3	1.29178	-	[score_CL=1.29178;score_E=44.2177;score_B=32.3286;score_UC=1.29178]
2	80499959	80499960	3	2.68681	-	[score_CL=2.68681;score_E=41.1355;score_B=34.486;score_UC=2.68681]
2	80499958	80499959	3	0.575585	-	[score_CL=0.575585;score_E=46.8128;score_B=32.2401;score_UC=0.575585]
2	80499822	80499823	3	2.35137	-	[score_CL=2.35137;score_E=31.485;score_B=23.8604;score_UC=2.35137]
2	80499821	80499822	3	2.87908	-	[score_CL=2.87908;score_E=30.7541;score_B=24.4187;score_UC=2.87908]
2	80468826	80468827	3	5.35421	-	[score_CL=5.35421;score_E=56.3823;score_B=59.7952;score_UC=5.35421]
2	80468825	80468826	3	29.0158	-	[score_CL=29.0158;score_E=61.2514;score_B=90.2672;score_UC=29.0158]
2	80468824	80468825	3	25.32	-	[score_CL=25.32;score_E=62.1788;score_B=87.4988;score_UC=25.32]
2	80468823	80468824	3	10.8947	-	[score_CL=10.8947;score_E=70.5365;score_B=79.6223;score_UC=10.8947]
2	80468822	80468823	3	18.5719	-	[score_CL=18.5719;score_E=52.184;score_B=68.1728;score_UC=18.5719]
2	80468821	80468822	3	5.41863	-	[score_CL=5.41863;score_E=54.3203;score_B=49.5929;score_UC=5.41863]
2	80413200	80413201	3	4.91643	-	[score_CL=4.91643;score_E=59.2408;score_B=58.1277;score_UC=4.91643]
2	80412948	80412949	3	3.06586	-	[score_CL=3.06586;score_E=84.4171;score_B=74.3706;score_UC=3.06586]
2	80412947	80412948	3	5.03858	-	[score_CL=5.03858;score_E=84.9374;score_B=76.8067;score_UC=5.03858]
2	80412946	80412947	3	4.09368	-	[score_CL=4.09368;score_E=93.03;score_B=79.8142;score_UC=4.09368]
2	80412945	80412946	3	7.79264	-	[score_CL=7.79264;score_E=81.6342;score_B=82.3795;score_UC=7.79264]
2	80412943	80412944	3	11.5513	-	[score_CL=11.5513;score_E=90.6215;score_B=97.3545;score_UC=11.5513]
2	80412942	80412943	3	12.9187	-	[score_CL=12.9187;score_E=90.7781;score_B=98.8145;score_UC=12.9187]
2	80412941	80412942	3	1.17991	-	[score_CL=1.17991;score_E=94.8121;score_B=81.0056;score_UC=1.17991]
2	80412937	80412938	3	3.96841	-	[score_CL=3.96841;score_E=77.9585;score_B=74.9622;score_UC=3.96841]
2	80412856	80412857	3	2.9089	-	[score_CL=2.9089;score_E=42.5314;score_B=32.6749;score_UC=2.9089]
2	80412855	80412856	3	3.5467	-	[score_CL=3.5467;score_E=40.3378;score_B=33.0868;score_UC=3.5467]
2	80412625	80412626	3	13.85	-	[score_CL=13.85;score_E=108.221;score_B=119.51;score_UC=13.85]
2	80412624	80412625	3	17.0896	-	[score_CL=17.0896;score_E=125.549;score_B=141.948;score_UC=17.0896]
2	80412623	80412624	3	25.1967	-	[score_CL=25.1967;score_E=121.259;score_B=146.427;score_UC=25.1967]
2	80412622	80412623	3	13.0684	-	[score_CL=13.0684;score_E=130.918;score_B=143.422;score_UC=13.0684]
2	80412621	80412622	3	23.4758	-	[score_CL=23.4758;score_E=119.322;score_B=142.631;score_UC=23.4758]
2	80412620	80412621	3	15.0264	-	[score_CL=15.0264;score_E=123.406;score_B=135.872;score_UC=15.0264]
2	80412619	80412620	3	12.9658	-	[score_CL=12.9658;score_E=126.749;score_B=135.803;score_UC=12.9658]
2	80412618	80412619	3	25.4157	-	[score_CL=25.4157;score_E=117.031;score_B=142.421;score_UC=25.4157]
2	80412617	80412618	3	12.8616	-	[score_CL=12.8616;score_E=118.014;score_B=128.192;score_UC=12.8616]
2	80412616	80412617	3	7.61193	-	[score_CL=7.61193;score_E=104.17;score_B=102.976;score_UC=7.61193]
2	80412608	80412609	3	5.10889	-	[score_CL=5.10889;score_E=97.3301;score_B=91.3624;score_UC=5.10889]
2	80412607	80412608	3	5.93633	-	[score_CL=5.93633;score_E=116.37;score_B=111.902;score_UC=5.93633]
2	80412606	80412607	3	24.7681	-	[score_CL=24.7681;score_E=110.528;score_B=135.265;score_UC=24.7681]
2	80412605	80412606	3	14.213	-	[score_CL=14.213;score_E=112.097;score_B=125.949;score_UC=14.213]
2	80412604	80412605	3	2.54684	-	[score_CL=2.54684;score_E=116.532;score_B=100.053;score_UC=2.54684]
2	80412603	80412604	3	6.62665	-	[score_CL=6.62665;score_E=92.6259;score_B=92.3468;score_UC=6.62665]
2	80412357	80412358	3	1.68228	-	[score_CL=1.68228;score_E=151.4;score_B=138.465;score_UC=1.68228]
2	80412356	80412357	3	10.1395	-	[score_CL=10.1395;score_E=139.847;score_B=147.277;score_UC=10.1395]
2	80412350	80412351	3	5.3127	-	[score_CL=5.3127;score_E=150.98;score_B=145.198;score_UC=5.3127]
2	80412349	80412350	3	9.85024	-	[score_CL=9.85024;score_E=158.927;score_B=157.59;score_UC=9.85024]
2	80412348	80412349	3	12.8955	-	[score_CL=12.8955;score_E=165.735;score_B=169.767;score_UC=12.8955]
2	80412347	80412348	3	14.8406	-	[score_CL=14.8406;score_E=174.802;score_B=189.642;score_UC=14.8406]
2	80412346	80412347	3	54.2958	-	[score_CL=54.2958;score_E=164.577;score_B=218.873;score_UC=54.2958]
2	80412345	80412346	3	8.03005	-	[score_CL=8.03005;score_E=164.201;score_B=172.231;score_UC=8.03005]
2	80412344	80412345	3	2.87642	-	[score_CL=2.87642;score_E=157.231;score_B=142.668;score_UC=2.87642]
2	80412343	80412344	3	2.87809	-	[score_CL=2.87809;score_E=166.897;score_B=153.16;score_UC=2.87809]
2	80412342	80412343	3	18.2166	-	[score_CL=18.2166;score_E=164.504;score_B=181.52;score_UC=18.2166]
2	80412341	80412342	3	18.7697	-	[score_CL=18.7697;score_E=181.672;score_B=200.347;score_UC=18.7697]
2	80412340	80412341	3	25.5173	-	[score_CL=25.5173;score_E=165.931;score_B=191.445;score_UC=25.5173]
2	80412339	80412340	3	4.1023	-	[score_CL=4.1023;score_E=183.553;score_B=187.672;score_UC=4.1023]
2	80412338	80412339	3	39.9665	-	[score_CL=39.9665;score_E=168.717;score_B=208.683;score_UC=39.9665]
2	80412337	80412338	3	37.1946	-	[score_CL=37.1946;score_E=175.767;score_B=212.962;score_UC=37.1946]
2	80412336	80412337	3	12.2082	-	[score_CL=12.2082;score_E=180.298;score_B=192.506;score_UC=12.2082]
2	80412335	80412336	3	16.503	-	[score_CL=16.503;score_E=166.158;score_B=177.411;score_UC=16.503]
2	80412334	80412335	3	9.11741	-	[score_CL=9.11741;score_E=161.533;score_B=163.47;score_UC=9.11741]
2	80412302	80412303	3	2.97402	-	[score_CL=2.97402;score_E=153.134;score_B=144.676;score_UC=2.97402]
2	80412301	80412302	3	2.65026	-	[score_CL=2.65026;score_E=160.662;score_B=145.601;score_UC=2.65026]
2	80412300	80412301	3	3.80353	-	[score_CL=3.80353;score_E=162.996;score_B=151.299;score_UC=3.80353]
2	80412299	80412300	3	8.5982	-	[score_CL=8.5982;score_E=173.978;score_B=181.434;score_UC=8.5982]
2	80412298	80412299	3	31.1365	-	[score_CL=31.1365;score_E=178.695;score_B=209.831;score_UC=31.1365]
2	80412297	80412298	3	22.8564	-	[score_CL=22.8564;score_E=189.451;score_B=212.307;score_UC=22.8564]
2	80412296	80412297	3	29.7943	-	[score_CL=29.7943;score_E=168.944;score_B=198.738;score_UC=29.7943]
2	80412291	80412292	3	0.699249	-	[score_CL=0.699249;score_E=152.982;score_B=140.809;score_UC=0.699249]
2	80412290	80412291	3	0.696899	-	[score_CL=0.696899;score_E=153.015;score_B=140.821;score_UC=0.696899]
2	80412268	80412269	3	9.82247	-	[score_CL=9.82247;score_E=155.647;score_B=159.302;score_UC=9.82247]
2	80412267	80412268	3	6.17851	-	[score_CL=6.17851;score_E=159.703;score_B=155.613;score_UC=6.17851]
2	80412097	80412098	3	8.95537	-	[score_CL=8.95537;score_E=119.51;score_B=128.306;score_UC=8.95537]
2	80412096	80412097	3	29.7006	-	[score_CL=29.7006;score_E=119.4;score_B=149.101;score_UC=29.7006]
2	80412095	80412096	3	11.2107	-	[score_CL=11.2107;score_E=133.375;score_B=143.852;score_UC=11.2107]
2	80412094	80412095	3	14.6402	-	[score_CL=14.6402;score_E=122.723;score_B=130.234;score_UC=14.6402]
2	80412093	80412094	3	11.7336	-	[score_CL=11.7336;score_E=119.793;score_B=122.339;score_UC=11.7336]
2	80412092	80412093	3	5.12096	-	[score_CL=5.12096;score_E=112.851;score_B=106.738;score_UC=5.12096]
2	80412042	80412043	3	6.2778	-	[score_CL=6.2778;score_E=104.878;score_B=101.077;score_UC=6.2778]
2	80412041	80412042	3	10.6986	-	[score_CL=10.6986;score_E=114.561;score_B=114.536;score_UC=10.6986]
2	80412040	80412041	3	14.9552	-	[score_CL=14.9552;score_E=111.771;score_B=119.966;score_UC=14.9552]
2	80412039	80412040	3	8.27505	-	[score_CL=8.27505;score_E=112.761;score_B=108.197;score_UC=8.27505]
2	80412038	80412039	3	5.47222	-	[score_CL=5.47222;score_E=102.479;score_B=95.2675;score_UC=5.47222]
2	80412037	80412038	3	1.65394	-	[score_CL=1.65394;score_E=100.238;score_B=87.3466;score_UC=1.65394]
2	80412033	80412034	3	6.46975	-	[score_CL=6.46975;score_E=98.6234;score_B=95.2133;score_UC=6.46975]
2	80412032	80412033	3	9.57555	-	[score_CL=9.57555;score_E=114.957;score_B=114.463;score_UC=9.57555]
2	80412031	80412032	3	22.1681	-	[score_CL=22.1681;score_E=105.571;score_B=127.247;score_UC=22.1681]
2	80412030	80412031	3	8.50902	-	[score_CL=8.50902;score_E=110.28;score_B=109.976;score_UC=8.50902]
2	80412029	80412030	3	4.24774	-	[score_CL=4.24774;score_E=97.8867;score_B=88.273;score_UC=4.24774]
2	80412028	80412029	3	1.53201	-	[score_CL=1.53201;score_E=112.272;score_B=94.0553;score_UC=1.53201]
2	80412027	80412028	3	15.401	-	[score_CL=15.401;score_E=91.1497;score_B=104.849;score_UC=15.401]
2	80412026	80412027	3	4.60171	-	[score_CL=4.60171;score_E=100.616;score_B=93.5344;score_UC=4.60171]
2	79835466	79835467	3	3.93239	-	[score_CL=3.93239;score_E=66.7478;score_B=58.2768;score_UC=3.93239]
2	79835465	79835466	3	8.66715	-	[score_CL=8.66715;score_E=60.2403;score_B=62.869;score_UC=8.66715]
2	79835461	79835462	3	10.2016	-	[score_CL=10.2016;score_E=63.9734;score_B=67.9758;score_UC=10.2016]
2	79835460	79835461	3	8.17909	-	[score_CL=8.17909;score_E=65.7955;score_B=65.799;score_UC=8.17909]
2	79835456	79835457	3	4.88257	-	[score_CL=4.88257;score_E=54.8828;score_B=53.7023;score_UC=4.88257]
2	79454076	79454077	3	4.05302	-	[score_CL=4.53346;score_E=4.05302;score_B=8.36298;score_UC=4.05302]
2	79454075	79454076	3	4.05714	-	[score_CL=7.60529;score_E=4.05714;score_B=10.193;score_UC=4.05714]
2	79454069	79454070	3	1.51864	-	[score_CL=1.51864;score_E=10.4369;score_B=7.32858;score_UC=1.51864]
2	79454024	79454025	3	2.15343	-	[score_CL=2.15343;score_E=26.229;score_B=28.0821;score_UC=2.15343]
2	79454023	79454024	3	17.5059	-	[score_CL=17.5059;score_E=25.9202;score_B=43.4256;score_UC=17.5059]
2	79454022	79454023	3	1.91702	-	[score_CL=1.91702;score_E=26.3058;score_B=28.2532;score_UC=1.91702]
2	79453965	79453966	3	6.57954	-	[score_CL=6.57954;score_E=18.558;score_B=24.1239;score_UC=6.57954]
2	79453771	79453772	3	10.0473	-	[score_CL=10.0473;score_E=165.121;score_B=173.925;score_UC=10.0473]
2	79453767	79453768	3	38.9083	-	[score_CL=38.9083;score_E=190.77;score_B=229.679;score_UC=38.9083]
2	79453766	79453767	3	80.9475	-	[score_CL=80.9475;score_E=211.225;score_B=292.173;score_UC=80.9475]
2	79453765	79453766	3	111.842	-	[score_CL=111.842;score_E=212.436;score_B=324.278;score_UC=111.842]
2	79453764	79453765	3	125.413	-	[score_CL=125.413;score_E=213.626;score_B=339.039;score_UC=125.413]
2	79453763	79453764	3	152.867	-	[score_CL=152.867;score_E=214.794;score_B=367.661;score_UC=152.867]
2	79453762	79453763	3	201.12	-	[score_CL=201.12;score_E=215.939;score_B=417.059;score_UC=201.12]
2	79453761	79453762	3	63.8232	-	[score_CL=63.8232;score_E=210.356;score_B=274.179;score_UC=63.8232]
2	79453760	79453761	3	13.8155	-	[score_CL=13.8155;score_E=197.649;score_B=211.465;score_UC=13.8155]
2	79453757	79453758	3	22.2253	-	[score_CL=22.2253;score_E=181.593;score_B=203.819;score_UC=22.2253]
2	79453711	79453712	3	13.0165	-	[score_CL=13.0165;score_E=223.942;score_B=236.959;score_UC=13.0165]
2	79453710	79453711	3	89.0642	-	[score_CL=89.0642;score_E=236.844;score_B=325.908;score_UC=89.0642]
2	79453709	79453710	3	146.373	-	[score_CL=146.373;score_E=242.913;score_B=389.286;score_UC=146.373]
2	79453708	79453709	3	173.208	-	[score_CL=173.208;score_E=242.6;score_B=415.808;score_UC=173.208]
2	79453707	79453708	3	22.3486	-	[score_CL=22.3486;score_E=230.13;score_B=252.479;score_UC=22.3486]
2	79453706	79453707	3	8.09116	-	[score_CL=8.09116;score_E=242.306;score_B=250.398;score_UC=8.09116]
2	79453705	79453706	3	52.2011	-	[score_CL=52.2011;score_E=210.454;score_B=262.655;score_UC=52.2011]
2	79453698	79453699	3	104.045	-	[score_CL=104.045;score_E=220.519;score_B=324.565;score_UC=104.045]
2	79453697	79453698	3	163.733	-	[score_CL=163.733;score_E=239.31;score_B=403.043;score_UC=163.733]
2	79453696	79453697	3	238.854	-	[score_CL=246.313;score_E=238.854;score_B=485.166;score_UC=238.854]
2	79453695	79453696	3	227.991	-	[score_CL=227.991;score_E=238.373;score_B=466.364;score_UC=227.991]
2	79453694	79453695	3	48.9476	-	[score_CL=48.9476;score_E=237.869;score_B=286.817;score_UC=48.9476]
2	79453693	79453694	3	80.7202	-	[score_CL=80.7202;score_E=216.822;score_B=297.542;score_UC=80.7202]
2	79453683	79453684	3	12.9045	-	[score_CL=12.9045;score_E=211.634;score_B=223.405;score_UC=12.9045]
2	79453682	79453683	3	23.1662	-	[score_CL=23.1662;score_E=203.337;score_B=226.502;score_UC=23.1662]
2	79453567	79453568	3	28.6054	-	[score_CL=28.6054;score_E=120.84;score_B=149.445;score_UC=28.6054]
2	79453553	79453554	3	7.09814	-	[score_CL=7.09814;score_E=115.757;score_B=118.982;score_UC=7.09814]
2	79453439	79453440	3	17.8538	-	[score_CL=17.8538;score_E=123.976;score_B=141.82;score_UC=17.8538]
2	79453438	79453439	3	2.23981	-	[score_CL=2.23981;score_E=141.417;score_B=131.539;score_UC=2.23981]
2	79453389	79453390	3	15.3762	-	[score_CL=15.3762;score_E=163.006;score_B=178.37;score_UC=15.3762]
2	79453385	79453386	3	31.0017	-	[score_CL=31.0017;score_E=186.064;score_B=217.066;score_UC=31.0017]
2	79453384	79453385	3	91.548	-	[score_CL=91.548;score_E=205.865;score_B=297.414;score_UC=91.548]
2	79453383	79453384	3	135.174	-	[score_CL=135.174;score_E=206.419;score_B=341.593;score_UC=135.174]
2	79453382	79453383	3	205.704	-	[score_CL=205.704;score_E=206.947;score_B=412.652;score_UC=205.704]
2	79453381	79453382	3	207.45	-	[score_CL=278.793;score_E=207.45;score_B=486.243;score_UC=207.45]
2	79453380	79453381	3	35.1969	-	[score_CL=35.1969;score_E=187.404;score_B=222.601;score_UC=35.1969]
2	79453371	79453372	3	14.6777	-	[score_CL=14.6777;score_E=171.094;score_B=185.747;score_UC=14.6777]
2	79453365	79453366	3	49.4721	-	[score_CL=49.4721;score_E=192.008;score_B=241.48;score_UC=49.4721]
2	79453364	79453365	3	109.665	-	[score_CL=109.665;score_E=190.643;score_B=300.308;score_UC=109.665]
2	79453361	79453362	3	8.51761	-	[score_CL=8.51761;score_E=191.505;score_B=200.022;score_UC=8.51761]
2	79453360	79453361	3	38.9869	-	[score_CL=38.9869;score_E=199.797;score_B=238.784;score_UC=38.9869]
2	79453359	79453360	3	74.6294	-	[score_CL=74.6294;score_E=189.715;score_B=264.345;score_UC=74.6294]
2	79453355	79453356	3	17.2333	-	[score_CL=17.2333;score_E=189.546;score_B=206.779;score_UC=17.2333]
2	79453354	79453355	3	61.1773	-	[score_CL=61.1773;score_E=186.186;score_B=247.364;score_UC=61.1773]
2	79453352	79453353	3	42.3123	-	[score_CL=42.3123;score_E=188.548;score_B=230.861;score_UC=42.3123]
2	79453351	79453352	3	39.8836	-	[score_CL=39.8836;score_E=186.14;score_B=226.023;score_UC=39.8836]
2	79453344	79453345	3	18.4266	-	[score_CL=18.4266;score_E=162.421;score_B=180.847;score_UC=18.4266]
2	79453249	79453250	3	10.4045	-	[score_CL=10.4045;score_E=111.032;score_B=121.437;score_UC=10.4045]
2	79453248	79453249	3	121.18	-	[score_CL=231.536;score_E=121.18;score_B=352.716;score_UC=121.18]
2	79453247	79453248	3	129.742	-	[score_CL=385.255;score_E=129.742;score_B=514.997;score_UC=129.742]
2	79453246	79453247	3	129.483	-	[score_CL=271.778;score_E=129.483;score_B=401.262;score_UC=129.483]
2	79453245	79453246	3	80.7628	-	[score_CL=80.7628;score_E=129.224;score_B=209.986;score_UC=80.7628]
2	79453244	79453245	3	46.5517	-	[score_CL=46.5517;score_E=128.48;score_B=175.032;score_UC=46.5517]
2	79453243	79453244	3	20.9993	-	[score_CL=20.9993;score_E=108.375;score_B=129.374;score_UC=20.9993]
2	79453241	79453242	3	2.68268	-	[score_CL=2.68268;score_E=88.6327;score_B=82.9015;score_UC=2.68268]
2	79453224	79453225	3	11.3206	-	[score_CL=11.3206;score_E=83.3714;score_B=94.1615;score_UC=11.3206]
2	79452881	79452882	3	90.2825	-	[score_CL=90.2825;score_E=395.32;score_B=485.603;score_UC=90.2825]
2	79452880	79452881	3	415.464	-	[score_CL=479.127;score_E=415.464;score_B=894.591;score_UC=415.464]
2	79452879	79452880	3	416.332	-	[score_CL=708.396;score_E=416.332;score_B=1124.73;score_UC=416.332]
2	79452878	79452879	3	417.147	-	[score_CL=708.396;score_E=417.147;score_B=1125.54;score_UC=417.147]
2	79452877	79452878	3	417.91	-	[score_CL=708.396;score_E=417.91;score_B=1126.31;score_UC=417.91]
2	79452876	79452877	3	362.048	-	[score_CL=362.048;score_E=418.619;score_B=780.668;score_UC=362.048]
2	79452875	79452876	3	256.107	-	[score_CL=256.107;score_E=419.277;score_B=675.384;score_UC=256.107]
2	79452874	79452875	3	157.886	-	[score_CL=157.886;score_E=419.885;score_B=577.77;score_UC=157.886]
2	79452873	79452874	3	403.866	-	[score_CL=403.866;score_E=420.438;score_B=824.304;score_UC=403.866]
2	79452872	79452873	3	319.952	-	[score_CL=319.952;score_E=420.94;score_B=740.892;score_UC=319.952]
2	79452871	79452872	3	404.34	-	[score_CL=637.302;score_E=404.34;score_B=1041.64;score_UC=404.34]
2	79452870	79452871	3	3.43954	-	[score_CL=3.43954;score_E=421.79;score_B=425.261;score_UC=3.43954]
2	79452869	79452870	3	74.1128	-	[score_CL=74.1128;score_E=406.386;score_B=480.499;score_UC=74.1128]
2	79452868	79452869	3	246.82	-	[score_CL=246.82;score_E=422.436;score_B=669.256;score_UC=246.82]
2	79452867	79452868	3	104.03	-	[score_CL=104.03;score_E=422.683;score_B=526.713;score_UC=104.03]
2	79452866	79452867	3	45.502	-	[score_CL=45.502;score_E=402.359;score_B=447.861;score_UC=45.502]
2	79452860	79452861	3	16.7332	-	[score_CL=16.7332;score_E=383.547;score_B=400.277;score_UC=16.7332]
2	79452821	79452822	3	28.6211	-	[score_CL=28.6211;score_E=351.109;score_B=379.73;score_UC=28.6211]
2	79452816	79452817	3	41.6705	-	[score_CL=41.6705;score_E=364.994;score_B=406.665;score_UC=41.6705]
2	79452815	79452816	3	40.4609	-	[score_CL=40.4609;score_E=362.345;score_B=402.806;score_UC=40.4609]
2	79452716	79452717	3	3.36596	-	[score_CL=3.36596;score_E=248.066;score_B=243.881;score_UC=3.36596]
2	79418211	79418212	3	2.1573	-	[score_CL=2.1573;score_E=39.9316;score_B=33.2049;score_UC=2.1573]
2	79418199	79418200	3	3.78364	-	[score_CL=3.78364;score_E=42.81;score_B=39.4481;score_UC=3.78364]
2	79387907	79387908	3	1.97301	-	[score_CL=1.97301;score_E=8.49449;score_B=6.28673;score_UC=1.97301]
2	79348958	79348959	3	0.847704	-	[score_CL=0.847704;score_E=33.5436;score_B=24.5234;score_UC=0.847704]
2	79348957	79348958	3	5.01615	-	[score_CL=5.01615;score_E=30.9442;score_B=28.7606;score_UC=5.01615]
2	79348956	79348957	3	1.19339	-	[score_CL=1.19339;score_E=33.7674;score_B=24.9806;score_UC=1.19339]
2	79337585	79337586	3	0.0991206	-	[score_CL=0.0991206;score_E=31.0081;score_B=18.868;score_UC=0.0991206]
2	79337584	79337585	3	0.594444	-	[score_CL=0.594444;score_E=33.6871;score_B=20.6627;score_UC=0.594444]
2	79337583	79337584	3	2.20142	-	[score_CL=2.20142;score_E=31.1848;score_B=23.2436;score_UC=2.20142]
2	79337582	79337583	3	3.21243	-	[score_CL=3.21243;score_E=29.6022;score_B=24.257;score_UC=3.21243]
2	79332224	79332225	3	4.92999	-	[score_CL=4.92999;score_E=57.8172;score_B=51.2857;score_UC=4.92999]
2	79332223	79332224	3	10.0494	-	[score_CL=10.0494;score_E=52.1516;score_B=56.8357;score_UC=10.0494]
2	79332215	79332216	3	0.166721	-	[score_CL=0.166721;score_E=53.6311;score_B=40.7075;score_UC=0.166721]
2	79332214	79332215	3	0.203432	-	[score_CL=0.203432;score_E=58.6164;score_B=41.6046;score_UC=0.203432]
2	79332213	79332214	3	0.88589	-	[score_CL=0.88589;score_E=52.9597;score_B=42.6367;score_UC=0.88589]
2	79332209	79332210	3	0.382871	-	[score_CL=0.382871;score_E=54.1131;score_B=43.3979;score_UC=0.382871]
2	79332203	79332204	3	23.1552	-	[score_CL=23.1552;score_E=75.8105;score_B=98.9657;score_UC=23.1552]
2	79332202	79332203	3	30.3162	-	[score_CL=30.3162;score_E=80.719;score_B=111.035;score_UC=30.3162]
2	79332201	79332202	3	5.87754	-	[score_CL=5.87754;score_E=95.721;score_B=101.601;score_UC=5.87754]
2	79332200	79332201	3	53.412	-	[score_CL=53.412;score_E=82.7125;score_B=136.125;score_UC=53.412]
2	79332199	79332200	3	36.9727	-	[score_CL=36.9727;score_E=94.0827;score_B=131.055;score_UC=36.9727]
2	79332198	79332199	3	18.3284	-	[score_CL=18.3284;score_E=92.0985;score_B=110.427;score_UC=18.3284]
2	79332197	79332198	3	15.9304	-	[score_CL=15.9304;score_E=81.1307;score_B=92.0368;score_UC=15.9304]
2	79332196	79332197	3	5.87638	-	[score_CL=5.87638;score_E=86.1009;score_B=76.1422;score_UC=5.87638]
2	79332195	79332196	3	11.6949	-	[score_CL=11.6949;score_E=84.2405;score_B=90.2716;score_UC=11.6949]
2	79332194	79332195	3	24.4347	-	[score_CL=24.4347;score_E=90.335;score_B=114.768;score_UC=24.4347]
2	79332193	79332194	3	24.3077	-	[score_CL=24.3077;score_E=98.1305;score_B=122.438;score_UC=24.3077]
2	79332192	79332193	3	24.2432	-	[score_CL=24.2432;score_E=93.9862;score_B=118.229;score_UC=24.2432]
2	79332191	79332192	3	16.1016	-	[score_CL=16.1016;score_E=85.822;score_B=100.92;score_UC=16.1016]
2	79332190	79332191	3	7.67087	-	[score_CL=7.67087;score_E=78.5041;score_B=74.4559;score_UC=7.67087]
2	79332189	79332190	3	3.11972	-	[score_CL=3.11972;score_E=75.1216;score_B=60.1955;score_UC=3.11972]
2	79332188	79332189	3	3.82449	-	[score_CL=3.82449;score_E=64.3184;score_B=56.5264;score_UC=3.82449]
2	79332187	79332188	3	0.45657	-	[score_CL=0.45657;score_E=68.1156;score_B=53.21;score_UC=0.45657]
2	79332019	79332020	3	2.00496	-	[score_CL=2.00496;score_E=48.9346;score_B=36.9851;score_UC=2.00496]
2	79332018	79332019	3	3.39764	-	[score_CL=3.39764;score_E=44.9059;score_B=38.4059;score_UC=3.39764]
2	79332013	79332014	3	31.5882	-	[score_CL=31.5882;score_E=63.1048;score_B=94.693;score_UC=31.5882]
2	79332012	79332013	3	43.4517	-	[score_CL=43.4517;score_E=78.2824;score_B=121.734;score_UC=43.4517]
2	79332011	79332012	3	54.6336	-	[score_CL=54.6336;score_E=64.3039;score_B=118.938;score_UC=54.6336]
2	79332010	79332011	3	2.42968	-	[score_CL=2.42968;score_E=61.785;score_B=64.299;score_UC=2.42968]
2	79331980	79331981	3	1.2124	-	[score_CL=1.2124;score_E=46.5713;score_B=33.3593;score_UC=1.2124]
2	79331979	79331980	3	2.34094	-	[score_CL=2.34094;score_E=43.0546;score_B=34.3787;score_UC=2.34094]
2	79331905	79331906	3	0.635862	-	[score_CL=0.635862;score_E=29.6876;score_B=21.1511;score_UC=0.635862]
2	79331741	79331742	3	7.47473	-	[score_CL=7.47473;score_E=64.7987;score_B=66.3556;score_UC=7.47473]
2	79331740	79331741	3	2.39381	-	[score_CL=2.39381;score_E=78.3822;score_B=62.4118;score_UC=2.39381]
2	79331739	79331740	3	2.80784	-	[score_CL=2.80784;score_E=66.9276;score_B=58.4147;score_UC=2.80784]
2	79331734	79331735	3	4.21545	-	[score_CL=4.21545;score_E=71.7078;score_B=64.5895;score_UC=4.21545]
2	79331733	79331734	3	4.01439	-	[score_CL=4.01439;score_E=72.5461;score_B=64.9937;score_UC=4.01439]
2	79331723	79331724	3	7.06885	-	[score_CL=7.06885;score_E=73.0807;score_B=76.2456;score_UC=7.06885]
2	79331714	79331715	3	1.40068	-	[score_CL=1.40068;score_E=90.9558;score_B=77.616;score_UC=1.40068]
2	79331713	79331714	3	9.24807	-	[score_CL=9.24807;score_E=87.3202;score_B=87.9929;score_UC=9.24807]
2	79331712	79331713	3	7.26649	-	[score_CL=7.26649;score_E=90.0039;score_B=86.5237;score_UC=7.26649]
2	79331711	79331712	3	1.48185	-	[score_CL=1.48185;score_E=90.4417;score_B=77.2516;score_UC=1.48185]
2	79331646	79331647	3	8.85427	-	[score_CL=8.85427;score_E=109.858;score_B=115.876;score_UC=8.85427]
2	79331633	79331634	3	2.43654	-	[score_CL=2.43654;score_E=124.379;score_B=112.95;score_UC=2.43654]
2	79331632	79331633	3	7.67005	-	[score_CL=7.67005;score_E=116.595;score_B=118.504;score_UC=7.67005]
2	79331584	79331585	3	1.06481	-	[score_CL=1.06481;score_E=125.038;score_B=116.491;score_UC=1.06481]
2	79331572	79331573	3	13.8323	-	[score_CL=13.8323;score_E=146.503;score_B=158.619;score_UC=13.8323]
2	79331571	79331572	3	21.5758	-	[score_CL=21.5758;score_E=139.795;score_B=161.366;score_UC=21.5758]
2	79331567	79331568	3	3.42349	-	[score_CL=3.42349;score_E=146.823;score_B=150.278;score_UC=3.42349]
2	79331566	79331567	3	41.4051	-	[score_CL=41.4051;score_E=149.983;score_B=191.388;score_UC=41.4051]
2	79331565	79331566	3	62.3045	-	[score_CL=62.3045;score_E=165.461;score_B=227.766;score_UC=62.3045]
2	79331564	79331565	3	21.666	-	[score_CL=21.666;score_E=145.195;score_B=166.861;score_UC=21.666]
2	79331449	79331450	3	1.37611	-	[score_CL=1.37611;score_E=129.92;score_B=121.946;score_UC=1.37611]
2	79331446	79331447	3	13.0314	-	[score_CL=13.0314;score_E=137.271;score_B=147.06;score_UC=13.0314]
2	79331445	79331446	3	7.39214	-	[score_CL=7.39214;score_E=143.218;score_B=141.413;score_UC=7.39214]
2	79331432	79331433	3	7.76017	-	[score_CL=7.76017;score_E=147.746;score_B=148.278;score_UC=7.76017]
2	79331431	79331432	3	21.5143	-	[score_CL=21.5143;score_E=155.468;score_B=176.961;score_UC=21.5143]
2	79331430	79331431	3	24.5442	-	[score_CL=24.5442;score_E=150.933;score_B=175.475;score_UC=24.5442]
2	79331429	79331430	3	4.9264	-	[score_CL=4.9264;score_E=154.972;score_B=149.359;score_UC=4.9264]
2	79331428	79331429	3	8.28748	-	[score_CL=8.28748;score_E=151.601;score_B=151.008;score_UC=8.28748]
2	79331427	79331428	3	24.1043	-	[score_CL=24.1043;score_E=135.369;score_B=159.472;score_UC=24.1043]
2	79331426	79331427	3	1.00678	-	[score_CL=1.00678;score_E=145.88;score_B=139.541;score_UC=1.00678]
2	79331425	79331426	3	0.146153	-	[score_CL=0.146153;score_E=150.566;score_B=134.413;score_UC=0.146153]
2	79331424	79331425	3	19.7208	-	[score_CL=19.7208;score_E=129.386;score_B=149.091;score_UC=19.7208]
2	79331423	79331424	3	4.11732	-	[score_CL=4.11732;score_E=143.121;score_B=137.149;score_UC=4.11732]
2	79331399	79331400	3	10.02	-	[score_CL=10.02;score_E=128.542;score_B=137.792;score_UC=10.02]
2	79331398	79331399	3	26.7022	-	[score_CL=26.7022;score_E=124.094;score_B=150.79;score_UC=26.7022]
2	79331397	79331398	3	6.88055	-	[score_CL=6.88055;score_E=128.39;score_B=130.716;score_UC=6.88055]
2	79331396	79331397	3	2.73896	-	[score_CL=2.73896;score_E=120.6;score_B=105.004;score_UC=2.73896]
2	79331395	79331396	3	3.41374	-	[score_CL=3.41374;score_E=128.078;score_B=116.264;score_UC=3.41374]
2	79331394	79331395	3	18.9116	-	[score_CL=18.9116;score_E=107.22;score_B=126.122;score_UC=18.9116]
2	79331391	79331392	3	3.26024	-	[score_CL=3.26024;score_E=101.123;score_B=96.7298;score_UC=3.26024]
2	79331385	79331386	3	1.7337	-	[score_CL=1.7337;score_E=95.748;score_B=88.3222;score_UC=1.7337]
2	79331383	79331384	3	1.13224	-	[score_CL=1.13224;score_E=97.2813;score_B=85.4875;score_UC=1.13224]
2	79331382	79331383	3	1.14342	-	[score_CL=1.14342;score_E=96.1468;score_B=84.5574;score_UC=1.14342]
2	79330900	79330901	3	4.4342	-	[score_CL=4.4342;score_E=41.9596;score_B=35.0012;score_UC=4.4342]
2	79330899	79330900	3	4.47101	-	[score_CL=4.47101;score_E=46.9735;score_B=35.7581;score_UC=4.47101]
2	79330898	79330899	3	4.44026	-	[score_CL=4.44026;score_E=46.9432;score_B=35.7592;score_UC=4.44026]
2	79330897	79330898	3	4.26048	-	[score_CL=4.26048;score_E=42.2274;score_B=35.0781;score_UC=4.26048]
2	79330877	79330878	3	0.491247	-	[score_CL=0.491247;score_E=57.8041;score_B=43.224;score_UC=0.491247]
2	79330876	79330877	3	15.078	-	[score_CL=15.078;score_E=50.9306;score_B=63.6657;score_UC=15.078]
2	79330875	79330876	3	11.3161	-	[score_CL=11.3161;score_E=62.796;score_B=65.2235;score_UC=11.3161]
2	79330874	79330875	3	10.5842	-	[score_CL=10.5842;score_E=50.8954;score_B=54.8678;score_UC=10.5842]
2	79330873	79330874	3	0.278052	-	[score_CL=0.278052;score_E=53.9132;score_B=38.6878;score_UC=0.278052]
2	79330870	79330871	3	7.83906	-	[score_CL=7.83906;score_E=46.8984;score_B=46.2546;score_UC=7.83906]
2	79330869	79330870	3	7.93564	-	[score_CL=7.93564;score_E=54.9877;score_B=49.2285;score_UC=7.93564]
2	79330868	79330869	3	8.13849	-	[score_CL=8.13849;score_E=57.0144;score_B=51.5989;score_UC=8.13849]
2	79330867	79330868	3	10.0709	-	[score_CL=10.0709;score_E=59.4084;score_B=58.4965;score_UC=10.0709]
2	79330866	79330867	3	13.0135	-	[score_CL=13.0135;score_E=48.9719;score_B=58.611;score_UC=13.0135]
2	79330857	79330858	3	0.739228	-	[score_CL=0.739228;score_E=45.8107;score_B=31.3165;score_UC=0.739228]
2	79330856	79330857	3	2.71708	-	[score_CL=2.71708;score_E=39.9666;score_B=33.2503;score_UC=2.71708]
2	79330846	79330847	3	3.23507	-	[score_CL=3.23507;score_E=55.5037;score_B=45.5926;score_UC=3.23507]
2	79330845	79330846	3	15.2031	-	[score_CL=15.2031;score_E=54.308;score_B=69.4561;score_UC=15.2031]
2	79330844	79330845	3	20.3446	-	[score_CL=20.3446;score_E=53.5217;score_B=73.8357;score_UC=20.3446]
2	79330843	79330844	3	0.759774	-	[score_CL=0.759774;score_E=56.9112;score_B=47.8565;score_UC=0.759774]
2	79330407	79330408	3	1.96301	-	[score_CL=1.96301;score_E=61.3841;score_B=49.1363;score_UC=1.96301]
2	79330406	79330407	3	4.93564	-	[score_CL=4.93564;score_E=55.3072;score_B=52.123;score_UC=4.93564]
2	79330393	79330394	3	22.5307	-	[score_CL=22.5307;score_E=73.3521;score_B=95.8826;score_UC=22.5307]
2	79330392	79330393	3	23.2283	-	[score_CL=23.2283;score_E=88.9156;score_B=112.136;score_UC=23.2283]
2	79330391	79330392	3	16.9926	-	[score_CL=16.9926;score_E=92.4288;score_B=109.421;score_UC=16.9926]
2	79330390	79330391	3	31.6579	-	[score_CL=31.6579;score_E=90.0479;score_B=121.706;score_UC=31.6579]
2	79330389	79330390	3	40.9208	-	[score_CL=40.9208;score_E=74.2065;score_B=115.127;score_UC=40.9208]
2	79330388	79330389	3	2.32448	-	[score_CL=2.32448;score_E=74.9718;score_B=77.3891;score_UC=2.32448]
2	79330387	79330388	3	2.03795	-	[score_CL=2.03795;score_E=57.0121;score_B=46.027;score_UC=2.03795]
2	79330380	79330381	3	1.0042	-	[score_CL=1.0042;score_E=72.2024;score_B=60.2307;score_UC=1.0042]
2	79330379	79330380	3	18.3489	-	[score_CL=18.3489;score_E=59.3257;score_B=77.369;score_UC=18.3489]
2	79330378	79330379	3	6.28595	-	[score_CL=6.28595;score_E=81.5587;score_B=72.8234;score_UC=6.28595]
2	79330377	79330378	3	11.3536	-	[score_CL=11.3536;score_E=62.9042;score_B=65.0507;score_UC=11.3536]
2	79330376	79330377	3	5.07586	-	[score_CL=5.07586;score_E=63.7479;score_B=57.4521;score_UC=5.07586]
2	79330293	79330294	3	0.442811	-	[score_CL=0.442811;score_E=48.4562;score_B=37.7802;score_UC=0.442811]
2	79330282	79330283	3	8.81379	-	[score_CL=8.81379;score_E=53.0114;score_B=54.8303;score_UC=8.81379]
2	79330281	79330282	3	5.67245	-	[score_CL=5.67245;score_E=57.2826;score_B=51.6853;score_UC=5.67245]
2	79330276	79330277	3	5.12964	-	[score_CL=5.12964;score_E=50.3896;score_B=46.615;score_UC=5.12964]
2	79330275	79330276	3	2.44465	-	[score_CL=2.44465;score_E=58.678;score_B=44.0378;score_UC=2.44465]
2	79330274	79330275	3	2.20346	-	[score_CL=2.20346;score_E=51.7624;score_B=41.1173;score_UC=2.20346]
2	79330268	79330269	3	2.00217	-	[score_CL=2.00217;score_E=64.7522;score_B=52.0242;score_UC=2.00217]
2	79330267	79330268	3	13.8731	-	[score_CL=13.8731;score_E=55.7273;score_B=65.2745;score_UC=13.8731]
2	79330266	79330267	3	6.56419	-	[score_CL=6.56419;score_E=64.0513;score_B=57.9879;score_UC=6.56419]
2	79330265	79330266	3	2.83243	-	[score_CL=2.83243;score_E=67.3188;score_B=51.2934;score_UC=2.83243]
2	79330264	79330265	3	8.62361	-	[score_CL=8.62361;score_E=53.3633;score_B=53.436;score_UC=8.62361]
2	79330263	79330264	3	3.50976	-	[score_CL=3.50976;score_E=59.3962;score_B=48.2337;score_UC=3.50976]
2	79330262	79330263	3	1.53997	-	[score_CL=1.53997;score_E=53.9233;score_B=40.9979;score_UC=1.53997]
2	79330024	79330025	3	0.199407	-	[score_CL=0.199407;score_E=59.3861;score_B=44.0305;score_UC=0.199407]
2	79330023	79330024	3	11.2707	-	[score_CL=11.2707;score_E=64.8473;score_B=75.4682;score_UC=11.2707]
2	79330022	79330023	3	26.4886	-	[score_CL=26.4886;score_E=74.4074;score_B=100.891;score_UC=26.4886]
2	79330021	79330022	3	20.0868	-	[score_CL=20.0868;score_E=83.2822;score_B=103.369;score_UC=20.0868]
2	79330020	79330021	3	24.3479	-	[score_CL=24.3479;score_E=77.1081;score_B=101.435;score_UC=24.3479]
2	79330019	79330020	3	14.7216	-	[score_CL=14.7216;score_E=62.7781;score_B=77.4697;score_UC=14.7216]
2	79329737	79329738	3	29.6402	-	[score_CL=29.6402;score_E=68.0155;score_B=97.6557;score_UC=29.6402]
2	79329736	79329737	3	7.0093	-	[score_CL=7.0093;score_E=80.3412;score_B=87.0978;score_UC=7.0093]
2	79329734	79329735	3	26.5559	-	[score_CL=26.5559;score_E=81.8417;score_B=108.398;score_UC=26.5559]
2	79329733	79329734	3	35.5148	-	[score_CL=35.5148;score_E=101.152;score_B=136.667;score_UC=35.5148]
2	79329732	79329733	3	62.2399	-	[score_CL=62.2399;score_E=101.241;score_B=163.481;score_UC=62.2399]
2	79329731	79329732	3	56.9337	-	[score_CL=56.9337;score_E=101.324;score_B=158.257;score_UC=56.9337]
2	79329730	79329731	3	42.676	-	[score_CL=42.676;score_E=101.324;score_B=144;score_UC=42.676]
2	79329729	79329730	3	23.0415	-	[score_CL=23.0415;score_E=97.7749;score_B=120.816;score_UC=23.0415]
2	79329728	79329729	3	16.8483	-	[score_CL=16.8483;score_E=101.518;score_B=118.366;score_UC=16.8483]
2	79329727	79329728	3	35.3858	-	[score_CL=35.3858;score_E=99.1378;score_B=134.524;score_UC=35.3858]
2	79329726	79329727	3	64.6956	-	[score_CL=64.6956;score_E=101.657;score_B=166.353;score_UC=64.6956]
2	79329725	79329726	3	47.6673	-	[score_CL=47.6673;score_E=101.696;score_B=149.364;score_UC=47.6673]
2	79329724	79329725	3	24.9594	-	[score_CL=24.9594;score_E=101.753;score_B=126.713;score_UC=24.9594]
2	79329723	79329724	3	49.1132	-	[score_CL=49.1132;score_E=83.6083;score_B=132.721;score_UC=49.1132]
2	79329722	79329723	3	2.23836	-	[score_CL=2.23836;score_E=89.9885;score_B=92.3282;score_UC=2.23836]
2	79329721	79329722	3	5.60067	-	[score_CL=5.60067;score_E=72.9786;score_B=65.5352;score_UC=5.60067]
2	79329720	79329721	3	7.91399	-	[score_CL=7.91399;score_E=76.9793;score_B=71.6343;score_UC=7.91399]
2	79329719	79329720	3	9.11685	-	[score_CL=9.11685;score_E=74.2608;score_B=72.2901;score_UC=9.11685]
2	79329718	79329719	3	4.1472	-	[score_CL=4.1472;score_E=90.328;score_B=76.9222;score_UC=4.1472]
2	79329717	79329718	3	16.1045	-	[score_CL=16.1045;score_E=66.3411;score_B=82.1911;score_UC=16.1045]
2	79329646	79329647	3	7.58167	-	[score_CL=7.58167;score_E=55.3544;score_B=57.1705;score_UC=7.58167]
2	79329645	79329646	3	2.34205	-	[score_CL=2.34205;score_E=63.3008;score_B=51.7199;score_UC=2.34205]
2	79329257	79329258	3	11.0761	-	[score_CL=11.0761;score_E=51.5357;score_B=57.3428;score_UC=11.0761]
2	79329256	79329257	3	9.18069	-	[score_CL=9.18069;score_E=53.7567;score_B=55.7629;score_UC=9.18069]
2	79329250	79329251	3	19.5865	-	[score_CL=19.5865;score_E=63.2316;score_B=82.818;score_UC=19.5865]
2	79329249	79329250	3	35.9587	-	[score_CL=35.9587;score_E=62.7308;score_B=98.6895;score_UC=35.9587]
2	79329240	79329241	3	19.6234	-	[score_CL=19.6234;score_E=67.5709;score_B=87.1943;score_UC=19.6234]
2	79329239	79329240	3	37.5422	-	[score_CL=37.5422;score_E=86.4218;score_B=123.964;score_UC=37.5422]
2	79329238	79329239	3	35.4348	-	[score_CL=35.4348;score_E=87.2177;score_B=122.652;score_UC=35.4348]
2	79329237	79329238	3	24.9556	-	[score_CL=24.9556;score_E=77.3146;score_B=102.27;score_UC=24.9556]
2	79329236	79329237	3	10.395	-	[score_CL=10.395;score_E=76.0082;score_B=80.7936;score_UC=10.395]
2	79329235	79329236	3	8.88089	-	[score_CL=8.88089;score_E=62.608;score_B=60.1605;score_UC=8.88089]
2	79329234	79329235	3	4.06151	-	[score_CL=4.06151;score_E=66.9997;score_B=53.4276;score_UC=4.06151]
2	79329233	79329234	3	6.75308	-	[score_CL=6.75308;score_E=69.0936;score_B=62.3652;score_UC=6.75308]
2	79329232	79329233	3	16.279	-	[score_CL=16.279;score_E=75.9038;score_B=90.851;score_UC=16.279]
2	79329231	79329232	3	24.7459	-	[score_CL=24.7459;score_E=85.5577;score_B=110.304;score_UC=24.7459]
2	79329230	79329231	3	33.4099	-	[score_CL=33.4099;score_E=88.7064;score_B=122.116;score_UC=33.4099]
2	79329229	79329230	3	72.6768	-	[score_CL=72.6768;score_E=88.8601;score_B=161.537;score_UC=72.6768]
2	79329228	79329229	3	58.1185	-	[score_CL=58.1185;score_E=88.9881;score_B=147.107;score_UC=58.1185]
2	79329227	79329228	3	24.8516	-	[score_CL=24.8516;score_E=89.0517;score_B=113.903;score_UC=24.8516]
2	79329226	79329227	3	22.9786	-	[score_CL=22.9786;score_E=82.8881;score_B=105.866;score_UC=22.9786]
2	79329225	79329226	3	14.1571	-	[score_CL=14.1571;score_E=74.7804;score_B=85.5226;score_UC=14.1571]
2	79329224	79329225	3	5.94936	-	[score_CL=5.94936;score_E=67.3412;score_B=59.9693;score_UC=5.94936]
2	79329223	79329224	3	2.90459	-	[score_CL=2.90459;score_E=62.6164;score_B=48.1115;score_UC=2.90459]
2	79329222	79329223	3	2.92193	-	[score_CL=2.92193;score_E=62.6752;score_B=48.2512;score_UC=2.92193]
2	79329221	79329222	3	5.99838	-	[score_CL=5.99838;score_E=63.5747;score_B=56.283;score_UC=5.99838]
2	79329220	79329221	3	10.1196	-	[score_CL=10.1196;score_E=57.2962;score_B=60.4012;score_UC=10.1196]
2	79329219	79329220	3	0.868752	-	[score_CL=0.868752;score_E=68.5745;score_B=50.4206;score_UC=0.868752]
2	79329218	79329219	3	1.13229	-	[score_CL=1.13229;score_E=55.9204;score_B=41.9299;score_UC=1.13229]
2	79329217	79329218	3	1.10677	-	[score_CL=1.10677;score_E=53.6528;score_B=41.8992;score_UC=1.10677]
2	79325896	79325897	3	3.95295	-	[score_CL=8.87468;score_E=3.95295;score_B=10.7979;score_UC=3.95295]
2	79325895	79325896	3	3.9528	-	[score_CL=4.75473;score_E=3.9528;score_B=8.56659;score_UC=3.9528]
2	79325889	79325890	3	4.15334	-	[score_CL=4.15334;score_E=4.70216;score_B=7.61022;score_UC=4.15334]
2	79325888	79325889	3	4.58944	-	[score_CL=5.92095;score_E=4.70251;score_B=8.31804;score_UC=4.58944]
2	79325887	79325888	3	0.189427	-	[score_CL=0.189427;score_E=4.68176;score_B=4.12042;score_UC=0.189427]
2	79325881	79325882	3	0.00988037	-	[score_CL=0.00988037;score_E=8.10993;score_B=2.00791;score_UC=0.00988037]
2	79325873	79325874	3	0.212701	-	[score_CL=0.923818;score_E=5.54088;score_B=0.359293;score_UC=0.212701]
2	78921624	78921625	3	25.9766	-	[score_CL=36.7972;score_E=25.9766;score_B=62.7738;score_UC=25.9766]
2	78921623	78921624	3	7.82984	-	[score_CL=7.82984;score_E=25.9785;score_B=33.8085;score_UC=7.82984]
2	77942980	77942981	3	7.43142	-	[score_CL=7.43142;score_E=42.5983;score_B=49.3973;score_UC=7.43142]
2	77942979	77942980	3	19.7916	-	[score_CL=19.7916;score_E=42.3248;score_B=61.7918;score_UC=19.7916]
2	77942978	77942979	3	4.72908	-	[score_CL=4.72908;score_E=45.4572;score_B=45.9386;score_UC=4.72908]
2	77942977	77942978	3	1.42585	-	[score_CL=1.42585;score_E=43.1892;score_B=27.3097;score_UC=1.42585]
2	77942976	77942977	3	1.16799	-	[score_CL=1.16799;score_E=40.2409;score_B=24.2063;score_UC=1.16799]
2	77942975	77942976	3	1.34923	-	[score_CL=1.34923;score_E=35.7466;score_B=24.1883;score_UC=1.34923]
2	77942676	77942677	3	2.7528	-	[score_CL=2.7528;score_E=46.7682;score_B=38.0839;score_UC=2.7528]
2	77942675	77942676	3	2.3965	-	[score_CL=2.3965;score_E=53.4874;score_B=38.3433;score_UC=2.3965]
2	77942674	77942675	3	2.96302	-	[score_CL=2.96302;score_E=51.5156;score_B=38.9442;score_UC=2.96302]
2	77942673	77942674	3	3.29364	-	[score_CL=3.29364;score_E=47.1729;score_B=39.1477;score_UC=3.29364]
2	77942666	77942667	3	0.75143	-	[score_CL=0.75143;score_E=44.0406;score_B=33.8232;score_UC=0.75143]
2	77814189	77814190	3	5.86743	-	[score_CL=5.86743;score_E=27.3123;score_B=30.1865;score_UC=5.86743]
2	77814188	77814189	3	7.11752	-	[score_CL=7.11752;score_E=27.3116;score_B=31.5066;score_UC=7.11752]
2	77814187	77814188	3	3.75784	-	[score_CL=3.75784;score_E=27.3952;score_B=27.2122;score_UC=3.75784]
2	77811128	77811129	3	2.48923	-	[score_CL=2.48923;score_E=43.1244;score_B=31.6131;score_UC=2.48923]
2	77811127	77811128	3	6.77937	-	[score_CL=6.77937;score_E=47.1504;score_B=41.9672;score_UC=6.77937]
2	77811126	77811127	3	11.2292	-	[score_CL=11.2292;score_E=46.5646;score_B=47.8706;score_UC=11.2292]
2	77811125	77811126	3	6.64463	-	[score_CL=6.64463;score_E=47.0589;score_B=41.7456;score_UC=6.64463]
2	77811124	77811125	3	2.26113	-	[score_CL=2.26113;score_E=43.025;score_B=31.2974;score_UC=2.26113]
2	77811115	77811116	3	5.66185	-	[score_CL=5.66185;score_E=35.54;score_B=33.5972;score_UC=5.66185]
2	77811114	77811115	3	2.31594	-	[score_CL=2.31594;score_E=40.1964;score_B=30.2159;score_UC=2.31594]
2	77779038	77779039	3	1.95617	-	[score_CL=1.95617;score_E=24.3683;score_B=21.5916;score_UC=1.95617]
2	77779037	77779038	3	4.04608	-	[score_CL=4.04608;score_E=24.0995;score_B=23.6874;score_UC=4.04608]
2	77763433	77763434	3	3.65428	-	[score_CL=3.65428;score_E=35.33;score_B=27.9188;score_UC=3.65428]
2	77763432	77763433	3	5.67175	-	[score_CL=5.67175;score_E=40.0424;score_B=33.7182;score_UC=5.67175]
2	77763431	77763432	3	8.61626	-	[score_CL=8.61626;score_E=44.4993;score_B=51.6005;score_UC=8.61626]
2	77763430	77763431	3	20.8922	-	[score_CL=20.8922;score_E=43.8949;score_B=64.787;score_UC=20.8922]
2	77763429	77763430	3	26.3489	-	[score_CL=26.3489;score_E=43.8947;score_B=70.2436;score_UC=26.3489]
2	77763428	77763429	3	4.34922	-	[score_CL=4.34922;score_E=45.3714;score_B=48.8246;score_UC=4.34922]
2	77763427	77763428	3	2.08019	-	[score_CL=2.08019;score_E=36.7904;score_B=24.8147;score_UC=2.08019]
2	77736917	77736918	3	1.68487	-	[score_CL=1.68487;score_E=43.5675;score_B=36.1565;score_UC=1.68487]
2	77736914	77736915	3	0.837943	-	[score_CL=0.837943;score_E=56.0786;score_B=41.7527;score_UC=0.837943]
2	77736913	77736914	3	8.22203	-	[score_CL=8.22203;score_E=52.9898;score_B=51.946;score_UC=8.22203]
2	77736912	77736913	3	8.10034	-	[score_CL=8.10034;score_E=53.1139;score_B=51.8197;score_UC=8.10034]
2	77736911	77736912	3	0.837828	-	[score_CL=0.837828;score_E=55.9422;score_B=41.6169;score_UC=0.837828]
2	77719045	77719046	3	1.783	-	[score_CL=1.783;score_E=53.6113;score_B=42.2719;score_UC=1.783]
2	77719044	77719045	3	2.03512	-	[score_CL=2.03512;score_E=66.7481;score_B=51.5442;score_UC=2.03512]
2	77719043	77719044	3	10.9745	-	[score_CL=10.9745;score_E=57.097;score_B=61.2436;score_UC=10.9745]
2	77719042	77719043	3	5.41447	-	[score_CL=5.41447;score_E=63.6349;score_B=55.8409;score_UC=5.41447]
2	77719041	77719042	3	2.16033	-	[score_CL=2.16033;score_E=61.6834;score_B=46.5892;score_UC=2.16033]
2	77719040	77719041	3	1.94576	-	[score_CL=1.94576;score_E=54.322;score_B=43.3168;score_UC=1.94576]
2	77719029	77719030	3	4.10675	-	[score_CL=4.10675;score_E=50.6768;score_B=47.9547;score_UC=4.10675]
2	77719011	77719012	3	10.7961	-	[score_CL=10.7961;score_E=49.521;score_B=59.0822;score_UC=10.7961]
2	77718998	77718999	3	1.5575	-	[score_CL=1.5575;score_E=49.1747;score_B=37.8211;score_UC=1.5575]
2	77718997	77718998	3	1.66091	-	[score_CL=1.66091;score_E=48.8671;score_B=37.6054;score_UC=1.66091]
2	77718406	77718407	3	1.71862	-	[score_CL=1.71862;score_E=13.5915;score_B=11.8337;score_UC=1.71862]
2	77718405	77718406	3	3.62674	-	[score_CL=3.62674;score_E=13.597;score_B=14.1512;score_UC=3.62674]
2	77718404	77718405	3	2.81546	-	[score_CL=2.81546;score_E=13.6253;score_B=13.7192;score_UC=2.81546]
2	77718403	77718404	3	0.690762	-	[score_CL=0.690762;score_E=13.7515;score_B=11.9824;score_UC=0.690762]
2	77711724	77711725	3	1.58719	-	[score_CL=1.58719;score_E=29.0907;score_B=22.3835;score_UC=1.58719]
2	77711718	77711719	3	0.400394	-	[score_CL=0.400394;score_E=33.0997;score_B=23.8147;score_UC=0.400394]
2	77711717	77711718	3	4.3738	-	[score_CL=4.3738;score_E=29.816;score_B=27.7723;score_UC=4.3738]
2	77707316	77707317	3	0.386624	-	[score_CL=0.386624;score_E=28.5209;score_B=19.8031;score_UC=0.386624]
2	77707315	77707316	3	2.35022	-	[score_CL=2.35022;score_E=27.1303;score_B=21.7835;score_UC=2.35022]
2	77707314	77707315	3	0.389481	-	[score_CL=0.389481;score_E=28.542;score_B=19.8241;score_UC=0.389481]
2	77705659	77705660	3	3.52588	-	[score_CL=3.52588;score_E=30.9541;score_B=26.1862;score_UC=3.52588]
2	77705658	77705659	3	4.17043	-	[score_CL=4.17043;score_E=30.6228;score_B=26.7964;score_UC=4.17043]
2	77705647	77705648	3	3.04792	-	[score_CL=3.04792;score_E=29.4483;score_B=24.1661;score_UC=3.04792]
2	77705646	77705647	3	3.04792	-	[score_CL=3.04792;score_E=29.4309;score_B=24.1157;score_UC=3.04792]
2	77703664	77703665	3	4.35748	-	[score_CL=4.35748;score_E=71.3268;score_B=68.0762;score_UC=4.35748]
2	77703663	77703664	3	23.5537	-	[score_CL=23.5537;score_E=75.5249;score_B=99.0759;score_UC=23.5537]
2	77703662	77703663	3	23.2317	-	[score_CL=23.2317;score_E=83.896;score_B=107.125;score_UC=23.2317]
2	77703661	77703662	3	14.1194	-	[score_CL=14.1194;score_E=72.7586;score_B=85.3786;score_UC=14.1194]
2	77703660	77703661	3	3.07781	-	[score_CL=3.07781;score_E=66.7218;score_B=56.6235;score_UC=3.07781]
2	77703652	77703653	3	4.96852	-	[score_CL=4.96852;score_E=53.2871;score_B=48.1454;score_UC=4.96852]
2	77703651	77703652	3	4.08753	-	[score_CL=4.08753;score_E=57.1883;score_B=47.0894;score_UC=4.08753]
2	77703650	77703651	3	2.07213	-	[score_CL=2.07213;score_E=55.6064;score_B=43.6585;score_UC=2.07213]
2	77702122	77702123	3	4.19766	-	[score_CL=4.19766;score_E=38.5546;score_B=33.1597;score_UC=4.19766]
2	77702121	77702122	3	2.65201	-	[score_CL=2.65201;score_E=42.6057;score_B=31.6918;score_UC=2.65201]
2	77700997	77700998	3	2.89301	-	[score_CL=2.89301;score_E=46.0831;score_B=36.6937;score_UC=2.89301]
2	77700996	77700997	3	8.52922	-	[score_CL=8.52922;score_E=39.0868;score_B=42.3216;score_UC=8.52922]
2	77699223	77699224	3	5.26806	-	[score_CL=5.26806;score_E=29.1494;score_B=34.3479;score_UC=5.26806]
2	77699222	77699223	3	16.5438	-	[score_CL=16.5438;score_E=29.0753;score_B=45.6156;score_UC=16.5438]
2	77699218	77699219	3	3.17671	-	[score_CL=3.17671;score_E=32.7347;score_B=25.8566;score_UC=3.17671]
2	77699217	77699218	3	4.82389	-	[score_CL=4.82389;score_E=32.7997;score_B=27.7007;score_UC=4.82389]
2	77699216	77699217	3	3.49588	-	[score_CL=3.49588;score_E=34.4689;score_B=26.335;score_UC=3.49588]
2	77699215	77699216	3	2.16443	-	[score_CL=2.16443;score_E=36.4038;score_B=23.6842;score_UC=2.16443]
2	77699214	77699215	3	1.95306	-	[score_CL=1.95306;score_E=32.2199;score_B=22.1966;score_UC=1.95306]
2	77699208	77699209	3	2.60075	-	[score_CL=2.60075;score_E=29.5283;score_B=23.1666;score_UC=2.60075]
2	77699207	77699208	3	1.9077	-	[score_CL=1.9077;score_E=32.458;score_B=22.5898;score_UC=1.9077]
2	77699206	77699207	3	1.81688	-	[score_CL=1.81688;score_E=31.2435;score_B=21.8233;score_UC=1.81688]
2	77694102	77694103	3	4.28054	-	[score_CL=4.28054;score_E=27.4639;score_B=26.727;score_UC=4.28054]
2	77694100	77694101	3	1.34319	-	[score_CL=1.34319;score_E=32.1623;score_B=25.1763;score_UC=1.34319]
2	77694099	77694100	3	5.75238	-	[score_CL=5.75238;score_E=28.7697;score_B=29.4972;score_UC=5.75238]
2	77692164	77692165	3	1.04524	-	[score_CL=1.04524;score_E=23.2809;score_B=17.4882;score_UC=1.04524]
2	77692163	77692164	3	0.754163	-	[score_CL=0.754163;score_E=23.4561;score_B=17.2221;score_UC=0.754163]
2	77688061	77688062	3	3.4342	-	[score_CL=3.4342;score_E=24.0649;score_B=23.0717;score_UC=3.4342]
2	77687810	77687811	3	1.90543	-	[score_CL=1.90543;score_E=25.5455;score_B=20.2309;score_UC=1.90543]
2	77687809	77687810	3	1.51434	-	[score_CL=1.51434;score_E=25.7833;score_B=19.8664;score_UC=1.51434]
2	77684976	77684977	3	3.05086	-	[score_CL=3.05086;score_E=8.14019;score_B=7.69618;score_UC=3.05086]
2	77684975	77684976	3	1.57126	-	[score_CL=1.57126;score_E=8.18804;score_B=6.68996;score_UC=1.57126]
2	77684964	77684965	3	4.02776	-	[score_CL=4.02776;score_E=18.9323;score_B=22.4917;score_UC=4.02776]
2	77684963	77684964	3	7.50245	-	[score_CL=7.50245;score_E=18.9326;score_B=26.289;score_UC=7.50245]
2	77684962	77684963	3	6.05564	-	[score_CL=6.05564;score_E=18.9349;score_B=24.9062;score_UC=6.05564]
2	77684953	77684954	3	0.619876	-	[score_CL=0.619876;score_E=21.4638;score_B=16.1343;score_UC=0.619876]
2	77684944	77684945	3	3.38362	-	[score_CL=3.38362;score_E=21.7322;score_B=21.1919;score_UC=3.38362]
2	77683855	77683856	3	0.181329	-	[score_CL=0.181329;score_E=46.0578;score_B=37.169;score_UC=0.181329]
2	77683854	77683855	3	17.4848	-	[score_CL=17.4848;score_E=42.2099;score_B=59.6893;score_UC=17.4848]
2	77683853	77683854	3	15.8341	-	[score_CL=15.8341;score_E=42.227;score_B=58.0604;score_UC=15.8341]
2	77683852	77683853	3	7.21322	-	[score_CL=7.21322;score_E=44.3461;score_B=45.7671;score_UC=7.21322]
2	77683851	77683852	3	6.18511	-	[score_CL=6.18511;score_E=38.0583;score_B=34.1774;score_UC=6.18511]
2	77683833	77683834	3	12.2773	-	[score_CL=12.2773;score_E=35.5335;score_B=45.3282;score_UC=12.2773]
2	77683832	77683833	3	6.61671	-	[score_CL=6.61671;score_E=36.314;score_B=39.7294;score_UC=6.61671]
2	77683831	77683832	3	2.24519	-	[score_CL=2.24519;score_E=38.3524;score_B=28.2568;score_UC=2.24519]
2	77683469	77683470	3	6.69515	-	[score_CL=6.69515;score_E=38.1893;score_B=40.2459;score_UC=6.69515]
2	77683468	77683469	3	11.1049	-	[score_CL=11.1049;score_E=37.7696;score_B=44.6484;score_UC=11.1049]
2	77681967	77681968	3	4.63442	-	[score_CL=4.63442;score_E=24.0967;score_B=25.4137;score_UC=4.63442]
2	77681963	77681964	3	0.373093	-	[score_CL=0.373093;score_E=23.8631;score_B=17.2796;score_UC=0.373093]
2	77681667	77681668	3	10.5331	-	[score_CL=10.5331;score_E=65.8902;score_B=74.5126;score_UC=10.5331]
2	77681666	77681667	3	24.5772	-	[score_CL=24.5772;score_E=76.3761;score_B=100.953;score_UC=24.5772]
2	77681665	77681666	3	37.6643	-	[score_CL=37.6643;score_E=69.8082;score_B=107.472;score_UC=37.6643]
2	77681664	77681665	3	5.30394	-	[score_CL=5.30394;score_E=64.4444;score_B=69.753;score_UC=5.30394]
2	77681603	77681604	3	1.28406	-	[score_CL=1.28406;score_E=35.9726;score_B=27.6921;score_UC=1.28406]
2	77681474	77681475	3	3.80668	-	[score_CL=3.80668;score_E=22.0879;score_B=22.3915;score_UC=3.80668]
2	77681473	77681474	3	4.21783	-	[score_CL=4.21783;score_E=22.0871;score_B=22.8287;score_UC=4.21783]
2	77681472	77681473	3	2.54179	-	[score_CL=2.54179;score_E=22.136;score_B=20.9825;score_UC=2.54179]
2	77679894	77679895	3	4.03635	-	[score_CL=4.03635;score_E=24.886;score_B=24.6577;score_UC=4.03635]
2	77676929	77676930	3	16.484	-	[score_CL=16.484;score_E=37.6081;score_B=54.0921;score_UC=16.484]
2	77676928	77676929	3	19.6374	-	[score_CL=19.6374;score_E=37.6101;score_B=57.2475;score_UC=19.6374]
2	77676927	77676928	3	11.339	-	[score_CL=11.339;score_E=40.5374;score_B=51.8755;score_UC=11.339]
2	77676926	77676927	3	13.2481	-	[score_CL=13.2481;score_E=41.133;score_B=53.9218;score_UC=13.2481]
2	77676925	77676926	3	11.3017	-	[score_CL=11.3017;score_E=47.4427;score_B=58.6682;score_UC=11.3017]
2	77676924	77676925	3	19.6644	-	[score_CL=19.6644;score_E=47.4718;score_B=67.1362;score_UC=19.6644]
2	77676923	77676924	3	36.0107	-	[score_CL=36.0107;score_E=47.4736;score_B=83.4843;score_UC=36.0107]
2	77676922	77676923	3	29.7335	-	[score_CL=29.7335;score_E=47.4739;score_B=77.2075;score_UC=29.7335]
2	77676921	77676922	3	42.3133	-	[score_CL=42.3133;score_E=47.4738;score_B=89.7871;score_UC=42.3133]
2	77676920	77676921	3	30.1022	-	[score_CL=30.1022;score_E=47.4727;score_B=77.5748;score_UC=30.1022]
2	77676919	77676920	3	15.3929	-	[score_CL=15.3929;score_E=47.4676;score_B=62.8605;score_UC=15.3929]
2	77676918	77676919	3	9.20219	-	[score_CL=9.20219;score_E=46.72;score_B=54.1228;score_UC=9.20219]
2	77676917	77676918	3	15.2445	-	[score_CL=15.2445;score_E=39.5867;score_B=54.8247;score_UC=15.2445]
2	77676916	77676917	3	21.5107	-	[score_CL=21.5107;score_E=39.5694;score_B=61.0801;score_UC=21.5107]
2	77676915	77676916	3	6.57093	-	[score_CL=6.57093;score_E=39.5756;score_B=45.1009;score_UC=6.57093]
2	77673861	77673862	3	0.187677	-	[score_CL=0.187677;score_E=25.9124;score_B=17.533;score_UC=0.187677]
2	77673814	77673815	3	1.55861	-	[score_CL=1.55861;score_E=32.8206;score_B=25.2835;score_UC=1.55861]
2	77673774	77673775	3	6.84665	-	[score_CL=6.84665;score_E=47.0224;score_B=44.6305;score_UC=6.84665]
2	77673773	77673774	3	11.3588	-	[score_CL=11.3588;score_E=45.3471;score_B=49.2222;score_UC=11.3588]
2	77673772	77673773	3	2.74811	-	[score_CL=2.74811;score_E=49.7053;score_B=38.9723;score_UC=2.74811]
2	77673549	77673550	3	5.53402	-	[score_CL=5.53402;score_E=53.4328;score_B=48.1385;score_UC=5.53402]
2	77673548	77673549	3	13.8143	-	[score_CL=13.8143;score_E=64.3112;score_B=75.7522;score_UC=13.8143]
2	77673547	77673548	3	24.8761	-	[score_CL=24.8761;score_E=60.127;score_B=84.9647;score_UC=24.8761]
2	77673546	77673547	3	7.41048	-	[score_CL=7.41048;score_E=58.2783;score_B=62.3057;score_UC=7.41048]
2	77673543	77673544	3	1.76528	-	[score_CL=1.76528;score_E=54.2604;score_B=41.5935;score_UC=1.76528]
2	77673542	77673543	3	12.0088	-	[score_CL=12.0088;score_E=53.5569;score_B=62.6198;score_UC=12.0088]
2	77673541	77673542	3	16.2976	-	[score_CL=16.2976;score_E=50.7323;score_B=66.2617;score_UC=16.2976]
2	77673531	77673532	3	6.32713	-	[score_CL=6.32713;score_E=45.6437;score_B=41.5707;score_UC=6.32713]
2	77673530	77673531	3	6.83737	-	[score_CL=6.83737;score_E=54.3196;score_B=46.6448;score_UC=6.83737]
2	77673529	77673530	3	9.83444	-	[score_CL=9.83444;score_E=44.7559;score_B=48.1888;score_UC=9.83444]
2	77673480	77673481	3	0.47881	-	[score_CL=0.47881;score_E=33.1585;score_B=23.7132;score_UC=0.47881]
2	77673456	77673457	3	8.02736	-	[score_CL=8.02736;score_E=51.2051;score_B=59.2249;score_UC=8.02736]
2	77673455	77673456	3	40.2683	-	[score_CL=40.2683;score_E=52.4053;score_B=92.6736;score_UC=40.2683]
2	77673454	77673455	3	30.0126	-	[score_CL=30.0126;score_E=52.4158;score_B=82.4284;score_UC=30.0126]
2	77673453	77673454	3	13.2327	-	[score_CL=13.2327;score_E=52.4464;score_B=65.6787;score_UC=13.2327]
2	77673452	77673453	3	7.51408	-	[score_CL=7.51408;score_E=44.5307;score_B=43.1141;score_UC=7.51408]
2	77659932	77659933	3	17.5843	-	[score_CL=17.5843;score_E=40.9668;score_B=58.3311;score_UC=17.5843]
2	77659931	77659932	3	7.55225	-	[score_CL=7.55225;score_E=45.0648;score_B=50.0462;score_UC=7.55225]
2	77659930	77659931	3	3.92022	-	[score_CL=3.92022;score_E=44.5905;score_B=34.2331;score_UC=3.92022]
2	77659929	77659930	3	1.62323	-	[score_CL=1.62323;score_E=41.9979;score_B=28.1165;score_UC=1.62323]
2	77659928	77659929	3	0.211419	-	[score_CL=0.211419;score_E=39.4516;score_B=24.5303;score_UC=0.211419]
2	77659920	77659921	3	4.95247	-	[score_CL=4.95247;score_E=49.5439;score_B=43.3089;score_UC=4.95247]
2	77659919	77659920	3	15.6117	-	[score_CL=15.6117;score_E=49.1095;score_B=64.3593;score_UC=15.6117]
2	77659918	77659919	3	17.0493	-	[score_CL=17.0493;score_E=49.0791;score_B=65.6575;score_UC=17.0493]
2	77659917	77659918	3	3.8382	-	[score_CL=3.8382;score_E=54.2209;score_B=43.265;score_UC=3.8382]
2	77659916	77659917	3	2.75761	-	[score_CL=2.75761;score_E=39.4086;score_B=28.7452;score_UC=2.75761]
2	77659913	77659914	3	4.50619	-	[score_CL=4.50619;score_E=38.7497;score_B=31.9097;score_UC=4.50619]
2	77659912	77659913	3	5.10468	-	[score_CL=5.10468;score_E=44.158;score_B=34.0297;score_UC=5.10468]
2	77659911	77659912	3	6.05929	-	[score_CL=6.05929;score_E=41.8831;score_B=34.6432;score_UC=6.05929]
2	77659910	77659911	3	3.90773	-	[score_CL=3.90773;score_E=46.2277;score_B=33.5842;score_UC=3.90773]
2	77659909	77659910	3	5.52112	-	[score_CL=5.52112;score_E=36.5093;score_B=32.7551;score_UC=5.52112]
2	77659907	77659908	3	19.6231	-	[score_CL=19.6231;score_E=46.7453;score_B=66.3346;score_UC=19.6231]
2	77659906	77659907	3	14.6207	-	[score_CL=14.6207;score_E=49.0504;score_B=63.6687;score_UC=14.6207]
2	77659905	77659906	3	10.4951	-	[score_CL=10.4951;score_E=60.8047;score_B=62.7055;score_UC=10.4951]
2	77659904	77659905	3	16.8313	-	[score_CL=16.8313;score_E=53.2287;score_B=69.5099;score_UC=16.8313]
2	77659903	77659904	3	16.0674	-	[score_CL=16.0674;score_E=52.6082;score_B=64.9939;score_UC=16.0674]
2	77659902	77659903	3	5.25121	-	[score_CL=5.25121;score_E=48.4298;score_B=42.6674;score_UC=5.25121]
2	77642078	77642079	3	0.37724	-	[score_CL=0.37724;score_E=15.9574;score_B=11.0567;score_UC=0.37724]
2	77642077	77642078	3	1.74719	-	[score_CL=1.74719;score_E=15.983;score_B=13.5088;score_UC=1.74719]
2	77642071	77642072	3	2.61752	-	[score_CL=2.61752;score_E=24.3854;score_B=21.1219;score_UC=2.61752]
2	77642070	77642071	3	2.59354	-	[score_CL=2.59354;score_E=24.3954;score_B=21.1807;score_UC=2.59354]
2	77639884	77639885	3	1.86268	-	[score_CL=1.86268;score_E=31.8937;score_B=24.8201;score_UC=1.86268]
2	77637331	77637332	3	14.6842	-	[score_CL=14.6842;score_E=34.7676;score_B=49.4518;score_UC=14.6842]
2	77637330	77637331	3	34.7676	-	[score_CL=43.1479;score_E=34.7676;score_B=77.9155;score_UC=34.7676]
2	77637329	77637330	3	23.673	-	[score_CL=23.673;score_E=34.7676;score_B=58.4406;score_UC=23.673]
2	77637328	77637329	3	0.125885	-	[score_CL=0.125885;score_E=37.4072;score_B=37.6569;score_UC=0.125885]
2	77636146	77636147	3	1.77411	-	[score_CL=1.77411;score_E=36.3708;score_B=25.5387;score_UC=1.77411]
2	77636145	77636146	3	1.71737	-	[score_CL=1.71737;score_E=36.4205;score_B=25.5765;score_UC=1.71737]
2	77636132	77636133	3	0.0901206	-	[score_CL=0.0901206;score_E=37.7927;score_B=23.5835;score_UC=0.0901206]
2	77636131	77636132	3	0.627198	-	[score_CL=0.627198;score_E=36.1221;score_B=24.1315;score_UC=0.627198]
2	77636127	77636128	3	1.83071	-	[score_CL=1.83071;score_E=42.6283;score_B=29.5802;score_UC=1.83071]
2	77636126	77636127	3	5.35758	-	[score_CL=5.35758;score_E=45.7076;score_B=38.7867;score_UC=5.35758]
2	77636125	77636126	3	10.412	-	[score_CL=10.412;score_E=42.3433;score_B=43.9595;score_UC=10.412]
2	77636124	77636125	3	3.82051	-	[score_CL=3.82051;score_E=45.3827;score_B=36.6601;score_UC=3.82051]
2	77636120	77636121	3	5.45637	-	[score_CL=5.45637;score_E=41.698;score_B=36.3631;score_UC=5.45637]
2	77636119	77636120	3	8.16971	-	[score_CL=8.16971;score_E=46.7737;score_B=42.2922;score_UC=8.16971]
2	77636118	77636119	3	8.60196	-	[score_CL=8.60196;score_E=49.3244;score_B=47.6513;score_UC=8.60196]
2	77636117	77636118	3	11.1034	-	[score_CL=11.1034;score_E=42.8416;score_B=47.2318;score_UC=11.1034]
2	77636116	77636117	3	1.27392	-	[score_CL=1.27392;score_E=47.17;score_B=34.085;score_UC=1.27392]
2	77630913	77630914	3	3.28311	-	[score_CL=3.28311;score_E=44.2961;score_B=35.4938;score_UC=3.28311]
2	77630912	77630913	3	12.619	-	[score_CL=12.619;score_E=45.1017;score_B=52.1498;score_UC=12.619]
2	77630911	77630912	3	12.6332	-	[score_CL=12.6332;score_E=46.3145;score_B=56.1132;score_UC=12.6332]
2	77630910	77630911	3	9.41657	-	[score_CL=9.41657;score_E=46.5951;score_B=46.1612;score_UC=9.41657]
2	77630909	77630910	3	4.37924	-	[score_CL=4.37924;score_E=46.8968;score_B=36.3553;score_UC=4.37924]
2	77630908	77630909	3	6.44319	-	[score_CL=6.44319;score_E=35.7257;score_B=33.1817;score_UC=6.44319]
2	77630867	77630868	3	4.81143	-	[score_CL=4.81143;score_E=39.9233;score_B=37.726;score_UC=4.81143]
2	77630866	77630867	3	11.9203	-	[score_CL=11.9203;score_E=38.6961;score_B=44.8617;score_UC=11.9203]
2	77630865	77630866	3	3.1626	-	[score_CL=3.1626;score_E=41.1259;score_B=35.5958;score_UC=3.1626]
2	77626373	77626374	3	6.36912	-	[score_CL=6.36912;score_E=17.4719;score_B=23.8217;score_UC=6.36912]
2	77626372	77626373	3	11.2499	-	[score_CL=11.2499;score_E=17.4721;score_B=28.7205;score_UC=11.2499]
2	77626371	77626372	3	6.91569	-	[score_CL=6.91569;score_E=17.4759;score_B=24.391;score_UC=6.91569]
2	77626340	77626341	3	1.58115	-	[score_CL=1.58115;score_E=27.7187;score_B=28.4261;score_UC=1.58115]
2	77626339	77626340	3	12.1259	-	[score_CL=12.1259;score_E=26.9959;score_B=38.9438;score_UC=12.1259]
2	77626338	77626339	3	1.5951	-	[score_CL=1.5951;score_E=27.6535;score_B=28.9419;score_UC=1.5951]
2	77626130	77626131	3	16.1461	-	[score_CL=16.1461;score_E=19.2727;score_B=35.4187;score_UC=16.1461]
2	77626129	77626130	3	16.0365	-	[score_CL=16.0365;score_E=19.2727;score_B=35.3091;score_UC=16.0365]
2	77621494	77621495	3	3.19239	-	[score_CL=3.19239;score_E=34.9453;score_B=36.6334;score_UC=3.19239]
2	77621493	77621494	3	16.425	-	[score_CL=16.425;score_E=34.6021;score_B=51.027;score_UC=16.425]
2	77621492	77621493	3	15.6187	-	[score_CL=15.6187;score_E=34.6022;score_B=50.2209;score_UC=15.6187]
2	77621491	77621492	3	4.26151	-	[score_CL=4.26151;score_E=35.997;score_B=38.0116;score_UC=4.26151]
2	77621490	77621491	3	4.10476	-	[score_CL=4.10476;score_E=33.7119;score_B=26.4285;score_UC=4.10476]
2	77621149	77621150	3	6.94962	-	[score_CL=6.94962;score_E=16.5931;score_B=23.5418;score_UC=6.94962]
2	77621148	77621149	3	8.77517	-	[score_CL=8.77517;score_E=16.5922;score_B=25.3674;score_UC=8.77517]
2	77621147	77621148	3	10.6511	-	[score_CL=10.6511;score_E=16.5922;score_B=27.2434;score_UC=10.6511]
2	77621146	77621147	3	16.5923	-	[score_CL=21.4942;score_E=16.5923;score_B=38.0864;score_UC=16.5923]
2	77621145	77621146	3	16.5923	-	[score_CL=21.6926;score_E=16.5923;score_B=38.2849;score_UC=16.5923]
2	77621144	77621145	3	14.6198	-	[score_CL=14.6198;score_E=16.5923;score_B=31.212;score_UC=14.6198]
2	77621143	77621144	3	16.5923	-	[score_CL=21.003;score_E=16.5923;score_B=37.5953;score_UC=16.5923]
2	77621142	77621143	3	5.42176	-	[score_CL=5.42176;score_E=16.5919;score_B=22.014;score_UC=5.42176]
2	77621141	77621142	3	1.30257	-	[score_CL=1.30257;score_E=16.5844;score_B=12.9377;score_UC=1.30257]
2	77617102	77617103	3	1.89138	-	[score_CL=1.89138;score_E=48.6726;score_B=36.2395;score_UC=1.89138]
2	77617101	77617102	3	7.38405	-	[score_CL=7.38405;score_E=45.6892;score_B=42.6298;score_UC=7.38405]
2	77617100	77617101	3	5.65906	-	[score_CL=5.65906;score_E=47.6787;score_B=40.9203;score_UC=5.65906]
2	77617099	77617100	3	1.62358	-	[score_CL=1.62358;score_E=51.3664;score_B=34.5532;score_UC=1.62358]
2	77617098	77617099	3	1.79627	-	[score_CL=1.79627;score_E=45.7683;score_B=31.2245;score_UC=1.79627]
2	77617097	77617098	3	2.13001	-	[score_CL=2.13001;score_E=41.5636;score_B=31.4629;score_UC=2.13001]
2	77617092	77617093	3	0.682026	-	[score_CL=0.682026;score_E=37.831;score_B=28.654;score_UC=0.682026]
2	77617088	77617089	3	19.0719	-	[score_CL=19.0719;score_E=41.5012;score_B=60.5599;score_UC=19.0719]
2	77617087	77617088	3	3.21973	-	[score_CL=3.21973;score_E=59.439;score_B=53.0565;score_UC=3.21973]
2	77617086	77617087	3	7.24752	-	[score_CL=7.24752;score_E=52.1522;score_B=47.1209;score_UC=7.24752]
2	77617085	77617086	3	11.3033	-	[score_CL=11.3033;score_E=52.3606;score_B=53.4544;score_UC=11.3033]
2	77617084	77617085	3	7.80017	-	[score_CL=7.80017;score_E=48.6235;score_B=47.8652;score_UC=7.80017]
2	77599335	77599336	3	1.82822	-	[score_CL=1.82822;score_E=40.4073;score_B=27.9125;score_UC=1.82822]
2	77599334	77599335	3	4.6547	-	[score_CL=4.6547;score_E=40.053;score_B=35.9261;score_UC=4.6547]
2	77599333	77599334	3	9.6953	-	[score_CL=9.6953;score_E=36.3359;score_B=40.7094;score_UC=9.6953]
2	77598212	77598213	3	18.5631	-	[score_CL=18.5631;score_E=29.26;score_B=47.8231;score_UC=18.5631]
2	77598211	77598212	3	11.7059	-	[score_CL=11.7059;score_E=29.2615;score_B=40.9674;score_UC=11.7059]
2	77598210	77598211	3	9.73857	-	[score_CL=9.73857;score_E=29.2633;score_B=39.002;score_UC=9.73857]
2	77598209	77598210	3	16.8311	-	[score_CL=16.8311;score_E=29.2631;score_B=46.094;score_UC=16.8311]
2	77598207	77598208	3	6.35802	-	[score_CL=6.35802;score_E=34.6554;score_B=33.6422;score_UC=6.35802]
2	77598206	77598207	3	9.36735	-	[score_CL=9.36735;score_E=34.5308;score_B=42.4835;score_UC=9.36735]
2	77598205	77598206	3	11.648	-	[score_CL=11.648;score_E=34.5138;score_B=46.1349;score_UC=11.648]
2	77598204	77598205	3	11.3689	-	[score_CL=11.3689;score_E=34.5121;score_B=45.5458;score_UC=11.3689]
2	77598203	77598204	3	6.45679	-	[score_CL=6.45679;score_E=34.512;score_B=35.648;score_UC=6.45679]
2	77579491	77579492	3	0.620707	-	[score_CL=0.620707;score_E=64.6825;score_B=50.0306;score_UC=0.620707]
2	77579490	77579491	3	13.0109	-	[score_CL=13.0109;score_E=53.4022;score_B=63.0825;score_UC=13.0109]
2	77579489	77579490	3	4.70312	-	[score_CL=4.70312;score_E=62.0374;score_B=55.0965;score_UC=4.70312]
2	77579486	77579487	3	0.616305	-	[score_CL=0.616305;score_E=61;score_B=46.3032;score_UC=0.616305]
2	77579485	77579486	3	7.85017	-	[score_CL=7.85017;score_E=64.6365;score_B=62.9376;score_UC=7.85017]
2	77579484	77579485	3	14.461	-	[score_CL=14.461;score_E=77.6812;score_B=92.1422;score_UC=14.461]
2	77579483	77579484	3	49.7969	-	[score_CL=49.7969;score_E=80.2011;score_B=129.998;score_UC=49.7969]
2	77579482	77579483	3	16.1975	-	[score_CL=16.1975;score_E=69.0358;score_B=85.2333;score_UC=16.1975]
2	77579480	77579481	3	2.12393	-	[score_CL=2.12393;score_E=64.3274;score_B=52.3274;score_UC=2.12393]
2	77579479	77579480	3	10.8294	-	[score_CL=10.8294;score_E=58.5125;score_B=62.1394;score_UC=10.8294]
2	77579478	77579479	3	5.75537	-	[score_CL=5.75537;score_E=68.8629;score_B=58.8336;score_UC=5.75537]
2	77579477	77579478	3	6.32307	-	[score_CL=6.32307;score_E=56.9305;score_B=53.6604;score_UC=6.32307]
2	77579473	77579474	3	3.43871	-	[score_CL=3.43871;score_E=72.1024;score_B=64.761;score_UC=3.43871]
2	77579472	77579473	3	20.4335	-	[score_CL=20.4335;score_E=75.7446;score_B=96.1221;score_UC=20.4335]
2	77579471	77579472	3	22.5172	-	[score_CL=22.5172;score_E=91.3821;score_B=113.885;score_UC=22.5172]
2	77579470	77579471	3	22.381	-	[score_CL=22.381;score_E=78.5254;score_B=100.89;score_UC=22.381]
2	77579469	77579470	3	7.14137	-	[score_CL=7.14137;score_E=71.7912;score_B=72.8056;score_UC=7.14137]
2	77579462	77579463	3	7.23809	-	[score_CL=7.23809;score_E=70.1072;score_B=67.8481;score_UC=7.23809]
2	77579461	77579462	3	16.4681	-	[score_CL=16.4681;score_E=72.9167;score_B=84.2228;score_UC=16.4681]
2	77579460	77579461	3	12.4883	-	[score_CL=12.4883;score_E=84.9108;score_B=88.18;score_UC=12.4883]
2	77579459	77579460	3	15.2518	-	[score_CL=15.2518;score_E=65.8043;score_B=79.6591;score_UC=15.2518]
2	77569109	77569110	3	7.64157	-	[score_CL=7.64157;score_E=36.2781;score_B=43.7027;score_UC=7.64157]
2	77569108	77569109	3	17.5137	-	[score_CL=17.5137;score_E=36.2678;score_B=53.7118;score_UC=17.5137]
2	77569107	77569108	3	6.16535	-	[score_CL=6.16535;score_E=41.1758;score_B=45.2298;score_UC=6.16535]
2	77569106	77569107	3	7.59196	-	[score_CL=7.59196;score_E=45.4693;score_B=45.3109;score_UC=7.59196]
2	77569105	77569106	3	16.2621	-	[score_CL=16.2621;score_E=42.904;score_B=59.1653;score_UC=16.2621]
2	77569104	77569105	3	26.4457	-	[score_CL=26.4457;score_E=42.9018;score_B=69.3475;score_UC=26.4457]
2	77569103	77569104	3	18.9705	-	[score_CL=18.9705;score_E=42.9001;score_B=61.8706;score_UC=18.9705]
2	77569102	77569103	3	0.98299	-	[score_CL=0.98299;score_E=44.8123;score_B=37.922;score_UC=0.98299]
2	77569098	77569099	3	2.03589	-	[score_CL=2.03589;score_E=32.8759;score_B=24.6627;score_UC=2.03589]
2	77569097	77569098	3	4.69477	-	[score_CL=4.69477;score_E=31.6607;score_B=27.5108;score_UC=4.69477]
2	77569096	77569097	3	3.68093	-	[score_CL=3.68093;score_E=31.7165;score_B=26.4428;score_UC=3.68093]
2	77455576	77455577	3	1.95144	-	[score_CL=1.95144;score_E=12.5591;score_B=14.247;score_UC=1.95144]
2	77455575	77455576	3	7.28955	-	[score_CL=7.28955;score_E=12.564;score_B=19.85;score_UC=7.28955]
2	77455574	77455575	3	10.239	-	[score_CL=10.239;score_E=12.5641;score_B=22.8006;score_UC=10.239]
2	77455565	77455566	3	12.1074	-	[score_CL=12.1074;score_E=13.943;score_B=26.0504;score_UC=12.1074]
2	77455564	77455565	3	12.276	-	[score_CL=12.276;score_E=13.943;score_B=26.219;score_UC=12.276]
2	77455563	77455564	3	1.75656	-	[score_CL=1.75656;score_E=13.9382;score_B=15.6958;score_UC=1.75656]
2	77428317	77428318	3	7.2401	-	[score_CL=7.2401;score_E=51.0587;score_B=49.1847;score_UC=7.2401]
2	77428316	77428317	3	10.1998	-	[score_CL=10.1998;score_E=51.1789;score_B=52.2628;score_UC=10.1998]
2	77428315	77428316	3	3.15824	-	[score_CL=3.15824;score_E=56.1889;score_B=43.3263;score_UC=3.15824]
2	77428314	77428315	3	2.33145	-	[score_CL=2.33145;score_E=47.3132;score_B=35.4103;score_UC=2.33145]
2	77428313	77428314	3	0.0959182	-	[score_CL=0.0959182;score_E=47.6419;score_B=32.3204;score_UC=0.0959182]
2	77427731	77427732	3	7.375	-	[score_CL=7.375;score_E=39.9779;score_B=44.2141;score_UC=7.375]
2	77427730	77427731	3	13.2988	-	[score_CL=13.2988;score_E=39.5904;score_B=50.1137;score_UC=13.2988]
2	77427729	77427730	3	0.643944	-	[score_CL=0.643944;score_E=45.1227;score_B=35.4109;score_UC=0.643944]
2	77427229	77427230	3	3.69157	-	[score_CL=3.69157;score_E=34.6997;score_B=30.9858;score_UC=3.69157]
2	77427214	77427215	3	1.22195	-	[score_CL=1.22195;score_E=33.957;score_B=25.7405;score_UC=1.22195]
2	77412084	77412085	3	1.2003	-	[score_CL=1.2003;score_E=11.4706;score_B=12.4846;score_UC=1.2003]
2	77412083	77412084	3	8.49183	-	[score_CL=8.49183;score_E=11.482;score_B=19.8399;score_UC=8.49183]
2	77412082	77412083	3	0.880432	-	[score_CL=0.880432;score_E=11.6426;score_B=12.4729;score_UC=0.880432]
2	77412016	77412017	3	4.05145	-	[score_CL=4.05145;score_E=29.89;score_B=28.133;score_UC=4.05145]
2	77412015	77412016	3	6.18486	-	[score_CL=6.18486;score_E=29.5686;score_B=30.3473;score_UC=6.18486]
2	77411962	77411963	3	0.396125	-	[score_CL=0.396125;score_E=35.7527;score_B=25.0799;score_UC=0.396125]
2	77411936	77411937	3	1.94771	-	[score_CL=1.94771;score_E=44.8211;score_B=32.4656;score_UC=1.94771]
2	77411935	77411936	3	3.971	-	[score_CL=3.971;score_E=39.7397;score_B=34.5703;score_UC=3.971]
2	77411906	77411907	3	4.58197	-	[score_CL=4.58197;score_E=56.9365;score_B=55.0475;score_UC=4.58197]
2	77411905	77411906	3	21.9934	-	[score_CL=21.9934;score_E=48.1959;score_B=70.1201;score_UC=21.9934]
2	77411904	77411905	3	4.50584	-	[score_CL=4.50584;score_E=56.7495;score_B=54.9947;score_UC=4.50584]
2	77411875	77411876	3	5.80696	-	[score_CL=5.80696;score_E=39.7857;score_B=39.6302;score_UC=5.80696]
2	77411874	77411875	3	0.242276	-	[score_CL=0.242276;score_E=49.269;score_B=34.039;score_UC=0.242276]
2	77411855	77411856	3	0.937095	-	[score_CL=0.937095;score_E=52.7152;score_B=37.7897;score_UC=0.937095]
2	77411854	77411855	3	9.65673	-	[score_CL=9.65673;score_E=46.7337;score_B=48.5579;score_UC=9.65673]
2	77411853	77411854	3	7.3781	-	[score_CL=7.3781;score_E=54.5491;score_B=47.7972;score_UC=7.3781]
2	77411852	77411853	3	6.66002	-	[score_CL=6.66002;score_E=48.0046;score_B=42.6829;score_UC=6.66002]
2	77411851	77411852	3	2.3251	-	[score_CL=2.3251;score_E=47.5992;score_B=35.9917;score_UC=2.3251]
2	77411648	77411649	3	0.136098	-	[score_CL=0.136098;score_E=130.69;score_B=115.232;score_UC=0.136098]
2	77411647	77411648	3	5.61087	-	[score_CL=5.61087;score_E=121.894;score_B=121.405;score_UC=5.61087]
2	77411645	77411646	3	7.87826	-	[score_CL=7.87826;score_E=136.389;score_B=135.784;score_UC=7.87826]
2	77411644	77411645	3	13.8597	-	[score_CL=13.8597;score_E=130.952;score_B=142.298;score_UC=13.8597]
2	77411636	77411637	3	0.961886	-	[score_CL=0.961886;score_E=126.858;score_B=118.154;score_UC=0.961886]
2	77411629	77411630	3	10.9936	-	[score_CL=10.9936;score_E=133.726;score_B=140.087;score_UC=10.9936]
2	77411628	77411629	3	5.29521	-	[score_CL=5.29521;score_E=140.254;score_B=134.489;score_UC=5.29521]
2	77411624	77411625	3	5.40511	-	[score_CL=5.40511;score_E=128.571;score_B=128.392;score_UC=5.40511]
2	77411611	77411612	3	10.7603	-	[score_CL=10.7603;score_E=139.809;score_B=144.966;score_UC=10.7603]
2	77411610	77411611	3	14.6552	-	[score_CL=14.6552;score_E=135.458;score_B=148.243;score_UC=14.6552]
2	77411607	77411608	3	20.3755	-	[score_CL=20.3755;score_E=141.309;score_B=161.668;score_UC=20.3755]
2	77411606	77411607	3	18.193	-	[score_CL=18.193;score_E=141.592;score_B=159.748;score_UC=18.193]
2	77411600	77411601	3	6.6183	-	[score_CL=6.6183;score_E=139.5;score_B=146.097;score_UC=6.6183]
2	77411599	77411600	3	33.826	-	[score_CL=33.826;score_E=130.123;score_B=163.949;score_UC=33.826]
2	77411598	77411599	3	5.22147	-	[score_CL=5.22147;score_E=153.121;score_B=156.924;score_UC=5.22147]
2	77411597	77411598	3	15.5444	-	[score_CL=15.5444;score_E=122.101;score_B=136.936;score_UC=15.5444]
2	77411585	77411586	3	41.567	-	[score_CL=41.567;score_E=107.9;score_B=149.467;score_UC=41.567]
2	77411443	77411444	3	9.20032	-	[score_CL=9.20032;score_E=489.85;score_B=491.93;score_UC=9.20032]
2	77411442	77411443	3	17.3792	-	[score_CL=17.3792;score_E=488.255;score_B=505.331;score_UC=17.3792]
2	77411438	77411439	3	1.0944	-	[score_CL=1.0944;score_E=504.395;score_B=495.827;score_UC=1.0944]
2	77411432	77411433	3	29.133	-	[score_CL=29.133;score_E=555.311;score_B=584.444;score_UC=29.133]
2	77411431	77411432	3	16.8077	-	[score_CL=16.8077;score_E=562.964;score_B=579.772;score_UC=16.8077]
2	77411427	77411428	3	4.09109	-	[score_CL=4.09109;score_E=563.068;score_B=560.315;score_UC=4.09109]
2	77411412	77411413	3	7.18758	-	[score_CL=7.18758;score_E=611.444;score_B=614.846;score_UC=7.18758]
2	77411404	77411405	3	59.1721	-	[score_CL=59.1721;score_E=642.076;score_B=701.248;score_UC=59.1721]
2	77411403	77411404	3	76.907	-	[score_CL=76.907;score_E=641.923;score_B=718.83;score_UC=76.907]
2	77411401	77411402	3	28.5857	-	[score_CL=28.5857;score_E=636.544;score_B=665.129;score_UC=28.5857]
2	77411400	77411401	3	13.2372	-	[score_CL=13.2372;score_E=641.996;score_B=655.231;score_UC=13.2372]
2	77411392	77411393	3	2.17245	-	[score_CL=2.17245;score_E=638.839;score_B=641.12;score_UC=2.17245]
2	77411391	77411392	3	68.0664	-	[score_CL=68.0664;score_E=619.724;score_B=687.791;score_UC=68.0664]
2	77411389	77411390	3	6.1594	-	[score_CL=6.1594;score_E=635.274;score_B=641.436;score_UC=6.1594]
2	77411388	77411389	3	39.914	-	[score_CL=39.914;score_E=639.642;score_B=679.556;score_UC=39.914]
2	77411387	77411388	3	52.7268	-	[score_CL=52.7268;score_E=651.073;score_B=703.8;score_UC=52.7268]
2	77411386	77411387	3	355.805	-	[score_CL=355.805;score_E=649.33;score_B=1005.14;score_UC=355.805]
2	77411385	77411386	3	647.478	-	[score_CL=698.671;score_E=647.478;score_B=1346.15;score_UC=647.478]
2	77411384	77411385	3	193.621	-	[score_CL=193.621;score_E=645.517;score_B=839.138;score_UC=193.621]
2	77411383	77411384	3	103.193	-	[score_CL=103.193;score_E=643.454;score_B=746.647;score_UC=103.193]
2	77411382	77411383	3	43.1191	-	[score_CL=43.1191;score_E=620.768;score_B=663.887;score_UC=43.1191]
2	77411336	77411337	3	46.3198	-	[score_CL=46.3198;score_E=456.152;score_B=502.471;score_UC=46.3198]
2	77411335	77411336	3	23.0837	-	[score_CL=23.0837;score_E=450.723;score_B=473.806;score_UC=23.0837]
2	77411329	77411330	3	0.423991	-	[score_CL=0.423991;score_E=406.361;score_B=396.754;score_UC=0.423991]
2	77411325	77411326	3	7.84908	-	[score_CL=7.84908;score_E=389.867;score_B=394.571;score_UC=7.84908]
2	77411317	77411318	3	1.27673	-	[score_CL=1.27673;score_E=358.492;score_B=349.746;score_UC=1.27673]
2	77411194	77411195	3	1.87891	-	[score_CL=1.87891;score_E=195.582;score_B=183.124;score_UC=1.87891]
2	77411193	77411194	3	7.26721	-	[score_CL=7.26721;score_E=186.69;score_B=188.275;score_UC=7.26721]
2	77411037	77411038	3	7.19301	-	[score_CL=7.19301;score_E=64.2596;score_B=63.376;score_UC=7.19301]
2	77411036	77411037	3	4.65893	-	[score_CL=4.65893;score_E=72.8949;score_B=61.2031;score_UC=4.65893]
2	77411035	77411036	3	4.67212	-	[score_CL=4.67212;score_E=64.5899;score_B=57.9691;score_UC=4.67212]
2	77410853	77410854	3	0.325143	-	[score_CL=0.325143;score_E=57.1269;score_B=41.4066;score_UC=0.325143]
2	77410852	77410853	3	5.55683	-	[score_CL=5.55683;score_E=49.429;score_B=46.7488;score_UC=5.55683]
2	77410851	77410852	3	1.8368	-	[score_CL=1.8368;score_E=55.6212;score_B=43.1076;score_UC=1.8368]
2	77410838	77410839	3	0.410103	-	[score_CL=0.410103;score_E=47.5719;score_B=37.9502;score_UC=0.410103]
2	77410736	77410737	3	1.86713	-	[score_CL=1.86713;score_E=80.3683;score_B=67.445;score_UC=1.86713]
2	77410735	77410736	3	6.2468	-	[score_CL=6.2468;score_E=72.4323;score_B=71.9817;score_UC=6.2468]
2	77410719	77410720	3	9.80331	-	[score_CL=9.80331;score_E=79.5785;score_B=82.8772;score_UC=9.80331]
2	77410718	77410719	3	8.24774	-	[score_CL=8.24774;score_E=81.6324;score_B=81.2697;score_UC=8.24774]
2	77410714	77410715	3	2.04387	-	[score_CL=2.04387;score_E=71.1306;score_B=64.1585;score_UC=2.04387]
2	77186787	77186788	3	4.94201	-	[score_CL=4.94201;score_E=98.9625;score_B=92.5151;score_UC=4.94201]
2	77186786	77186787	3	15.8566	-	[score_CL=15.8566;score_E=103.916;score_B=114.815;score_UC=15.8566]
2	77186785	77186786	3	16.5762	-	[score_CL=16.5762;score_E=106.697;score_B=118.16;score_UC=16.5762]
2	77186784	77186785	3	8.24563	-	[score_CL=8.24563;score_E=119.916;score_B=120.709;score_UC=8.24563]
2	77186783	77186784	3	26.4658	-	[score_CL=26.4658;score_E=94.2536;score_B=120.719;score_UC=26.4658]
2	77186782	77186783	3	2.91999	-	[score_CL=2.91999;score_E=102.446;score_B=101.713;score_UC=2.91999]
2	77186777	77186778	3	0.640708	-	[score_CL=0.640708;score_E=104.531;score_B=102.286;score_UC=0.640708]
2	77186776	77186777	3	28.6151	-	[score_CL=28.6151;score_E=96.1884;score_B=124.804;score_UC=28.6151]
2	77186775	77186776	3	10.9919	-	[score_CL=10.9919;score_E=103.5;score_B=114.473;score_UC=10.9919]
2	77186768	77186769	3	19.3513	-	[score_CL=19.3513;score_E=92.8996;score_B=112.205;score_UC=19.3513]
2	77186767	77186768	3	8.1589	-	[score_CL=8.1589;score_E=123.795;score_B=121.354;score_UC=8.1589]
2	77186766	77186767	3	22.5688	-	[score_CL=22.5688;score_E=113.462;score_B=136.031;score_UC=22.5688]
2	77186765	77186766	3	55.8974	-	[score_CL=55.8974;score_E=124.495;score_B=180.392;score_UC=55.8974]
2	77186764	77186765	3	28.6949	-	[score_CL=28.6949;score_E=124.522;score_B=153.217;score_UC=28.6949]
2	77186763	77186764	3	36.931	-	[score_CL=36.931;score_E=123.239;score_B=160.17;score_UC=36.931]
2	77186762	77186763	3	19.5874	-	[score_CL=19.5874;score_E=104.151;score_B=123.739;score_UC=19.5874]
2	77186759	77186760	3	10.9547	-	[score_CL=10.9547;score_E=91.8061;score_B=97.3327;score_UC=10.9547]
2	77186758	77186759	3	7.02897	-	[score_CL=7.02897;score_E=95.6877;score_B=93.337;score_UC=7.02897]
2	77186755	77186756	3	9.05085	-	[score_CL=9.05085;score_E=104.765;score_B=113.81;score_UC=9.05085]
2	77186754	77186755	3	32.9903	-	[score_CL=32.9903;score_E=113.673;score_B=146.663;score_UC=32.9903]
2	77186753	77186754	3	41.4456	-	[score_CL=41.4456;score_E=123.717;score_B=165.163;score_UC=41.4456]
2	77186752	77186753	3	39.0805	-	[score_CL=39.0805;score_E=123.579;score_B=162.66;score_UC=39.0805]
2	77186751	77186752	3	31.8119	-	[score_CL=31.8119;score_E=102.967;score_B=134.779;score_UC=31.8119]
2	77186749	77186750	3	0.385862	-	[score_CL=0.385862;score_E=84.4625;score_B=73.7064;score_UC=0.385862]
2	77186744	77186745	3	2.70561	-	[score_CL=2.70561;score_E=102.887;score_B=98.2989;score_UC=2.70561]
2	77186743	77186744	3	24.1162	-	[score_CL=24.1162;score_E=104.664;score_B=128.776;score_UC=24.1162]
2	77186742	77186743	3	20.3849	-	[score_CL=20.3849;score_E=102.095;score_B=122.479;score_UC=20.3849]
2	77186741	77186742	3	0.512651	-	[score_CL=0.512651;score_E=100.874;score_B=91.6052;score_UC=0.512651]
2	77186548	77186549	3	0.08757	-	[score_CL=0.08757;score_E=75.6351;score_B=60.0995;score_UC=0.08757]
2	77186547	77186548	3	9.12027	-	[score_CL=9.12027;score_E=76.2559;score_B=77.403;score_UC=9.12027]
2	77186546	77186547	3	13.6471	-	[score_CL=13.6471;score_E=91.4914;score_B=101.392;score_UC=13.6471]
2	77186545	77186546	3	24.8889	-	[score_CL=24.8889;score_E=77.737;score_B=102.624;score_UC=24.8889]
2	77186544	77186545	3	2.10295	-	[score_CL=2.10295;score_E=81.1122;score_B=77.9617;score_UC=2.10295]
2	77186461	77186462	3	6.76774	-	[score_CL=6.76774;score_E=72.8244;score_B=69.9998;score_UC=6.76774]
2	77186460	77186461	3	12.0174	-	[score_CL=12.0174;score_E=81.5209;score_B=84.011;score_UC=12.0174]
2	77186459	77186460	3	14.2959	-	[score_CL=14.2959;score_E=80.3279;score_B=87.2202;score_UC=14.2959]
2	77186458	77186459	3	7.9836	-	[score_CL=7.9836;score_E=88.8111;score_B=83.0145;score_UC=7.9836]
2	77186457	77186458	3	14.1845	-	[score_CL=14.1845;score_E=80.0975;score_B=86.7666;score_UC=14.1845]
2	77186456	77186457	3	12.0569	-	[score_CL=12.0569;score_E=75.4017;score_B=81.8603;score_UC=12.0569]
2	77186455	77186456	3	0.993405	-	[score_CL=0.993405;score_E=76.3909;score_B=61.8836;score_UC=0.993405]
2	77186450	77186451	3	2.3044	-	[score_CL=2.3044;score_E=64.9724;score_B=53.7345;score_UC=2.3044]
2	77186449	77186450	3	3.30687	-	[score_CL=3.30687;score_E=62.8259;score_B=54.5742;score_UC=3.30687]
2	77186448	77186449	3	0.747187	-	[score_CL=0.747187;score_E=66.3455;score_B=51.771;score_UC=0.747187]
2	77185141	77185142	3	1.33703	-	[score_CL=1.33703;score_E=64.2523;score_B=50.806;score_UC=1.33703]
2	77185140	77185141	3	11.8433	-	[score_CL=11.8433;score_E=50.1388;score_B=60.9052;score_UC=11.8433]
2	77185137	77185138	3	1.63323	-	[score_CL=1.63323;score_E=56.6388;score_B=43.425;score_UC=1.63323]
2	77185136	77185137	3	4.09007	-	[score_CL=4.09007;score_E=50.5568;score_B=45.8956;score_UC=4.09007]
2	77185079	77185080	3	3.35139	-	[score_CL=3.35139;score_E=56.6089;score_B=47.4216;score_UC=3.35139]
2	77185078	77185079	3	4.08207	-	[score_CL=4.08207;score_E=54.6586;score_B=48.1955;score_UC=4.08207]
2	77180716	77180717	3	0.200022	-	[score_CL=0.200022;score_E=34.7093;score_B=24.7744;score_UC=0.200022]
2	77131256	77131257	3	31.4914	-	[score_CL=31.4914;score_E=41.2502;score_B=72.7416;score_UC=31.4914]
2	77131255	77131256	3	13.6455	-	[score_CL=13.6455;score_E=41.5192;score_B=55.1646;score_UC=13.6455]
2	77131254	77131255	3	9.81056	-	[score_CL=9.81056;score_E=41.74;score_B=48.3537;score_UC=9.81056]
2	77131253	77131254	3	6.54317	-	[score_CL=6.54317;score_E=39.9727;score_B=36.8725;score_UC=6.54317]
2	77010372	77010373	3	7.55463	-	[score_CL=7.55463;score_E=56.4372;score_B=59.9671;score_UC=7.55463]
2	77010369	77010370	3	2.71209	-	[score_CL=2.71209;score_E=55.248;score_B=49.7853;score_UC=2.71209]
2	77010345	77010346	3	6.69203	-	[score_CL=6.69203;score_E=66.458;score_B=62.8624;score_UC=6.69203]
2	77010344	77010345	3	15.4448	-	[score_CL=15.4448;score_E=67.5624;score_B=76.923;score_UC=15.4448]
2	77010343	77010344	3	10.956	-	[score_CL=10.956;score_E=65.7829;score_B=70.6772;score_UC=10.956]
2	76630427	76630428	3	7.18593	-	[score_CL=7.18593;score_E=25.5967;score_B=32.7776;score_UC=7.18593]
2	76630426	76630427	3	13.4034	-	[score_CL=13.4034;score_E=25.5943;score_B=38.9954;score_UC=13.4034]
2	76630063	76630064	3	3.01413	-	[score_CL=3.01413;score_E=25.2615;score_B=28.1544;score_UC=3.01413]
2	76630062	76630063	3	13.4111	-	[score_CL=13.4111;score_E=25.1584;score_B=38.556;score_UC=13.4111]
2	76630061	76630062	3	5.05697	-	[score_CL=5.05697;score_E=25.174;score_B=30.2181;score_UC=5.05697]
2	76624269	76624270	3	9.14574	-	[score_CL=9.14574;score_E=40.3745;score_B=46.2657;score_UC=9.14574]
2	76624268	76624269	3	11.2969	-	[score_CL=11.2969;score_E=40.2582;score_B=48.5995;score_UC=11.2969]
2	76624232	76624233	3	0.710387	-	[score_CL=0.710387;score_E=44.3854;score_B=29.998;score_UC=0.710387]
2	76624231	76624232	3	3.1007	-	[score_CL=3.1007;score_E=38.4811;score_B=32.3704;score_UC=3.1007]
2	76624228	76624229	3	0.31453	-	[score_CL=0.31453;score_E=49.5361;score_B=34.3542;score_UC=0.31453]
2	76624227	76624228	3	8.02129	-	[score_CL=8.02129;score_E=46.2937;score_B=45.163;score_UC=8.02129]
2	76624226	76624227	3	8.45261	-	[score_CL=8.45261;score_E=50.386;score_B=46.2624;score_UC=8.45261]
2	76624225	76624226	3	5.46295	-	[score_CL=5.46295;score_E=45.8943;score_B=40.4866;score_UC=5.46295]
2	76537886	76537887	3	49.1026	-	[score_CL=252.792;score_E=49.1026;score_B=301.895;score_UC=49.1026]
2	76537885	76537886	3	49.1022	-	[score_CL=293.039;score_E=49.1022;score_B=342.141;score_UC=49.1022]
2	76537816	76537817	3	46.5922	-	[score_CL=100.509;score_E=46.5922;score_B=147.101;score_UC=46.5922]
2	76537815	76537816	3	32.6236	-	[score_CL=32.6236;score_E=46.5927;score_B=79.2163;score_UC=32.6236]
2	76537814	76537815	3	5.26457	-	[score_CL=5.26457;score_E=49.1234;score_B=54.3883;score_UC=5.26457]
2	76537737	76537738	3	41.3784	-	[score_CL=202.225;score_E=41.3784;score_B=243.603;score_UC=41.3784]
2	76537736	76537737	3	41.3784	-	[score_CL=159.538;score_E=41.3784;score_B=200.916;score_UC=41.3784]
2	75986194	75986195	3	11.299	-	[score_CL=11.299;score_E=40.1631;score_B=46.7504;score_UC=11.299]
2	75986193	75986194	3	4.8945	-	[score_CL=4.8945;score_E=47.4672;score_B=40.4665;score_UC=4.8945]
2	75986192	75986193	3	3.22911	-	[score_CL=3.22911;score_E=41.6012;score_B=31.9227;score_UC=3.22911]
2	75979859	75979860	3	1.50881	-	[score_CL=1.50881;score_E=42.4193;score_B=34.6858;score_UC=1.50881]
2	75979423	75979424	3	6.45476	-	[score_CL=6.45476;score_E=139.92;score_B=141.797;score_UC=6.45476]
2	75979399	75979400	3	0.876494	-	[score_CL=0.876494;score_E=187.41;score_B=173.172;score_UC=0.876494]
2	75979398	75979399	3	12.5859	-	[score_CL=12.5859;score_E=193.265;score_B=205.822;score_UC=12.5859]
2	75979397	75979398	3	29.0406	-	[score_CL=29.0406;score_E=205.453;score_B=234.494;score_UC=29.0406]
2	75979396	75979397	3	62.1579	-	[score_CL=62.1579;score_E=212.879;score_B=275.036;score_UC=62.1579]
2	75979395	75979396	3	60.0949	-	[score_CL=60.0949;score_E=206.705;score_B=266.8;score_UC=60.0949]
2	75979394	75979395	3	13.6036	-	[score_CL=13.6036;score_E=193.842;score_B=207.446;score_UC=13.6036]
2	75979390	75979391	3	7.26695	-	[score_CL=7.26695;score_E=197.741;score_B=205.008;score_UC=7.26695]
2	75979389	75979390	3	37.0837	-	[score_CL=37.0837;score_E=194.753;score_B=231.837;score_UC=37.0837]
2	75979388	75979389	3	10.0393	-	[score_CL=10.0393;score_E=204.083;score_B=214.12;score_UC=10.0393]
2	75979387	75979388	3	6.96525	-	[score_CL=6.96525;score_E=188.513;score_B=186.086;score_UC=6.96525]
2	75979380	75979381	3	7.22397	-	[score_CL=7.22397;score_E=189.359;score_B=187.213;score_UC=7.22397]
2	75979379	75979380	3	9.19015	-	[score_CL=9.19015;score_E=187.283;score_B=189.209;score_UC=9.19015]
2	75979369	75979370	3	8.30864	-	[score_CL=8.30864;score_E=191.922;score_B=191.979;score_UC=8.30864]
2	75979368	75979369	3	14.0189	-	[score_CL=14.0189;score_E=185.519;score_B=197.142;score_UC=14.0189]
2	75979361	75979362	3	3.98219	-	[score_CL=3.98219;score_E=173.196;score_B=169.951;score_UC=3.98219]
2	75979330	75979331	3	11.2357	-	[score_CL=11.2357;score_E=142.556;score_B=149.153;score_UC=11.2357]
2	75979329	75979330	3	5.68647	-	[score_CL=5.68647;score_E=147.161;score_B=142.177;score_UC=5.68647]
2	75936332	75936333	3	7.19567	-	[score_CL=7.19567;score_E=84.6884;score_B=82.9582;score_UC=7.19567]
2	75936331	75936332	3	19.0655	-	[score_CL=19.0655;score_E=76.2422;score_B=94.3283;score_UC=19.0655]
2	75936330	75936331	3	3.46889	-	[score_CL=3.46889;score_E=86.2955;score_B=77.1267;score_UC=3.46889]
2	75936329	75936330	3	1.47969	-	[score_CL=1.47969;score_E=72.3022;score_B=59.2764;score_UC=1.47969]
2	75936267	75936268	3	0.806822	-	[score_CL=0.806822;score_E=60.4968;score_B=48.3751;score_UC=0.806822]
2	75936266	75936267	3	0.821197	-	[score_CL=0.821197;score_E=60.4287;score_B=48.3282;score_UC=0.821197]
2	75936120	75936121	3	2.80698	-	[score_CL=2.80698;score_E=36.9191;score_B=31.6142;score_UC=2.80698]
2	75936018	75936019	3	6.17275	-	[score_CL=6.17275;score_E=78.26;score_B=74.2457;score_UC=6.17275]
2	75936017	75936018	3	12.8967	-	[score_CL=12.8967;score_E=81.1629;score_B=85.5779;score_UC=12.8967]
2	75936016	75936017	3	9.57634	-	[score_CL=9.57634;score_E=78.7486;score_B=81.5401;score_UC=9.57634]
2	75936007	75936008	3	9.25719	-	[score_CL=9.25719;score_E=74.0521;score_B=77.5209;score_UC=9.25719]
2	75936006	75936007	3	4.37524	-	[score_CL=4.37524;score_E=85.1573;score_B=73.3957;score_UC=4.37524]
2	75936005	75936006	3	3.90214	-	[score_CL=3.90214;score_E=76.1134;score_B=68.1652;score_UC=3.90214]
2	75935967	75935968	3	7.47805	-	[score_CL=7.47805;score_E=104.022;score_B=111.377;score_UC=7.47805]
2	75935966	75935967	3	31.3127	-	[score_CL=31.3127;score_E=94.2979;score_B=125.611;score_UC=31.3127]
2	75935965	75935966	3	3.0491	-	[score_CL=3.0491;score_E=106.749;score_B=107.487;score_UC=3.0491]
2	75935964	75935965	3	2.65706	-	[score_CL=2.65706;score_E=89.1919;score_B=79.095;score_UC=2.65706]
2	75935954	75935955	3	2.39402	-	[score_CL=2.39402;score_E=106.243;score_B=99.4071;score_UC=2.39402]
2	75935953	75935954	3	22.1853	-	[score_CL=22.1853;score_E=106.459;score_B=128.614;score_UC=22.1853]
2	75935952	75935953	3	18.2379	-	[score_CL=18.2379;score_E=121.722;score_B=138.984;score_UC=18.2379]
2	75935951	75935952	3	16.6376	-	[score_CL=16.6376;score_E=104.259;score_B=120.331;score_UC=16.6376]
2	75935948	75935949	3	2.51229	-	[score_CL=2.51229;score_E=100.154;score_B=88.8958;score_UC=2.51229]
2	75935947	75935948	3	11.0696	-	[score_CL=11.0696;score_E=103.22;score_B=106.462;score_UC=11.0696]
2	75935946	75935947	3	14.3735	-	[score_CL=14.3735;score_E=98.786;score_B=109.727;score_UC=14.3735]
2	75935945	75935946	3	1.15555	-	[score_CL=1.15555;score_E=107.123;score_B=90.9688;score_UC=1.15555]
2	75935944	75935945	3	0.992785	-	[score_CL=0.992785;score_E=90.3627;score_B=77.8598;score_UC=0.992785]
2	75935938	75935939	3	2.63224	-	[score_CL=2.63224;score_E=104.414;score_B=93.4939;score_UC=2.63224]
2	75935937	75935938	3	15.5937	-	[score_CL=15.5937;score_E=107.117;score_B=119.381;score_UC=15.5937]
2	75935936	75935937	3	18.44	-	[score_CL=18.44;score_E=105.174;score_B=122.041;score_UC=18.44]
2	75935935	75935936	3	3.56295	-	[score_CL=3.56295;score_E=122.65;score_B=109.545;score_UC=3.56295]
2	75935934	75935935	3	15.8649	-	[score_CL=15.8649;score_E=108.616;score_B=120.821;score_UC=15.8649]
2	75935933	75935934	3	19.5063	-	[score_CL=19.5063;score_E=108.804;score_B=126.106;score_UC=19.5063]
2	75935932	75935933	3	7.25571	-	[score_CL=7.25571;score_E=124.836;score_B=124.812;score_UC=7.25571]
2	75935931	75935932	3	26.6823	-	[score_CL=26.6823;score_E=110.53;score_B=137.206;score_UC=26.6823]
2	75935930	75935931	3	17.8806	-	[score_CL=17.8806;score_E=104.542;score_B=122.423;score_UC=17.8806]
2	75691578	75691579	3	2.92556	-	[score_CL=2.92556;score_E=32.9568;score_B=25.3641;score_UC=2.92556]
2	75691577	75691578	3	3.00619	-	[score_CL=3.00619;score_E=32.9255;score_B=25.4077;score_UC=3.00619]
2	75675870	75675871	3	10.4465	-	[score_CL=10.4465;score_E=51.8946;score_B=58.5388;score_UC=10.4465]
2	75675869	75675870	3	2.72671	-	[score_CL=2.72671;score_E=64.3617;score_B=51.0367;score_UC=2.72671]
2	75675868	75675869	3	1.87564	-	[score_CL=1.87564;score_E=54.6633;score_B=42.6071;score_UC=1.87564]
2	75675861	75675862	3	1.80092	-	[score_CL=1.80092;score_E=50.6149;score_B=42.5189;score_UC=1.80092]
2	75675761	75675762	3	3.81643	-	[score_CL=3.81643;score_E=57.5642;score_B=49.2173;score_UC=3.81643]
2	75675760	75675761	3	4.76179	-	[score_CL=4.76179;score_E=55.4571;score_B=50.1006;score_UC=4.76179]
2	74610392	74610393	3	42.7107	-	[score_CL=42.7107;score_E=61.2028;score_B=103.913;score_UC=42.7107]
2	74610391	74610392	3	62.6806	-	[score_CL=62.6806;score_E=70.406;score_B=133.087;score_UC=62.6806]
2	74610390	74610391	3	19.7873	-	[score_CL=19.7873;score_E=59.901;score_B=79.6883;score_UC=19.7873]
2	74553348	74553349	3	1.20167	-	[score_CL=1.20167;score_E=34.8116;score_B=24.3575;score_UC=1.20167]
2	74553347	74553348	3	3.63588	-	[score_CL=3.63588;score_E=31.5341;score_B=26.8703;score_UC=3.63588]
2	74553135	74553136	3	11.421	-	[score_CL=11.421;score_E=66.9342;score_B=78.3552;score_UC=11.421]
2	74553134	74553135	3	45.3969	-	[score_CL=45.3969;score_E=78.275;score_B=123.672;score_UC=45.3969]
2	74553133	74553134	3	33.63	-	[score_CL=33.63;score_E=78.6201;score_B=112.25;score_UC=33.63]
2	74553132	74553133	3	13.1507	-	[score_CL=13.1507;score_E=65.3802;score_B=78.5309;score_UC=13.1507]
2	74532272	74532273	3	1.85423	-	[score_CL=1.85423;score_E=17.154;score_B=14.6521;score_UC=1.85423]
2	74524504	74524505	3	7.41031	-	[score_CL=7.41031;score_E=27.8045;score_B=33.7927;score_UC=7.41031]
2	74524503	74524504	3	7.41031	-	[score_CL=7.41031;score_E=27.8054;score_B=33.8654;score_UC=7.41031]
2	74522016	74522017	3	12.2441	-	[score_CL=12.2441;score_E=102.744;score_B=114.667;score_UC=12.2441]
2	74522015	74522016	3	25.7086	-	[score_CL=25.7086;score_E=104.802;score_B=130.491;score_UC=25.7086]
2	74522014	74522015	3	9.81339	-	[score_CL=9.81339;score_E=102.577;score_B=111.672;score_UC=9.81339]
2	74521965	74521966	3	5.69921	-	[score_CL=5.69921;score_E=112.67;score_B=107.709;score_UC=5.69921]
2	74521964	74521965	3	12.2148	-	[score_CL=12.2148;score_E=105.734;score_B=114.329;score_UC=12.2148]
2	74521935	74521936	3	1.59071	-	[score_CL=1.59071;score_E=103.432;score_B=94.5355;score_UC=1.59071]
2	74521934	74521935	3	0.387099	-	[score_CL=0.387099;score_E=109.444;score_B=93.374;score_UC=0.387099]
2	74521932	74521933	3	0.480546	-	[score_CL=0.480546;score_E=120.736;score_B=104.434;score_UC=0.480546]
2	74521931	74521932	3	12.705	-	[score_CL=12.705;score_E=117.086;score_B=125.171;score_UC=12.705]
2	74521930	74521931	3	13.9298	-	[score_CL=13.9298;score_E=115.269;score_B=126.355;score_UC=13.9298]
2	74521923	74521924	3	1.65276	-	[score_CL=1.65276;score_E=103.956;score_B=94.8049;score_UC=1.65276]
2	74521922	74521923	3	0.792693	-	[score_CL=0.792693;score_E=107.647;score_B=93.9416;score_UC=0.792693]
2	74521913	74521914	3	1.24519	-	[score_CL=1.24519;score_E=105.457;score_B=94.0214;score_UC=1.24519]
2	74521912	74521913	3	1.22706	-	[score_CL=1.22706;score_E=105.553;score_B=93.9744;score_UC=1.22706]
2	74521904	74521905	3	3.35545	-	[score_CL=3.35545;score_E=111.173;score_B=101.573;score_UC=3.35545]
2	74521903	74521904	3	7.29542	-	[score_CL=7.29542;score_E=106.737;score_B=105.475;score_UC=7.29542]
2	74521902	74521903	3	1.41747	-	[score_CL=1.41747;score_E=112.726;score_B=99.4153;score_UC=1.41747]
2	74521900	74521901	3	2.00935	-	[score_CL=2.00935;score_E=103.268;score_B=94.7187;score_UC=2.00935]
2	74521899	74521900	3	1.00909	-	[score_CL=1.00909;score_E=107.118;score_B=93.648;score_UC=1.00909]
2	74521872	74521873	3	0.379286	-	[score_CL=0.379286;score_E=118.239;score_B=112.175;score_UC=0.379286]
2	74521871	74521872	3	25.0235	-	[score_CL=25.0235;score_E=98.3963;score_B=123.42;score_UC=25.0235]
2	74521793	74521794	3	2.3824	-	[score_CL=2.3824;score_E=67.3272;score_B=61.219;score_UC=2.3824]
2	74521761	74521762	3	12.0555	-	[score_CL=12.0555;score_E=65.4094;score_B=73.4795;score_UC=12.0555]
2	74521760	74521761	3	6.30681	-	[score_CL=6.30681;score_E=71.6155;score_B=67.5272;score_UC=6.30681]
2	74521758	74521759	3	6.51771	-	[score_CL=6.51771;score_E=71.1838;score_B=67.5162;score_UC=6.51771]
2	74521757	74521758	3	12.1272	-	[score_CL=12.1272;score_E=64.7258;score_B=72.882;score_UC=12.1272]
2	74521395	74521396	3	2.86344	-	[score_CL=2.86344;score_E=79.2761;score_B=68.7212;score_UC=2.86344]
2	74521394	74521395	3	6.52562	-	[score_CL=6.52562;score_E=73.2153;score_B=72.4197;score_UC=6.52562]
2	74521390	74521391	3	11.8249	-	[score_CL=11.8249;score_E=70.3989;score_B=81.875;score_UC=11.8249]
2	74521388	74521389	3	4.91764	-	[score_CL=4.91764;score_E=90.2506;score_B=84.3751;score_UC=4.91764]
2	74521387	74521388	3	19.4596	-	[score_CL=19.4596;score_E=95.2016;score_B=113.545;score_UC=19.4596]
2	74521386	74521387	3	20.4008	-	[score_CL=20.4008;score_E=102.607;score_B=121.999;score_UC=20.4008]
2	74521385	74521386	3	13.4238	-	[score_CL=13.4238;score_E=100.993;score_B=107.514;score_UC=13.4238]
2	74521384	74521385	3	11.4627	-	[score_CL=11.4627;score_E=84.0294;score_B=90.5883;score_UC=11.4627]
2	74521382	74521383	3	4.26385	-	[score_CL=4.26385;score_E=70.6893;score_B=68.2541;score_UC=4.26385]
2	74521324	74521325	3	9.42375	-	[score_CL=9.42375;score_E=66.1743;score_B=73.8603;score_UC=9.42375]
2	74521317	74521318	3	15.7122	-	[score_CL=15.7122;score_E=80.2878;score_B=94.9341;score_UC=15.7122]
2	74521316	74521317	3	15.5189	-	[score_CL=15.5189;score_E=80.2513;score_B=94.5893;score_UC=15.5189]
2	74521314	74521315	3	4.04253	-	[score_CL=4.04253;score_E=64.1895;score_B=61.2997;score_UC=4.04253]
2	74521199	74521200	3	0.856093	-	[score_CL=0.856093;score_E=56.8663;score_B=47.9815;score_UC=0.856093]
2	74521193	74521194	3	11.5649	-	[score_CL=11.5649;score_E=71.3288;score_B=78.0888;score_UC=11.5649]
2	74521192	74521193	3	13.6288	-	[score_CL=13.6288;score_E=69.7565;score_B=80.2622;score_UC=13.6288]
2	74521132	74521133	3	3.37291	-	[score_CL=3.37291;score_E=77.4157;score_B=67.839;score_UC=3.37291]
2	74521131	74521132	3	8.36022	-	[score_CL=8.36022;score_E=70.4691;score_B=72.9465;score_UC=8.36022]
2	74521124	74521125	3	7.02449	-	[score_CL=7.02449;score_E=86.2425;score_B=84.049;score_UC=7.02449]
2	74521123	74521124	3	18.2744	-	[score_CL=18.2744;score_E=95.5705;score_B=113.762;score_UC=18.2744]
2	74521122	74521123	3	26.2851	-	[score_CL=26.2851;score_E=92.3334;score_B=118.613;score_UC=26.2851]
2	74521121	74521122	3	6.23574	-	[score_CL=6.23574;score_E=108.014;score_B=114.251;score_UC=6.23574]
2	74521120	74521121	3	41.0426	-	[score_CL=41.0426;score_E=84.7653;score_B=125.808;score_UC=41.0426]
2	74521119	74521120	3	10.1352	-	[score_CL=10.1352;score_E=91.3817;score_B=101.517;score_UC=10.1352]
2	74521118	74521119	3	3.61549	-	[score_CL=3.61549;score_E=81.6773;score_B=71.6007;score_UC=3.61549]
2	74521117	74521118	3	0.443717	-	[score_CL=0.443717;score_E=76.8192;score_B=61.9083;score_UC=0.443717]
2	74521028	74521029	3	11.7121	-	[score_CL=11.7121;score_E=121.572;score_B=129.647;score_UC=11.7121]
2	74521027	74521028	3	21.1359	-	[score_CL=21.1359;score_E=134.222;score_B=155.345;score_UC=21.1359]
2	74521026	74521027	3	25.4813	-	[score_CL=25.4813;score_E=137.692;score_B=163.17;score_UC=25.4813]
2	74521025	74521026	3	16.1062	-	[score_CL=16.1062;score_E=127.066;score_B=142.991;score_UC=16.1062]
2	74521024	74521025	3	4.81258	-	[score_CL=4.81258;score_E=141.068;score_B=135.852;score_UC=4.81258]
2	74521023	74521024	3	26.2996	-	[score_CL=26.2996;score_E=115.491;score_B=141.787;score_UC=26.2996]
2	74521022	74521023	3	6.63831	-	[score_CL=6.63831;score_E=144.25;score_B=147.118;score_UC=6.63831]
2	74521021	74521022	3	24.303	-	[score_CL=24.303;score_E=114.219;score_B=138.519;score_UC=24.303]
2	74521020	74521021	3	2.48793	-	[score_CL=2.48793;score_E=139.689;score_B=130.951;score_UC=2.48793]
2	74521019	74521020	3	12.0818	-	[score_CL=12.0818;score_E=120.502;score_B=125.788;score_UC=12.0818]
2	74521018	74521019	3	11.9674	-	[score_CL=11.9674;score_E=118.874;score_B=126.082;score_UC=11.9674]
2	74521013	74521014	3	1.81679	-	[score_CL=1.81679;score_E=108.688;score_B=101.472;score_UC=1.81679]
2	74521001	74521002	3	13.5765	-	[score_CL=13.5765;score_E=134.021;score_B=147.597;score_UC=13.5765]
2	74521000	74521001	3	35.2931	-	[score_CL=35.2931;score_E=147.124;score_B=182.417;score_UC=35.2931]
2	74520999	74521000	3	21.8367	-	[score_CL=21.8367;score_E=132.771;score_B=154.608;score_UC=21.8367]
2	74520958	74520959	3	1.27443	-	[score_CL=1.27443;score_E=116.018;score_B=107.809;score_UC=1.27443]
2	74520913	74520914	3	9.76079	-	[score_CL=9.76079;score_E=126.384;score_B=135.344;score_UC=9.76079]
2	74520912	74520913	3	26.9028	-	[score_CL=26.9028;score_E=135.359;score_B=162.26;score_UC=26.9028]
2	74520911	74520912	3	21.0356	-	[score_CL=21.0356;score_E=144.899;score_B=165.934;score_UC=21.0356]
2	74520910	74520911	3	23.2081	-	[score_CL=23.2081;score_E=144.484;score_B=167.692;score_UC=23.2081]
2	74520909	74520910	3	30.8063	-	[score_CL=30.8063;score_E=137.315;score_B=168.121;score_UC=30.8063]
2	74520908	74520909	3	13.555	-	[score_CL=13.555;score_E=136.397;score_B=149.918;score_UC=13.555]
2	74520907	74520908	3	12.9583	-	[score_CL=12.9583;score_E=124.957;score_B=129.216;score_UC=12.9583]
2	74520906	74520907	3	7.53371	-	[score_CL=7.53371;score_E=116.589;score_B=115.295;score_UC=7.53371]
2	74520772	74520773	3	9.2175	-	[score_CL=9.2175;score_E=70.1395;score_B=72.2082;score_UC=9.2175]
2	74520771	74520772	3	12.5163	-	[score_CL=12.5163;score_E=80.4549;score_B=83.7365;score_UC=12.5163]
2	74520770	74520771	3	13.6252	-	[score_CL=13.6252;score_E=75.0425;score_B=81.4965;score_UC=13.6252]
2	74520769	74520770	3	4.89543	-	[score_CL=4.89543;score_E=76.4819;score_B=65.9424;score_UC=4.89543]
2	74520768	74520769	3	3.90494	-	[score_CL=3.90494;score_E=65.2463;score_B=55.783;score_UC=3.90494]
2	74520767	74520768	3	0.882905	-	[score_CL=0.882905;score_E=65.7033;score_B=51.5214;score_UC=0.882905]
2	74520765	74520766	3	5.27181	-	[score_CL=5.27181;score_E=74.2936;score_B=68.5005;score_UC=5.27181]
2	74520764	74520765	3	15.8924	-	[score_CL=15.8924;score_E=71.277;score_B=82.0936;score_UC=15.8924]
2	74520763	74520764	3	8.33911	-	[score_CL=8.33911;score_E=82.8579;score_B=77.8196;score_UC=8.33911]
2	74520762	74520763	3	9.24023	-	[score_CL=9.24023;score_E=66.0153;score_B=68.1833;score_UC=9.24023]
2	74520579	74520580	3	0.616	-	[score_CL=0.616;score_E=120.928;score_B=106.604;score_UC=0.616]
2	74520578	74520579	3	15.361	-	[score_CL=15.361;score_E=122.993;score_B=136.894;score_UC=15.361]
2	74520577	74520578	3	20.8054	-	[score_CL=20.8054;score_E=137.695;score_B=157.755;score_UC=20.8054]
2	74520576	74520577	3	20.8066	-	[score_CL=20.8066;score_E=131.182;score_B=151.624;score_UC=20.8066]
2	74520575	74520576	3	9.34973	-	[score_CL=9.34973;score_E=122.232;score_B=126.35;score_UC=9.34973]
2	74520563	74520564	3	1.56027	-	[score_CL=1.56027;score_E=111.587;score_B=100.043;score_UC=1.56027]
2	74520562	74520563	3	1.74145	-	[score_CL=1.74145;score_E=114.141;score_B=100.641;score_UC=1.74145]
2	74520561	74520562	3	1.61354	-	[score_CL=1.61354;score_E=112.095;score_B=100.724;score_UC=1.61354]
2	74520546	74520547	3	1.9121	-	[score_CL=1.9121;score_E=111.803;score_B=104.77;score_UC=1.9121]
2	74520509	74520510	3	14.9069	-	[score_CL=14.9069;score_E=131.35;score_B=144.113;score_UC=14.9069]
2	74520508	74520509	3	17.8182	-	[score_CL=17.8182;score_E=141.334;score_B=155.192;score_UC=17.8182]
2	74520507	74520508	3	13.6459	-	[score_CL=13.6459;score_E=150.734;score_B=164.264;score_UC=13.6459]
2	74520506	74520507	3	30.5268	-	[score_CL=30.5268;score_E=146.582;score_B=177.109;score_UC=30.5268]
2	74520505	74520506	3	38.8696	-	[score_CL=38.8696;score_E=147.14;score_B=186.009;score_UC=38.8696]
2	74520504	74520505	3	15.7153	-	[score_CL=15.7153;score_E=140.789;score_B=156.504;score_UC=15.7153]
2	74520503	74520504	3	9.57915	-	[score_CL=9.57915;score_E=141.97;score_B=139.387;score_UC=9.57915]
2	74520502	74520503	3	14.5069	-	[score_CL=14.5069;score_E=125.365;score_B=134.019;score_UC=14.5069]
2	74520501	74520502	3	4.27398	-	[score_CL=4.27398;score_E=127.105;score_B=119.34;score_UC=4.27398]
2	74520282	74520283	3	2.31478	-	[score_CL=2.31478;score_E=47.8371;score_B=37.8708;score_UC=2.31478]
2	74520281	74520282	3	2.30157	-	[score_CL=2.30157;score_E=47.9463;score_B=37.9036;score_UC=2.30157]
2	74520217	74520218	3	0.657889	-	[score_CL=0.657889;score_E=45.3105;score_B=35.6471;score_UC=0.657889]
2	74520121	74520122	3	5.27812	-	[score_CL=5.27812;score_E=63.0209;score_B=57.2383;score_UC=5.27812]
2	74520120	74520121	3	8.63607	-	[score_CL=8.63607;score_E=58.9174;score_B=60.5728;score_UC=8.63607]
2	74520116	74520117	3	6.70634	-	[score_CL=6.70634;score_E=65.5893;score_B=62.6421;score_UC=6.70634]
2	74520115	74520116	3	11.8738	-	[score_CL=11.8738;score_E=71.953;score_B=74.1687;score_UC=11.8738]
2	74520114	74520115	3	11.816	-	[score_CL=11.816;score_E=66.929;score_B=72.5368;score_UC=11.816]
2	74520113	74520114	3	1.47545	-	[score_CL=1.47545;score_E=70.5472;score_B=55.6932;score_UC=1.47545]
2	74520112	74520113	3	0.699688	-	[score_CL=0.699688;score_E=65.0384;score_B=46.1293;score_UC=0.699688]
2	74520111	74520112	3	2.43821	-	[score_CL=2.43821;score_E=58.3994;score_B=47.3989;score_UC=2.43821]
2	74520110	74520111	3	2.39291	-	[score_CL=2.39291;score_E=63.3774;score_B=48.3857;score_UC=2.39291]
2	74520109	74520110	3	3.50179	-	[score_CL=3.50179;score_E=62.356;score_B=50.5425;score_UC=3.50179]
2	74520108	74520109	3	4.7154	-	[score_CL=4.7154;score_E=72.3108;score_B=61.7616;score_UC=4.7154]
2	74520107	74520108	3	14.4842	-	[score_CL=14.4842;score_E=57.5571;score_B=70.8795;score_UC=14.4842]
2	74520094	74520095	3	3.25493	-	[score_CL=3.25493;score_E=57.732;score_B=47.8214;score_UC=3.25493]
2	74520093	74520094	3	4.35541	-	[score_CL=4.35541;score_E=57.7406;score_B=48.8409;score_UC=4.35541]
2	74520092	74520093	3	2.99892	-	[score_CL=2.99892;score_E=57.2287;score_B=47.1373;score_UC=2.99892]
2	74519875	74519876	3	5.30838	-	[score_CL=5.30838;score_E=67.0133;score_B=66.6464;score_UC=5.30838]
2	74519867	74519868	3	0.246146	-	[score_CL=0.246146;score_E=87.6776;score_B=72.4613;score_UC=0.246146]
2	74519866	74519867	3	13.4259	-	[score_CL=13.4259;score_E=82.7067;score_B=92.3566;score_UC=13.4259]
2	74519865	74519866	3	11.8729	-	[score_CL=11.8729;score_E=103.296;score_B=105.777;score_UC=11.8729]
2	74519864	74519865	3	20.1062	-	[score_CL=20.1062;score_E=94.1382;score_B=112.407;score_UC=20.1062]
2	74519863	74519864	3	11.7528	-	[score_CL=11.7528;score_E=99.1394;score_B=102.117;score_UC=11.7528]
2	74519862	74519863	3	9.51948	-	[score_CL=9.51948;score_E=90.018;score_B=87.4256;score_UC=9.51948]
2	74519861	74519862	3	7.28397	-	[score_CL=7.28397;score_E=87.1831;score_B=80.3124;score_UC=7.28397]
2	74519860	74519861	3	6.27169	-	[score_CL=6.27169;score_E=81.0872;score_B=75.2483;score_UC=6.27169]
2	74519859	74519860	3	2.02275	-	[score_CL=2.02275;score_E=81.0379;score_B=68.8609;score_UC=2.02275]
2	74519856	74519857	3	12.62	-	[score_CL=12.62;score_E=92.5097;score_B=105.13;score_UC=12.62]
2	74519855	74519856	3	38.5226	-	[score_CL=38.5226;score_E=95.9072;score_B=134.43;score_UC=38.5226]
2	74519854	74519855	3	11.3375	-	[score_CL=11.3375;score_E=97.6739;score_B=109.011;score_UC=11.3375]
2	74519853	74519854	3	6.42146	-	[score_CL=6.42146;score_E=83.8754;score_B=80.214;score_UC=6.42146]
2	74519824	74519825	3	0.171088	-	[score_CL=0.171088;score_E=82.8903;score_B=67.49;score_UC=0.171088]
2	74519823	74519824	3	11.1619	-	[score_CL=11.1619;score_E=88.0448;score_B=99.0538;score_UC=11.1619]
2	74519822	74519823	3	28.2941	-	[score_CL=28.2941;score_E=87.1006;score_B=115.393;score_UC=28.2941]
2	74519821	74519822	3	9.5643	-	[score_CL=9.5643;score_E=93.8282;score_B=100.265;score_UC=9.5643]
2	74519820	74519821	3	8.59224	-	[score_CL=8.59224;score_E=77.4572;score_B=76.0914;score_UC=8.59224]
2	74519819	74519820	3	2.12563	-	[score_CL=2.12563;score_E=77.0235;score_B=65.0251;score_UC=2.12563]
2	74519800	74519801	3	0.361432	-	[score_CL=0.361432;score_E=76.7926;score_B=62.6186;score_UC=0.361432]
2	74519799	74519800	3	16.4337	-	[score_CL=16.4337;score_E=57.2067;score_B=73.6302;score_UC=16.4337]
2	74519552	74519553	3	0.793831	-	[score_CL=0.793831;score_E=50.407;score_B=37.5982;score_UC=0.793831]
2	74519551	74519552	3	1.03889	-	[score_CL=1.03889;score_E=50.4863;score_B=37.9314;score_UC=1.03889]
2	74519550	74519551	3	0.364835	-	[score_CL=0.364835;score_E=52.3291;score_B=37.2815;score_UC=0.364835]
2	74519121	74519122	3	11.2395	-	[score_CL=11.2395;score_E=75.4947;score_B=81.7335;score_UC=11.2395]
2	74519120	74519121	3	7.38419	-	[score_CL=7.38419;score_E=80.6429;score_B=77.8093;score_UC=7.38419]
2	74519119	74519120	3	0.916518	-	[score_CL=0.916518;score_E=79.4835;score_B=65.293;score_UC=0.916518]
2	74519117	74519118	3	2.66855	-	[score_CL=2.66855;score_E=79.9017;score_B=68.9448;score_UC=2.66855]
2	74519116	74519117	3	9.41989	-	[score_CL=9.41989;score_E=80.3869;score_B=80.2;score_UC=9.41989]
2	74519115	74519116	3	9.98519	-	[score_CL=9.98519;score_E=83.9735;score_B=82.3734;score_UC=9.98519]
2	74519114	74519115	3	6.98628	-	[score_CL=6.98628;score_E=82.6858;score_B=75.77;score_UC=6.98628]
2	74519113	74519114	3	4.98033	-	[score_CL=4.98033;score_E=77.865;score_B=68.949;score_UC=4.98033]
2	74519112	74519113	3	2.50014	-	[score_CL=2.50014;score_E=75.0235;score_B=63.8283;score_UC=2.50014]
2	74518915	74518916	3	7.32686	-	[score_CL=7.32686;score_E=80.3885;score_B=78.7046;score_UC=7.32686]
2	74518914	74518915	3	16.6871	-	[score_CL=16.6871;score_E=83.2347;score_B=94.9654;score_UC=16.6871]
2	74518913	74518914	3	12.7076	-	[score_CL=12.7076;score_E=88.2853;score_B=92.0333;score_UC=12.7076]
2	74518912	74518913	3	8.86477	-	[score_CL=8.86477;score_E=86.3237;score_B=82.2847;score_UC=8.86477]
2	74518911	74518912	3	11.1434	-	[score_CL=11.1434;score_E=71.5451;score_B=76.8381;score_UC=11.1434]
2	74518907	74518908	3	1.91203	-	[score_CL=1.91203;score_E=60.7132;score_B=53.4008;score_UC=1.91203]
2	74518891	74518892	3	3.21504	-	[score_CL=3.21504;score_E=67.1038;score_B=57.212;score_UC=3.21504]
2	74518890	74518891	3	11.3609	-	[score_CL=11.3609;score_E=56.2904;score_B=64.8495;score_UC=11.3609]
2	74518888	74518889	3	0.380671	-	[score_CL=0.380671;score_E=57.3622;score_B=43.0736;score_UC=0.380671]
2	74518887	74518888	3	1.2271	-	[score_CL=1.2271;score_E=53.14;score_B=43.4728;score_UC=1.2271]
2	74518705	74518706	3	3.55682	-	[score_CL=3.55682;score_E=35.164;score_B=30.4575;score_UC=3.55682]
2	74518704	74518705	3	0.364441	-	[score_CL=0.364441;score_E=42.4697;score_B=27.3423;score_UC=0.364441]
2	74517947	74517948	3	3.25205	-	[score_CL=3.25205;score_E=46.4353;score_B=40.2488;score_UC=3.25205]
2	74517946	74517947	3	1.3896	-	[score_CL=1.3896;score_E=51.6715;score_B=38.5111;score_UC=1.3896]
2	74517925	74517926	3	1.41647	-	[score_CL=1.41647;score_E=46.5637;score_B=38.6629;score_UC=1.41647]
2	74517900	74517901	3	7.75975	-	[score_CL=7.75975;score_E=46.7495;score_B=51.2783;score_UC=7.75975]
2	74517681	74517682	3	8.4361	-	[score_CL=8.4361;score_E=40.2086;score_B=43.2013;score_UC=8.4361]
2	74517680	74517681	3	10.6471	-	[score_CL=10.6471;score_E=40.2196;score_B=45.4694;score_UC=10.6471]
2	74517679	74517680	3	2.25969	-	[score_CL=2.25969;score_E=44.0655;score_B=34.0262;score_UC=2.25969]
2	74517669	74517670	3	0.168329	-	[score_CL=0.168329;score_E=41.2691;score_B=26.1304;score_UC=0.168329]
2	74517668	74517669	3	4.82876	-	[score_CL=4.82876;score_E=38.8785;score_B=31.9832;score_UC=4.82876]
2	74517667	74517668	3	5.4469	-	[score_CL=5.4469;score_E=40.9903;score_B=32.8499;score_UC=5.4469]
2	74517666	74517667	3	4.0048	-	[score_CL=4.0048;score_E=38.8104;score_B=30.8159;score_UC=4.0048]
2	74517664	74517665	3	0.463462	-	[score_CL=0.463462;score_E=33.6442;score_B=22.5091;score_UC=0.463462]
2	74517662	74517663	3	16.8313	-	[score_CL=16.8313;score_E=38.1189;score_B=54.4958;score_UC=16.8313]
2	74517661	74517662	3	5.60301	-	[score_CL=5.60301;score_E=48.383;score_B=48.5476;score_UC=5.60301]
2	74517660	74517661	3	9.10929	-	[score_CL=9.10929;score_E=49.3858;score_B=46.4251;score_UC=9.10929]
2	74517659	74517660	3	11.7853	-	[score_CL=11.7853;score_E=53.9249;score_B=56.676;score_UC=11.7853]
2	74517658	74517659	3	13.8079	-	[score_CL=13.8079;score_E=51.2336;score_B=57.2282;score_UC=13.8079]
2	74517657	74517658	3	7.57957	-	[score_CL=7.57957;score_E=55.3317;score_B=48.7781;score_UC=7.57957]
2	74517656	74517657	3	9.46908	-	[score_CL=9.46908;score_E=46.8426;score_B=44.2541;score_UC=9.46908]
2	74517655	74517656	3	7.38712	-	[score_CL=7.38712;score_E=47.0088;score_B=41.2711;score_UC=7.38712]
2	74517654	74517655	3	6.456	-	[score_CL=6.456;score_E=39.5954;score_B=36.1103;score_UC=6.456]
2	74517643	74517644	3	3.85494	-	[score_CL=3.85494;score_E=36.7161;score_B=29.0092;score_UC=3.85494]
2	74517642	74517643	3	4.44305	-	[score_CL=4.44305;score_E=38.5503;score_B=29.6865;score_UC=4.44305]
2	74517641	74517642	3	3.19077	-	[score_CL=3.19077;score_E=42.6999;score_B=31.1134;score_UC=3.19077]
2	74517640	74517641	3	6.16053	-	[score_CL=6.16053;score_E=34.3422;score_B=32.6723;score_UC=6.16053]
2	74517354	74517355	3	4.15493	-	[score_CL=4.15493;score_E=52.2357;score_B=44.4583;score_UC=4.15493]
2	74517353	74517354	3	5.32081	-	[score_CL=5.32081;score_E=50.1087;score_B=45.6909;score_UC=5.32081]
2	74517351	74517352	3	4.13589	-	[score_CL=4.13589;score_E=51.0128;score_B=43.7388;score_UC=4.13589]
2	74517350	74517351	3	4.24374	-	[score_CL=4.24374;score_E=50.8205;score_B=43.9104;score_UC=4.24374]
2	74517311	74517312	3	1.71379	-	[score_CL=1.71379;score_E=49.9945;score_B=40.5863;score_UC=1.71379]
2	74517310	74517311	3	0.824215	-	[score_CL=0.824215;score_E=53.4282;score_B=39.7468;score_UC=0.824215]
2	74517242	74517243	3	2.14131	-	[score_CL=2.14131;score_E=55.915;score_B=49.3577;score_UC=2.14131]
2	74517139	74517140	3	1.26169	-	[score_CL=1.26169;score_E=35.8369;score_B=27.6636;score_UC=1.26169]
2	74516296	74516297	3	4.26781	-	[score_CL=4.26781;score_E=61.8715;score_B=54.0716;score_UC=4.26781]
2	74516295	74516296	3	8.34779	-	[score_CL=8.34779;score_E=66.2251;score_B=62.5558;score_UC=8.34779]
2	74516294	74516295	3	9.70602	-	[score_CL=9.70602;score_E=76.1759;score_B=73.8721;score_UC=9.70602]
2	74516293	74516294	3	15.6011	-	[score_CL=15.6011;score_E=68.2616;score_B=78.0358;score_UC=15.6011]
2	74516292	74516293	3	6.32371	-	[score_CL=6.32371;score_E=68.1403;score_B=64.4637;score_UC=6.32371]
2	74516129	74516130	3	10.3167	-	[score_CL=10.3167;score_E=58.9289;score_B=63.3475;score_UC=10.3167]
2	74516128	74516129	3	7.21801	-	[score_CL=7.21801;score_E=63.1242;score_B=60.3618;score_UC=7.21801]
2	74516127	74516128	3	0.290195	-	[score_CL=0.290195;score_E=63.9253;score_B=48.4712;score_UC=0.290195]
2	74516118	74516119	3	6.55478	-	[score_CL=6.55478;score_E=54.3916;score_B=54.626;score_UC=6.55478]
2	74516117	74516118	3	1.22107	-	[score_CL=1.22107;score_E=62.9708;score_B=49.3152;score_UC=1.22107]
2	74516049	74516050	3	1.22595	-	[score_CL=1.22595;score_E=42.488;score_B=34.2463;score_UC=1.22595]
2	74515476	74515477	3	1.86561	-	[score_CL=1.86561;score_E=28.5861;score_B=21.2265;score_UC=1.86561]
2	74515475	74515476	3	2.15529	-	[score_CL=2.15529;score_E=28.5839;score_B=21.6377;score_UC=2.15529]
2	74515474	74515475	3	0.676303	-	[score_CL=0.676303;score_E=29.8606;score_B=20.1839;score_UC=0.676303]
2	74515323	74515324	3	3.84716	-	[score_CL=3.84716;score_E=64.9905;score_B=56.1716;score_UC=3.84716]
2	74515322	74515323	3	15.6631	-	[score_CL=15.6631;score_E=70.0521;score_B=81.5319;score_UC=15.6631]
2	74515321	74515322	3	19.0703	-	[score_CL=19.0703;score_E=76.5921;score_B=92.9217;score_UC=19.0703]
2	74515320	74515321	3	13.734	-	[score_CL=13.734;score_E=65.9266;score_B=77.2121;score_UC=13.734]
2	74515315	74515316	3	2.39946	-	[score_CL=2.39946;score_E=55.2653;score_B=43.8268;score_UC=2.39946]
2	74515314	74515315	3	5.71267	-	[score_CL=5.71267;score_E=49.0509;score_B=47.0348;score_UC=5.71267]
2	74515310	74515311	3	5.52093	-	[score_CL=5.52093;score_E=48.5611;score_B=46.2252;score_UC=5.52093]
2	74515309	74515310	3	2.34653	-	[score_CL=2.34653;score_E=54.4779;score_B=42.944;score_UC=2.34653]
2	74011920	74011921	3	0.158092	-	[score_CL=0.158092;score_E=24.8125;score_B=17.6254;score_UC=0.158092]
2	74011903	74011904	3	0.0459269	-	[score_CL=0.0459269;score_E=29.5332;score_B=18.1381;score_UC=0.0459269]
2	74011902	74011903	3	0.517353	-	[score_CL=0.517353;score_E=29.5809;score_B=18.6594;score_UC=0.517353]
2	74011901	74011902	3	0.484506	-	[score_CL=0.484506;score_E=30.2983;score_B=18.7104;score_UC=0.484506]
2	74011900	74011901	3	0.642223	-	[score_CL=0.642223;score_E=27.9322;score_B=18.7387;score_UC=0.642223]
2	73908538	73908539	3	13.1911	-	[score_CL=13.1911;score_E=152.902;score_B=162.883;score_UC=13.1911]
2	73908537	73908538	3	14.3318	-	[score_CL=14.3318;score_E=158.261;score_B=165.401;score_UC=14.3318]
2	73908536	73908537	3	6.66809	-	[score_CL=6.66809;score_E=156.876;score_B=149.975;score_UC=6.66809]
2	73908535	73908536	3	4.04925	-	[score_CL=4.04925;score_E=166.497;score_B=155.059;score_UC=4.04925]
2	73908534	73908535	3	20.987	-	[score_CL=20.987;score_E=162.162;score_B=183.149;score_UC=20.987]
2	73908533	73908534	3	39.29	-	[score_CL=39.29;score_E=176.782;score_B=216.072;score_UC=39.29]
2	73908532	73908533	3	41.1396	-	[score_CL=41.1396;score_E=176.511;score_B=217.65;score_UC=41.1396]
2	73908531	73908532	3	51.6121	-	[score_CL=51.6121;score_E=176.033;score_B=227.645;score_UC=51.6121]
2	73908530	73908531	3	45.1611	-	[score_CL=45.1611;score_E=175.509;score_B=220.67;score_UC=45.1611]
2	73908529	73908530	3	63.9341	-	[score_CL=63.9341;score_E=174.938;score_B=238.872;score_UC=63.9341]
2	73908528	73908529	3	41.1396	-	[score_CL=41.1396;score_E=174.302;score_B=215.442;score_UC=41.1396]
2	73908527	73908528	3	26.839	-	[score_CL=26.839;score_E=173.643;score_B=200.482;score_UC=26.839]
2	73908526	73908527	3	29.7457	-	[score_CL=29.7457;score_E=152.418;score_B=182.164;score_UC=29.7457]
2	73908513	73908514	3	1.57278	-	[score_CL=1.57278;score_E=120.759;score_B=113.142;score_UC=1.57278]
2	73885899	73885900	3	0.923265	-	[score_CL=0.923265;score_E=35.9498;score_B=23.3132;score_UC=0.923265]
2	73885898	73885899	3	1.28925	-	[score_CL=1.28925;score_E=37.6049;score_B=23.7976;score_UC=1.28925]
2	73885897	73885898	3	1.49329	-	[score_CL=1.49329;score_E=34.1204;score_B=23.8439;score_UC=1.49329]
2	73880353	73880354	3	5.09991	-	[score_CL=5.09991;score_E=62.7566;score_B=65.0521;score_UC=5.09991]
2	73880352	73880353	3	28.1395	-	[score_CL=28.1395;score_E=54.5441;score_B=82.683;score_UC=28.1395]
2	73880351	73880352	3	7.14285	-	[score_CL=7.14285;score_E=61.4344;score_B=67.8587;score_UC=7.14285]
2	73842440	73842441	3	12.2359	-	[score_CL=12.2359;score_E=34.5723;score_B=46.8057;score_UC=12.2359]
2	73842439	73842440	3	14.3067	-	[score_CL=14.3067;score_E=34.5719;score_B=48.8765;score_UC=14.3067]
2	73842435	73842436	3	2.52842	-	[score_CL=2.52842;score_E=29.9121;score_B=24.7942;score_UC=2.52842]
2	73842433	73842434	3	14.2791	-	[score_CL=14.2791;score_E=34.155;score_B=47.7434;score_UC=14.2791]
2	73842432	73842433	3	3.90294	-	[score_CL=3.90294;score_E=35.4018;score_B=37.8098;score_UC=3.90294]
2	73842427	73842428	3	6.02177	-	[score_CL=6.02177;score_E=36.762;score_B=38.2116;score_UC=6.02177]
2	73842426	73842427	3	11.4874	-	[score_CL=11.4874;score_E=36.469;score_B=43.689;score_UC=11.4874]
2	73842425	73842426	3	1.75148	-	[score_CL=1.75148;score_E=39.4861;score_B=32.9148;score_UC=1.75148]
2	73842420	73842421	3	3.6825	-	[score_CL=3.6825;score_E=36.9497;score_B=28.8642;score_UC=3.6825]
2	73842419	73842420	3	5.44399	-	[score_CL=5.44399;score_E=42.3821;score_B=34.3728;score_UC=5.44399]
2	73842418	73842419	3	8.50485	-	[score_CL=8.50485;score_E=44.4714;score_B=41.1346;score_UC=8.50485]
2	73842417	73842418	3	9.26853	-	[score_CL=9.26853;score_E=49.5106;score_B=47.0301;score_UC=9.26853]
2	73842416	73842417	3	11.2724	-	[score_CL=11.2724;score_E=51.1021;score_B=61.9442;score_UC=11.2724]
2	73842415	73842416	3	23.4582	-	[score_CL=23.4582;score_E=48.5269;score_B=71.8711;score_UC=23.4582]
2	73842414	73842415	3	7.19683	-	[score_CL=7.19683;score_E=50.3682;score_B=56.1916;score_UC=7.19683]
2	73842413	73842414	3	9.81466	-	[score_CL=9.81466;score_E=37.4408;score_B=40.8557;score_UC=9.81466]
2	73842401	73842402	3	0.985013	-	[score_CL=0.985013;score_E=28.6452;score_B=20.803;score_UC=0.985013]
2	73818920	73818921	3	0.558938	-	[score_CL=0.558938;score_E=30.751;score_B=20.1084;score_UC=0.558938]
2	73818919	73818920	3	0.87762	-	[score_CL=0.87762;score_E=29.7612;score_B=20.5669;score_UC=0.87762]
2	73818914	73818915	3	4.25243	-	[score_CL=4.25243;score_E=37.1268;score_B=40.661;score_UC=4.25243]
2	73818913	73818914	3	18.822	-	[score_CL=18.822;score_E=36.3829;score_B=55.0956;score_UC=18.822]
2	73818912	73818913	3	4.08425	-	[score_CL=4.08425;score_E=37.2885;score_B=41.0902;score_UC=4.08425]
2	73818570	73818571	3	1.63131	-	[score_CL=1.63131;score_E=56.919;score_B=44.3203;score_UC=1.63131]
2	73818569	73818570	3	3.01474	-	[score_CL=3.01474;score_E=53.6172;score_B=45.798;score_UC=3.01474]
2	73818568	73818569	3	0.262519	-	[score_CL=0.262519;score_E=58.446;score_B=43.1048;score_UC=0.262519]
2	73818351	73818352	3	1.65875	-	[score_CL=1.65875;score_E=86.2273;score_B=73.1507;score_UC=1.65875]
2	73818350	73818351	3	13.6945	-	[score_CL=13.6945;score_E=82.4626;score_B=91.6698;score_UC=13.6945]
2	73818349	73818350	3	11.8861	-	[score_CL=11.8861;score_E=82.4408;score_B=89.8434;score_UC=11.8861]
2	73818347	73818348	3	1.26071	-	[score_CL=1.26071;score_E=77.8216;score_B=64.2545;score_UC=1.26071]
2	73818346	73818347	3	5.20712	-	[score_CL=5.20712;score_E=71.7858;score_B=68.1785;score_UC=5.20712]
2	73818345	73818346	3	1.3239	-	[score_CL=1.3239;score_E=77.679;score_B=64.2259;score_UC=1.3239]
2	73818331	73818332	3	1.01149	-	[score_CL=1.01149;score_E=71.6304;score_B=58.371;score_UC=1.01149]
2	73818330	73818331	3	1.75036	-	[score_CL=1.75036;score_E=68.0825;score_B=58.8485;score_UC=1.75036]
2	73818154	73818155	3	0.424251	-	[score_CL=0.424251;score_E=71.3266;score_B=61.7275;score_UC=0.424251]
2	73818113	73818114	3	1.74691	-	[score_CL=1.74691;score_E=82.0607;score_B=69.5072;score_UC=1.74691]
2	73818112	73818113	3	3.31485	-	[score_CL=3.31485;score_E=78.0278;score_B=71.0898;score_UC=3.31485]
2	73818107	73818108	3	8.09672	-	[score_CL=8.09672;score_E=85.3778;score_B=85.209;score_UC=8.09672]
2	73818106	73818107	3	9.97779	-	[score_CL=9.97779;score_E=83.4241;score_B=87.0707;score_UC=9.97779]
2	73818084	73818085	3	10.9876	-	[score_CL=10.9876;score_E=90.1624;score_B=95.7325;score_UC=10.9876]
2	73818083	73818084	3	16.2877	-	[score_CL=16.2877;score_E=95.4819;score_B=106.288;score_UC=16.2877]
2	73818082	73818083	3	10.767	-	[score_CL=10.767;score_E=96.4548;score_B=96.5324;score_UC=10.767]
2	73818081	73818082	3	6.58867	-	[score_CL=6.58867;score_E=85.5792;score_B=81.3726;score_UC=6.58867]
2	73818080	73818081	3	0.5934	-	[score_CL=0.5934;score_E=84.3753;score_B=69.6434;score_UC=0.5934]
2	73817978	73817979	3	2.33114	-	[score_CL=2.33114;score_E=101.372;score_B=94.5502;score_UC=2.33114]
2	73817976	73817977	3	2.11813	-	[score_CL=2.11813;score_E=102.982;score_B=95.7728;score_UC=2.11813]
2	73817956	73817957	3	4.16865	-	[score_CL=4.16865;score_E=126.593;score_B=118.646;score_UC=4.16865]
2	73817955	73817956	3	6.70978	-	[score_CL=6.70978;score_E=125.39;score_B=121.968;score_UC=6.70978]
2	73817954	73817955	3	1.77698	-	[score_CL=1.77698;score_E=134.358;score_B=117.771;score_UC=1.77698]
2	73817953	73817954	3	1.94802	-	[score_CL=1.94802;score_E=123.972;score_B=113.875;score_UC=1.94802]
2	73817940	73817941	3	0.423954	-	[score_CL=0.423954;score_E=129.201;score_B=119.589;score_UC=0.423954]
2	73817936	73817937	3	0.246327	-	[score_CL=0.246327;score_E=131.269;score_B=121.378;score_UC=0.246327]
2	73817910	73817911	3	11.1084	-	[score_CL=11.1084;score_E=149.114;score_B=154.963;score_UC=11.1084]
2	73817909	73817910	3	15.2509	-	[score_CL=15.2509;score_E=144.598;score_B=158.455;score_UC=15.2509]
2	73817811	73817812	3	0.77478	-	[score_CL=0.77478;score_E=72.2944;score_B=63.2699;score_UC=0.77478]
2	73817806	73817807	3	10.4871	-	[score_CL=10.4871;score_E=91.8069;score_B=102.259;score_UC=10.4871]
2	73817805	73817806	3	29.7354	-	[score_CL=29.7354;score_E=82.3092;score_B=112.045;score_UC=29.7354]
2	73817804	73817805	3	0.0601182	-	[score_CL=0.0601182;score_E=90.1426;score_B=89.4823;score_UC=0.0601182]
2	73817800	73817801	3	4.3646	-	[score_CL=4.3646;score_E=83.0193;score_B=75.3973;score_UC=4.3646]
2	73817799	73817800	3	11.4344	-	[score_CL=11.4344;score_E=74.6414;score_B=82.2895;score_UC=11.4344]
2	73817793	73817794	3	23.2737	-	[score_CL=23.2737;score_E=89.7848;score_B=113.059;score_UC=23.2737]
2	73817792	73817793	3	78.1862	-	[score_CL=78.1862;score_E=108.866;score_B=187.052;score_UC=78.1862]
2	73817791	73817792	3	88.2456	-	[score_CL=89.8912;score_E=88.2456;score_B=178.137;score_UC=88.2456]
2	73817718	73817719	3	0.0364836	-	[score_CL=0.0364836;score_E=89.4907;score_B=79.2861;score_UC=0.0364836]
2	73817677	73817678	3	28.4221	-	[score_CL=28.4221;score_E=192.699;score_B=221.121;score_UC=28.4221]
2	73817676	73817677	3	11.9082	-	[score_CL=11.9082;score_E=200.351;score_B=212.25;score_UC=11.9082]
2	73817657	73817658	3	0.240949	-	[score_CL=0.240949;score_E=184.819;score_B=174.922;score_UC=0.240949]
2	73817654	73817655	3	5.6453	-	[score_CL=5.6453;score_E=201.112;score_B=196.054;score_UC=5.6453]
2	73817653	73817654	3	15.3463	-	[score_CL=15.3463;score_E=190.964;score_B=205.374;score_UC=15.3463]
2	73817490	73817491	3	2.06888	-	[score_CL=2.06888;score_E=193.211;score_B=180.671;score_UC=2.06888]
2	73817489	73817490	3	3.60104	-	[score_CL=3.60104;score_E=186.603;score_B=180.506;score_UC=3.60104]
2	73817486	73817487	3	0.11402	-	[score_CL=0.11402;score_E=199.566;score_B=185.274;score_UC=0.11402]
2	73817485	73817486	3	16.704	-	[score_CL=16.704;score_E=184.625;score_B=200.66;score_UC=16.704]
2	73817484	73817485	3	5.95985	-	[score_CL=5.95985;score_E=195.518;score_B=189.216;score_UC=5.95985]
2	73817483	73817484	3	1.84733	-	[score_CL=1.84733;score_E=184.467;score_B=171.964;score_UC=1.84733]
2	73817413	73817414	3	1.79438	-	[score_CL=1.79438;score_E=158.523;score_B=145.955;score_UC=1.79438]
2	73817412	73817413	3	4.88946	-	[score_CL=4.88946;score_E=157.402;score_B=149.761;score_UC=4.88946]
2	73817411	73817412	3	4.5037	-	[score_CL=4.5037;score_E=176.892;score_B=180.182;score_UC=4.5037]
2	73817410	73817411	3	35.1617	-	[score_CL=35.1617;score_E=175.257;score_B=210.419;score_UC=35.1617]
2	73817409	73817410	3	20.8112	-	[score_CL=20.8112;score_E=170.208;score_B=191.019;score_UC=20.8112]
2	73817402	73817403	3	11.9753	-	[score_CL=11.9753;score_E=171.769;score_B=179.688;score_UC=11.9753]
2	73817401	73817402	3	19.6442	-	[score_CL=19.6442;score_E=185.183;score_B=204.816;score_UC=19.6442]
2	73817400	73817401	3	27.1328	-	[score_CL=27.1328;score_E=172.205;score_B=199.337;score_UC=27.1328]
2	73817387	73817388	3	1.93237	-	[score_CL=1.93237;score_E=176.086;score_B=172.974;score_UC=1.93237]
2	73817386	73817387	3	26.4029	-	[score_CL=26.4029;score_E=175.522;score_B=201.925;score_UC=26.4029]
2	73817385	73817386	3	17.7705	-	[score_CL=17.7705;score_E=194.84;score_B=212.587;score_UC=17.7705]
2	73817384	73817385	3	20.268	-	[score_CL=20.268;score_E=194.175;score_B=214.443;score_UC=20.268]
2	73817383	73817384	3	37.1595	-	[score_CL=37.1595;score_E=179.455;score_B=216.614;score_UC=37.1595]
2	73817382	73817383	3	4.25942	-	[score_CL=4.25942;score_E=175.642;score_B=179.915;score_UC=4.25942]
2	73817379	73817380	3	8.67346	-	[score_CL=8.67346;score_E=177.403;score_B=186.076;score_UC=8.67346]
2	73817378	73817379	3	38.8233	-	[score_CL=38.8233;score_E=186.189;score_B=225.012;score_UC=38.8233]
2	73817377	73817378	3	26.6484	-	[score_CL=26.6484;score_E=188.625;score_B=215.273;score_UC=26.6484]
2	73817376	73817377	3	12.2793	-	[score_CL=12.2793;score_E=186.539;score_B=196.64;score_UC=12.2793]
2	73817375	73817376	3	10.0738	-	[score_CL=10.0738;score_E=190.162;score_B=196.813;score_UC=10.0738]
2	73817374	73817375	3	28.8204	-	[score_CL=28.8204;score_E=187.937;score_B=216.757;score_UC=28.8204]
2	73817373	73817374	3	22.6185	-	[score_CL=22.6185;score_E=193.781;score_B=216.399;score_UC=22.6185]
2	73817372	73817373	3	17.0359	-	[score_CL=17.0359;score_E=176.829;score_B=193.849;score_UC=17.0359]
2	73817309	73817310	3	5.66757	-	[score_CL=5.66757;score_E=151.199;score_B=146.181;score_UC=5.66757]
2	73817308	73817309	3	14.9019	-	[score_CL=14.9019;score_E=160.84;score_B=171.021;score_UC=14.9019]
2	73817307	73817308	3	21.8844	-	[score_CL=21.8844;score_E=162.33;score_B=183.581;score_UC=21.8844]
2	73817306	73817307	3	13.4394	-	[score_CL=13.4394;score_E=170.219;score_B=178.128;score_UC=13.4394]
2	73817305	73817306	3	18.0262	-	[score_CL=18.0262;score_E=163.4;score_B=177.721;score_UC=18.0262]
2	73817304	73817305	3	17.8116	-	[score_CL=17.8116;score_E=150.203;score_B=167.572;score_UC=17.8116]
2	73817303	73817304	3	0.750315	-	[score_CL=0.750315;score_E=155.241;score_B=138.839;score_UC=0.750315]
2	73817302	73817303	3	1.81308	-	[score_CL=1.81308;score_E=141.954;score_B=127.843;score_UC=1.81308]
2	73817301	73817302	3	7.49989	-	[score_CL=7.49989;score_E=130.62;score_B=132.562;score_UC=7.49989]
2	73817029	73817030	3	1.06392	-	[score_CL=1.06392;score_E=65.8272;score_B=54.0764;score_UC=1.06392]
2	73817028	73817029	3	1.07137	-	[score_CL=1.07137;score_E=66.0027;score_B=54.2575;score_UC=1.07137]
2	73816914	73816915	3	1.92695	-	[score_CL=1.92695;score_E=52.8091;score_B=45.848;score_UC=1.92695]
2	73816658	73816659	3	6.03745	-	[score_CL=6.03745;score_E=66.2099;score_B=61.8788;score_UC=6.03745]
2	73816657	73816658	3	14.9258	-	[score_CL=14.9258;score_E=57.6861;score_B=70.9639;score_UC=14.9258]
2	73816648	73816649	3	0.16894	-	[score_CL=0.16894;score_E=64.1021;score_B=48.7125;score_UC=0.16894]
2	73816647	73816648	3	4.55195	-	[score_CL=4.55195;score_E=61.6424;score_B=54.2487;score_UC=4.55195]
2	73816646	73816647	3	4.70657	-	[score_CL=4.70657;score_E=68.3155;score_B=56.8964;score_UC=4.70657]
2	73816645	73816646	3	6.35522	-	[score_CL=6.35522;score_E=67.6627;score_B=59.8636;score_UC=6.35522]
2	73816644	73816645	3	6.39344	-	[score_CL=6.39344;score_E=65.6299;score_B=59.9119;score_UC=6.39344]
2	73816643	73816644	3	2.34509	-	[score_CL=2.34509;score_E=70.8677;score_B=55.1449;score_UC=2.34509]
2	73816642	73816643	3	2.54191	-	[score_CL=2.54191;score_E=61.0281;score_B=51.7439;score_UC=2.54191]
2	73816636	73816637	3	6.70268	-	[score_CL=6.70268;score_E=71.4891;score_B=68.5352;score_UC=6.70268]
2	73816635	73816636	3	11.4583	-	[score_CL=11.4583;score_E=74.0527;score_B=75.5953;score_UC=11.4583]
2	73816634	73816635	3	7.16164	-	[score_CL=7.16164;score_E=77.8761;score_B=70.9909;score_UC=7.16164]
2	73816633	73816634	3	5.5892	-	[score_CL=5.5892;score_E=86.7474;score_B=76.3387;score_UC=5.5892]
2	73816632	73816633	3	17.5486	-	[score_CL=17.5486;score_E=83.0519;score_B=96.964;score_UC=17.5486]
2	73816631	73816632	3	16.1266	-	[score_CL=16.1266;score_E=92.4695;score_B=103.117;score_UC=16.1266]
2	73816630	73816631	3	13.3674	-	[score_CL=13.3674;score_E=80.7621;score_B=88.6513;score_UC=13.3674]
2	73816629	73816630	3	2.49698	-	[score_CL=2.49698;score_E=78.6835;score_B=67.4441;score_UC=2.49698]
2	73814726	73814727	3	3.66397	-	[score_CL=3.66397;score_E=35.756;score_B=28.6121;score_UC=3.66397]
2	73814725	73814726	3	4.39326	-	[score_CL=4.39326;score_E=34.6745;score_B=29.2745;score_UC=4.39326]
2	73813686	73813687	3	0.871694	-	[score_CL=0.871694;score_E=40.1335;score_B=26.2236;score_UC=0.871694]
2	73813685	73813686	3	2.74531	-	[score_CL=2.74531;score_E=36.3661;score_B=28.0514;score_UC=2.74531]
2	73813684	73813685	3	1.12846	-	[score_CL=1.12846;score_E=40.0701;score_B=26.354;score_UC=1.12846]
2	73687390	73687391	3	11.9857	-	[score_CL=11.9857;score_E=39.2089;score_B=47.4338;score_UC=11.9857]
2	73687389	73687390	3	6.00763	-	[score_CL=6.00763;score_E=41.1865;score_B=41.4255;score_UC=6.00763]
2	73654478	73654479	3	0.0838787	-	[score_CL=0.0838787;score_E=41.5295;score_B=26.1309;score_UC=0.0838787]
2	73654477	73654478	3	3.49862	-	[score_CL=3.49862;score_E=38.4386;score_B=29.8589;score_UC=3.49862]
2	73654476	73654477	3	3.27894	-	[score_CL=3.27894;score_E=38.4096;score_B=29.6781;score_UC=3.27894]
2	73654438	73654439	3	5.73232	-	[score_CL=5.73232;score_E=39.1193;score_B=34.8246;score_UC=5.73232]
2	73654437	73654438	3	4.30827	-	[score_CL=4.30827;score_E=43.1315;score_B=33.4143;score_UC=4.30827]
2	73654436	73654437	3	2.16945	-	[score_CL=2.16945;score_E=43.5757;score_B=29.538;score_UC=2.16945]
2	73654435	73654436	3	1.46258	-	[score_CL=1.46258;score_E=39.3205;score_B=26.7144;score_UC=1.46258]
2	73654382	73654383	3	1.1671	-	[score_CL=1.1671;score_E=31.8871;score_B=22.7619;score_UC=1.1671]
2	73654381	73654382	3	2.94192	-	[score_CL=2.94192;score_E=29.6031;score_B=24.4082;score_UC=2.94192]
2	73654375	73654376	3	6.04187	-	[score_CL=6.04187;score_E=28.3573;score_B=29.7427;score_UC=6.04187]
2	73654374	73654375	3	1.14216	-	[score_CL=1.14216;score_E=29.8805;score_B=24.7069;score_UC=1.14216]
2	73652881	73652882	3	4.09854	-	[score_CL=4.09854;score_E=67.805;score_B=65.0667;score_UC=4.09854]
2	73652866	73652867	3	0.581295	-	[score_CL=0.581295;score_E=75.5767;score_B=62.3757;score_UC=0.581295]
2	73652865	73652866	3	0.760559	-	[score_CL=0.760559;score_E=74.187;score_B=62.6816;score_UC=0.760559]
2	73652860	73652861	3	3.86793	-	[score_CL=3.86793;score_E=86.5502;score_B=77.9467;score_UC=3.86793]
2	73652859	73652860	3	12.7578	-	[score_CL=12.7578;score_E=90.4953;score_B=95.9546;score_UC=12.7578]
2	73652858	73652859	3	14.4981	-	[score_CL=14.4981;score_E=85.1099;score_B=97.4024;score_UC=14.4981]
2	73651041	73651042	3	5.81218	-	[score_CL=5.81218;score_E=47.7535;score_B=43.0437;score_UC=5.81218]
2	73651040	73651041	3	8.58809	-	[score_CL=8.58809;score_E=50.7328;score_B=47.0581;score_UC=8.58809]
2	73651039	73651040	3	6.0195	-	[score_CL=6.0195;score_E=59.276;score_B=49.5758;score_UC=6.0195]
2	73651038	73651039	3	10.82	-	[score_CL=10.82;score_E=49.0796;score_B=51.1066;score_UC=10.82]
2	73651037	73651038	3	3.84924	-	[score_CL=3.84924;score_E=51.8912;score_B=43.2515;score_UC=3.84924]
2	73651030	73651031	3	10.3031	-	[score_CL=10.3031;score_E=44.0625;score_B=50.0757;score_UC=10.3031]
2	73651029	73651030	3	3.78435	-	[score_CL=3.78435;score_E=52.3505;score_B=43.6711;score_UC=3.78435]
2	73651008	73651009	3	2.23312	-	[score_CL=2.23312;score_E=49.0849;score_B=36.817;score_UC=2.23312]
2	73651007	73651008	3	4.80595	-	[score_CL=4.80595;score_E=52.6241;score_B=43.5305;score_UC=4.80595]
2	73651006	73651007	3	8.58544	-	[score_CL=8.58544;score_E=59.3116;score_B=56.427;score_UC=8.58544]
2	73651005	73651006	3	14.6064	-	[score_CL=14.6064;score_E=49.0358;score_B=61.7615;score_UC=14.6064]
2	73649751	73649752	3	2.99989	-	[score_CL=2.99989;score_E=38.855;score_B=30.8389;score_UC=2.99989]
2	73649750	73649751	3	2.43304	-	[score_CL=2.43304;score_E=40.8764;score_B=30.2311;score_UC=2.43304]
2	73648939	73648940	3	3.16166	-	[score_CL=3.16166;score_E=52.3745;score_B=43.0041;score_UC=3.16166]
2	73648938	73648939	3	13.9023	-	[score_CL=13.9023;score_E=45.3742;score_B=54.4386;score_UC=13.9023]
2	73648937	73648938	3	5.33338	-	[score_CL=5.33338;score_E=50.5952;score_B=45.8206;score_UC=5.33338]
2	73639849	73639850	3	10.1109	-	[score_CL=10.1109;score_E=57.8658;score_B=61.7247;score_UC=10.1109]
2	73639848	73639849	3	13.8279	-	[score_CL=13.8279;score_E=74.6533;score_B=86.9079;score_UC=13.8279]
2	73639847	73639848	3	27.1043	-	[score_CL=27.1043;score_E=64.6073;score_B=91.7078;score_UC=27.1043]
2	73639846	73639847	3	6.75148	-	[score_CL=6.75148;score_E=63.2443;score_B=68.2973;score_UC=6.75148]
2	73612974	73612975	3	6.21972	-	[score_CL=6.21972;score_E=179.912;score_B=181.39;score_UC=6.21972]
2	73612966	73612967	3	23.0996	-	[score_CL=23.0996;score_E=216.731;score_B=239.83;score_UC=23.0996]
2	73612965	73612966	3	49.9531	-	[score_CL=49.9531;score_E=237.309;score_B=287.262;score_UC=49.9531]
2	73612964	73612965	3	73.0741	-	[score_CL=73.0741;score_E=237.303;score_B=310.378;score_UC=73.0741]
2	73612963	73612964	3	18.8185	-	[score_CL=18.8185;score_E=232.751;score_B=251.57;score_UC=18.8185]
2	73612962	73612963	3	12.2762	-	[score_CL=12.2762;score_E=231.391;score_B=234.691;score_UC=12.2762]
2	73612961	73612962	3	10.0404	-	[score_CL=10.0404;score_E=226.871;score_B=225.192;score_UC=10.0404]
2	73612960	73612961	3	9.76828	-	[score_CL=9.76828;score_E=233.246;score_B=231.039;score_UC=9.76828]
2	73612959	73612960	3	16.6572	-	[score_CL=16.6572;score_E=218.017;score_B=234.123;score_UC=16.6572]
2	73612956	73612957	3	11.7365	-	[score_CL=11.7365;score_E=232.682;score_B=240.224;score_UC=11.7365]
2	73612955	73612956	3	19.9491	-	[score_CL=19.9491;score_E=231.053;score_B=249.95;score_UC=19.9491]
2	73612954	73612955	3	4.55394	-	[score_CL=4.55394;score_E=251.878;score_B=241.303;score_UC=4.55394]
2	73612953	73612954	3	15.3101	-	[score_CL=15.3101;score_E=223.485;score_B=237.511;score_UC=15.3101]
2	73612952	73612953	3	0.719862	-	[score_CL=0.719862;score_E=237.981;score_B=224.362;score_UC=0.719862]
2	73612942	73612943	3	6.73963	-	[score_CL=6.73963;score_E=238.137;score_B=235.626;score_UC=6.73963]
2	73612941	73612942	3	6.03728	-	[score_CL=6.03728;score_E=260.255;score_B=251.897;score_UC=6.03728]
2	73612940	73612941	3	20.8979	-	[score_CL=20.8979;score_E=240.057;score_B=260.948;score_UC=20.8979]
2	73612938	73612939	3	2.91409	-	[score_CL=2.91409;score_E=235.935;score_B=230.856;score_UC=2.91409]
2	73612882	73612883	3	24.014	-	[score_CL=24.014;score_E=261.146;score_B=285.16;score_UC=24.014]
2	73612881	73612882	3	91.6354	-	[score_CL=91.6354;score_E=279.812;score_B=371.448;score_UC=91.6354]
2	73612880	73612881	3	81.1509	-	[score_CL=81.1509;score_E=277.29;score_B=358.441;score_UC=81.1509]
2	73612879	73612880	3	18.7072	-	[score_CL=18.7072;score_E=278.672;score_B=297.379;score_UC=18.7072]
2	73612878	73612879	3	37.1276	-	[score_CL=37.1276;score_E=277.088;score_B=314.216;score_UC=37.1276]
2	73612877	73612878	3	47.4653	-	[score_CL=47.4653;score_E=277.46;score_B=324.925;score_UC=47.4653]
2	73612876	73612877	3	74.3151	-	[score_CL=74.3151;score_E=275.112;score_B=349.427;score_UC=74.3151]
2	73612875	73612876	3	19.0067	-	[score_CL=19.0067;score_E=255.653;score_B=274.66;score_UC=19.0067]
2	73612862	73612863	3	13.5938	-	[score_CL=13.5938;score_E=247.057;score_B=260.602;score_UC=13.5938]
2	73612861	73612862	3	26.2963	-	[score_CL=26.2963;score_E=239.266;score_B=265.563;score_UC=26.2963]
2	73612857	73612858	3	23.7613	-	[score_CL=23.7613;score_E=234.536;score_B=258.297;score_UC=23.7613]
2	73612856	73612857	3	12.4378	-	[score_CL=12.4378;score_E=260.908;score_B=273.346;score_UC=12.4378]
2	73612855	73612856	3	65.346	-	[score_CL=65.346;score_E=232.705;score_B=298.051;score_UC=65.346]
2	73612776	73612777	3	0.667676	-	[score_CL=0.667676;score_E=160.635;score_B=151.434;score_UC=0.667676]
2	73612631	73612632	3	36.2342	-	[score_CL=36.2342;score_E=161.728;score_B=197.962;score_UC=36.2342]
2	73612629	73612630	3	5.5979	-	[score_CL=5.5979;score_E=181.247;score_B=182.463;score_UC=5.5979]
2	73612628	73612629	3	26.3313	-	[score_CL=26.3313;score_E=186.141;score_B=212.47;score_UC=26.3313]
2	73612627	73612628	3	20.8949	-	[score_CL=20.8949;score_E=200.122;score_B=221.017;score_UC=20.8949]
2	73612626	73612627	3	37.4178	-	[score_CL=37.4178;score_E=199.791;score_B=237.209;score_UC=37.4178]
2	73612625	73612626	3	124.666	-	[score_CL=124.666;score_E=199.805;score_B=324.472;score_UC=124.666]
2	73612624	73612625	3	39.3455	-	[score_CL=39.3455;score_E=199.546;score_B=238.891;score_UC=39.3455]
2	73612623	73612624	3	22.7303	-	[score_CL=22.7303;score_E=199.497;score_B=222.228;score_UC=22.7303]
2	73612622	73612623	3	61.5322	-	[score_CL=61.5322;score_E=199.317;score_B=260.849;score_UC=61.5322]
2	73612621	73612622	3	28.7668	-	[score_CL=28.7668;score_E=199.2;score_B=227.966;score_UC=28.7668]
2	73612620	73612621	3	34.6884	-	[score_CL=34.6884;score_E=199.056;score_B=233.744;score_UC=34.6884]
2	73612619	73612620	3	65.1253	-	[score_CL=65.1253;score_E=198.915;score_B=264.04;score_UC=65.1253]
2	73612618	73612619	3	51.5033	-	[score_CL=51.5033;score_E=198.776;score_B=250.279;score_UC=51.5033]
2	73612617	73612618	3	27.094	-	[score_CL=27.094;score_E=178.122;score_B=205.216;score_UC=27.094]
2	73612587	73612588	3	14.0754	-	[score_CL=14.0754;score_E=157.908;score_B=171.94;score_UC=14.0754]
2	73612530	73612531	3	12.4067	-	[score_CL=12.4067;score_E=207.091;score_B=219.497;score_UC=12.4067]
2	73612529	73612530	3	59.2249	-	[score_CL=59.2249;score_E=205.602;score_B=264.827;score_UC=59.2249]
2	73612528	73612529	3	5.90881	-	[score_CL=5.90881;score_E=222.957;score_B=228.869;score_UC=5.90881]
2	73612527	73612528	3	15.2778	-	[score_CL=15.2778;score_E=211.72;score_B=221.004;score_UC=15.2778]
2	73612526	73612527	3	17.1474	-	[score_CL=17.1474;score_E=204.646;score_B=221.423;score_UC=17.1474]
2	73612503	73612504	3	31.5741	-	[score_CL=31.5741;score_E=200.811;score_B=232.386;score_UC=31.5741]
2	73612500	73612501	3	18.9964	-	[score_CL=18.9964;score_E=201.401;score_B=220.397;score_UC=18.9964]
2	73612492	73612493	3	10.5374	-	[score_CL=10.5374;score_E=201.751;score_B=211.363;score_UC=10.5374]
2	73612479	73612480	3	56.6512	-	[score_CL=56.6512;score_E=217.35;score_B=274.001;score_UC=56.6512]
2	73612478	73612479	3	18.9933	-	[score_CL=18.9933;score_E=237.873;score_B=256.866;score_UC=18.9933]
2	73612477	73612478	3	54.458	-	[score_CL=54.458;score_E=232.463;score_B=286.921;score_UC=54.458]
2	73612476	73612477	3	16.3852	-	[score_CL=16.3852;score_E=221.364;score_B=237.749;score_UC=16.3852]
2	73612475	73612476	3	4.91435	-	[score_CL=4.91435;score_E=223.952;score_B=212.167;score_UC=4.91435]
2	73612474	73612475	3	9.05492	-	[score_CL=9.05492;score_E=201.157;score_B=203.861;score_UC=9.05492]
2	73612389	73612390	3	32.6463	-	[score_CL=32.6463;score_E=170.793;score_B=203.439;score_UC=32.6463]
2	73612388	73612389	3	75.4284	-	[score_CL=75.4284;score_E=189.783;score_B=265.211;score_UC=75.4284]
2	73612387	73612388	3	65.0209	-	[score_CL=65.0209;score_E=170.373;score_B=235.394;score_UC=65.0209]
2	73612386	73612387	3	1.04508	-	[score_CL=1.04508;score_E=168.797;score_B=170.143;score_UC=1.04508]
2	73430701	73430702	3	4.76403	-	[score_CL=4.76403;score_E=44.2326;score_B=39.8264;score_UC=4.76403]
2	73430700	73430701	3	2.87744	-	[score_CL=2.87744;score_E=48.3712;score_B=37.9747;score_UC=2.87744]
2	73374601	73374602	3	0.02097	-	[score_CL=1.79937;score_E=4.13126;score_B=0.0386018;score_UC=0.02097]
2	73342626	73342627	3	5.16038	-	[score_CL=5.16038;score_E=64.3368;score_B=58.1355;score_UC=5.16038]
2	73342625	73342626	3	7.03945	-	[score_CL=7.03945;score_E=64.8397;score_B=60.4956;score_UC=7.03945]
2	73342624	73342625	3	2.83816	-	[score_CL=2.83816;score_E=66.7026;score_B=56.0881;score_UC=2.83816]
2	73342540	73342541	3	17.4792	-	[score_CL=17.4792;score_E=88.3945;score_B=105.872;score_UC=17.4792]
2	73342534	73342535	3	4.25607	-	[score_CL=4.25607;score_E=102.573;score_B=94.7375;score_UC=4.25607]
2	73342533	73342534	3	11.1521	-	[score_CL=11.1521;score_E=96.7815;score_B=101.954;score_UC=11.1521]
2	73342532	73342533	3	2.10113	-	[score_CL=2.10113;score_E=104.959;score_B=92.9061;score_UC=2.10113]
2	73342528	73342529	3	3.04111	-	[score_CL=3.04111;score_E=91.7845;score_B=86.8057;score_UC=3.04111]
2	73342130	73342131	3	0.420692	-	[score_CL=0.420692;score_E=53.4488;score_B=43.844;score_UC=0.420692]
2	73342065	73342066	3	1.56645	-	[score_CL=1.56645;score_E=60.9307;score_B=51.3855;score_UC=1.56645]
2	73342064	73342065	3	0.814989	-	[score_CL=0.814989;score_E=64.1993;score_B=50.6249;score_UC=0.814989]
2	73342028	73342029	3	8.88583	-	[score_CL=8.88583;score_E=65.6904;score_B=67.1231;score_UC=8.88583]
2	73342027	73342028	3	9.09423	-	[score_CL=9.09423;score_E=65.5536;score_B=67.1854;score_UC=9.09423]
2	73341607	73341608	3	0.895256	-	[score_CL=0.895256;score_E=48.7489;score_B=35.3734;score_UC=0.895256]
2	73341606	73341607	3	1.57421	-	[score_CL=1.57421;score_E=45.4264;score_B=35.9281;score_UC=1.57421]
2	73297298	73297299	3	1.30329	-	[score_CL=1.30329;score_E=56.0168;score_B=47.9127;score_UC=1.30329]
2	73297296	73297297	3	0.0735725	-	[score_CL=0.0735725;score_E=63.004;score_B=47.7494;score_UC=0.0735725]
2	73297295	73297296	3	1.919	-	[score_CL=1.919;score_E=63.9055;score_B=51.0024;score_UC=1.919]
2	73297294	73297295	3	3.12134	-	[score_CL=3.12134;score_E=62.6114;score_B=52.5384;score_UC=3.12134]
2	73297293	73297294	3	2.45437	-	[score_CL=2.45437;score_E=62.7743;score_B=52.0607;score_UC=2.45437]
2	73297266	73297267	3	4.3512	-	[score_CL=4.3512;score_E=56.9101;score_B=49.2656;score_UC=4.3512]
2	73297265	73297266	3	9.98323	-	[score_CL=9.98323;score_E=55.3627;score_B=55.3803;score_UC=9.98323]
2	73297264	73297265	3	5.8748	-	[score_CL=5.8748;score_E=58.7715;score_B=50.6621;score_UC=5.8748]
2	73297263	73297264	3	3.54713	-	[score_CL=3.54713;score_E=64.8009;score_B=50.2458;score_UC=3.54713]
2	73297262	73297263	3	10.8684	-	[score_CL=10.8684;score_E=47.294;score_B=54.6184;score_UC=10.8684]
2	73284163	73284164	3	4.9124	-	[score_CL=4.9124;score_E=85.7353;score_B=84.3317;score_UC=4.9124]
2	73284161	73284162	3	0.63581	-	[score_CL=0.63581;score_E=89.8041;score_B=77.3186;score_UC=0.63581]
2	73284160	73284161	3	0.576762	-	[score_CL=0.576762;score_E=90.3114;score_B=77.7634;score_UC=0.576762]
2	73284130	73284131	3	8.28627	-	[score_CL=8.28627;score_E=113.13;score_B=113.37;score_UC=8.28627]
2	73284129	73284130	3	16.9793	-	[score_CL=16.9793;score_E=112.049;score_B=124.39;score_UC=16.9793]
2	73284128	73284129	3	7.53839	-	[score_CL=7.53839;score_E=118.276;score_B=112.615;score_UC=7.53839]
2	73284127	73284128	3	4.93582	-	[score_CL=4.93582;score_E=116.737;score_B=104.89;score_UC=4.93582]
2	73284126	73284127	3	10.9443	-	[score_CL=10.9443;score_E=110.988;score_B=112.068;score_UC=10.9443]
2	73284125	73284126	3	9.59975	-	[score_CL=9.59975;score_E=110.685;score_B=110.392;score_UC=9.59975]
2	73284124	73284125	3	3.19528	-	[score_CL=3.19528;score_E=128.252;score_B=113.624;score_UC=3.19528]
2	73284123	73284124	3	18.2852	-	[score_CL=18.2852;score_E=120.087;score_B=137.871;score_UC=18.2852]
2	73284122	73284123	3	21.9456	-	[score_CL=21.9456;score_E=133.941;score_B=155.548;score_UC=21.9456]
2	73284121	73284122	3	19.8382	-	[score_CL=19.8382;score_E=133.302;score_B=152.8;score_UC=19.8382]
2	73284120	73284121	3	17.6436	-	[score_CL=17.6436;score_E=135.578;score_B=151.385;score_UC=17.6436]
2	73284119	73284120	3	21.665	-	[score_CL=21.665;score_E=134.124;score_B=155.538;score_UC=21.665]
2	73284118	73284119	3	21.3263	-	[score_CL=21.3263;score_E=121.725;score_B=142.971;score_UC=21.3263]
2	73284117	73284118	3	6.10467	-	[score_CL=6.10467;score_E=117.716;score_B=114.041;score_UC=6.10467]
2	73284116	73284117	3	1.99916	-	[score_CL=1.99916;score_E=105.776;score_B=93.5574;score_UC=1.99916]
2	73284104	73284105	3	13.668	-	[score_CL=13.668;score_E=95.575;score_B=109.111;score_UC=13.668]
2	73284098	73284099	3	3.61219	-	[score_CL=3.61219;score_E=94.2749;score_B=89.8061;score_UC=3.61219]
2	73284097	73284098	3	0.044322	-	[score_CL=0.044322;score_E=101.597;score_B=85.9923;score_UC=0.044322]
2	73284095	73284096	3	11.4644	-	[score_CL=11.4644;score_E=95.0015;score_B=104.582;score_UC=11.4644]
2	73284094	73284095	3	2.12795	-	[score_CL=2.12795;score_E=107.121;score_B=95.1373;score_UC=2.12795]
2	73284083	73284084	3	9.49411	-	[score_CL=9.49411;score_E=93.8374;score_B=97.4617;score_UC=9.49411]
2	73284082	73284083	3	4.84825	-	[score_CL=4.84825;score_E=104.536;score_B=93.1576;score_UC=4.84825]
2	73284081	73284082	3	4.78711	-	[score_CL=4.78711;score_E=93.8337;score_B=87.645;score_UC=4.78711]
2	73283474	73283475	3	2.47109	-	[score_CL=2.47109;score_E=42.5407;score_B=32.4614;score_UC=2.47109]
2	73283473	73283474	3	2.59212	-	[score_CL=2.59212;score_E=42.4745;score_B=32.5717;score_UC=2.59212]
2	73283459	73283460	3	8.42581	-	[score_CL=8.42581;score_E=39.5151;score_B=43.6116;score_UC=8.42581]
2	73283458	73283459	3	1.63609	-	[score_CL=1.63609;score_E=48.9339;score_B=36.7958;score_UC=1.63609]
2	73283299	73283300	3	4.16875	-	[score_CL=4.16875;score_E=86.0335;score_B=78.5392;score_UC=4.16875]
2	73283298	73283299	3	4.68589	-	[score_CL=4.68589;score_E=87.8347;score_B=79.0759;score_UC=4.68589]
2	73283297	73283298	3	2.76315	-	[score_CL=2.76315;score_E=87.3329;score_B=76.6934;score_UC=2.76315]
2	73283276	73283277	3	8.93721	-	[score_CL=8.93721;score_E=83.8225;score_B=85.3849;score_UC=8.93721]
2	73283275	73283276	3	8.33041	-	[score_CL=8.33041;score_E=85.7272;score_B=84.4472;score_UC=8.33041]
2	73283274	73283275	3	1.40361	-	[score_CL=1.40361;score_E=92.6279;score_B=74.4268;score_UC=1.40361]
2	73283273	73283274	3	2.36452	-	[score_CL=2.36452;score_E=82.4392;score_B=69.301;score_UC=2.36452]
2	73283272	73283273	3	3.34776	-	[score_CL=3.34776;score_E=84.0512;score_B=71.7766;score_UC=3.34776]
2	73283271	73283272	3	5.12362	-	[score_CL=5.12362;score_E=77.4375;score_B=73.1032;score_UC=5.12362]
2	73012769	73012770	3	82.0905	-	[score_CL=589.625;score_E=82.0905;score_B=671.715;score_UC=82.0905]
2	73012768	73012769	3	101.354	-	[score_CL=708.396;score_E=101.354;score_B=809.75;score_UC=101.354]
2	73012767	73012768	3	101.384	-	[score_CL=708.396;score_E=101.384;score_B=809.78;score_UC=101.384]
2	73012766	73012767	3	101.403	-	[score_CL=708.396;score_E=101.403;score_B=809.8;score_UC=101.403]
2	73012765	73012766	3	101.413	-	[score_CL=708.396;score_E=101.413;score_B=809.809;score_UC=101.413]
2	73012764	73012765	3	101.412	-	[score_CL=483.409;score_E=101.412;score_B=584.821;score_UC=101.412]
2	73012763	73012764	3	96.199	-	[score_CL=114.555;score_E=96.199;score_B=210.754;score_UC=96.199]
2	73012762	73012763	3	15.3247	-	[score_CL=15.3247;score_E=101.38;score_B=116.704;score_UC=15.3247]
2	73012761	73012762	3	28.4192	-	[score_CL=28.4192;score_E=76.9096;score_B=105.329;score_UC=28.4192]
2	72970790	72970791	3	2.68491	-	[score_CL=2.68491;score_E=23.6348;score_B=24.4835;score_UC=2.68491]
2	72970789	72970790	3	9.49417	-	[score_CL=9.49417;score_E=23.6358;score_B=32.9536;score_UC=9.49417]
2	72970788	72970789	3	7.69594	-	[score_CL=7.69594;score_E=23.6619;score_B=31.2966;score_UC=7.69594]
2	72970787	72970788	3	3.08687	-	[score_CL=3.08687;score_E=24.7798;score_B=26.9072;score_UC=3.08687]
2	72970786	72970787	3	3.50891	-	[score_CL=3.50891;score_E=24.8654;score_B=24.2342;score_UC=3.50891]
2	72970785	72970786	3	4.40072	-	[score_CL=4.40072;score_E=24.8286;score_B=24.8095;score_UC=4.40072]
2	72970779	72970780	3	0.364348	-	[score_CL=0.364348;score_E=25.3884;score_B=20.7216;score_UC=0.364348]
2	72970778	72970779	3	4.31859	-	[score_CL=4.31859;score_E=24.4567;score_B=24.7129;score_UC=4.31859]
2	72966214	72966215	3	1.02088	-	[score_CL=1.02088;score_E=186.468;score_B=187.797;score_UC=1.02088]
2	72966213	72966214	3	66.9031	-	[score_CL=66.9031;score_E=169.792;score_B=236.695;score_UC=66.9031]
2	72966212	72966213	3	0.196069	-	[score_CL=0.196069;score_E=188.613;score_B=189.409;score_UC=0.196069]
2	72966198	72966199	3	49.2367	-	[score_CL=49.2367;score_E=193.113;score_B=242.35;score_UC=49.2367]
2	72966183	72966184	3	28.5359	-	[score_CL=28.5359;score_E=216.241;score_B=244.777;score_UC=28.5359]
2	72966169	72966170	3	52.4336	-	[score_CL=52.4336;score_E=253.986;score_B=306.419;score_UC=52.4336]
2	72966168	72966169	3	236.521	-	[score_CL=236.521;score_E=274.22;score_B=510.741;score_UC=236.521]
2	72966167	72966168	3	254.003	-	[score_CL=254.003;score_E=275.198;score_B=529.201;score_UC=254.003]
2	72966166	72966167	3	127.343	-	[score_CL=127.343;score_E=276.143;score_B=403.486;score_UC=127.343]
2	72966165	72966166	3	61.6106	-	[score_CL=61.6106;score_E=256.531;score_B=318.142;score_UC=61.6106]
2	72966154	72966155	3	14.2989	-	[score_CL=14.2989;score_E=265.41;score_B=279.709;score_UC=14.2989]
2	72966153	72966154	3	280.156	-	[score_CL=318.221;score_E=280.156;score_B=598.378;score_UC=280.156]
2	72966152	72966153	3	285.502	-	[score_CL=433.82;score_E=285.502;score_B=719.321;score_UC=285.502]
2	72966151	72966152	3	147.353	-	[score_CL=147.353;score_E=285.875;score_B=433.228;score_UC=147.353]
2	72966150	72966151	3	71.1137	-	[score_CL=71.1137;score_E=286.206;score_B=357.32;score_UC=71.1137]
2	72966149	72966150	3	39.4412	-	[score_CL=39.4412;score_E=265.975;score_B=305.416;score_UC=39.4412]
2	72966138	72966139	3	267.667	-	[score_CL=276.905;score_E=267.667;score_B=544.572;score_UC=267.667]
2	72966137	72966138	3	286.671	-	[score_CL=474.38;score_E=286.671;score_B=761.05;score_UC=286.671]
2	72966136	72966137	3	167.948	-	[score_CL=167.948;score_E=286.409;score_B=454.358;score_UC=167.948]
2	72966135	72966136	3	77.0586	-	[score_CL=77.0586;score_E=278.81;score_B=355.869;score_UC=77.0586]
2	72966134	72966135	3	13.227	-	[score_CL=13.227;score_E=265.239;score_B=278.466;score_UC=13.227]
2	72966123	72966124	3	30.9131	-	[score_CL=30.9131;score_E=260.067;score_B=290.98;score_UC=30.9131]
2	72966122	72966123	3	278.47	-	[score_CL=299.255;score_E=278.47;score_B=577.725;score_UC=278.47]
2	72966121	72966122	3	277.614	-	[score_CL=287.603;score_E=277.614;score_B=565.217;score_UC=277.614]
2	72966120	72966121	3	159.497	-	[score_CL=159.497;score_E=276.723;score_B=436.22;score_UC=159.497]
2	72966119	72966120	3	54.3684	-	[score_CL=54.3684;score_E=264.727;score_B=319.096;score_UC=54.3684]
2	72966118	72966119	3	9.45297	-	[score_CL=9.45297;score_E=254.313;score_B=263.766;score_UC=9.45297]
2	72966106	72966107	3	41.4385	-	[score_CL=41.4385;score_E=241.657;score_B=283.095;score_UC=41.4385]
2	72966105	72966106	3	64.4207	-	[score_CL=64.4207;score_E=239.018;score_B=303.438;score_UC=64.4207]
2	72966091	72966092	3	35.6147	-	[score_CL=35.6147;score_E=219.477;score_B=255.092;score_UC=35.6147]
2	72966090	72966091	3	74.2607	-	[score_CL=74.2607;score_E=216.577;score_B=290.838;score_UC=74.2607]
2	72962879	72962880	3	2.47225	-	[score_CL=5.8364;score_E=2.47225;score_B=4.98831;score_UC=2.47225]
2	72962878	72962879	3	2.47263	-	[score_CL=4.68911;score_E=2.47263;score_B=4.89256;score_UC=2.47263]
2	72962867	72962868	3	3.77131	-	[score_CL=3.77131;score_E=7.9888;score_B=8.97673;score_UC=3.77131]
2	72962737	72962738	3	4.60623	-	[score_CL=4.60623;score_E=31.9868;score_B=28.5423;score_UC=4.60623]
2	72962736	72962737	3	4.60299	-	[score_CL=4.60299;score_E=31.9981;score_B=28.5704;score_UC=4.60299]
2	72962710	72962711	3	1.32026	-	[score_CL=1.32026;score_E=28.2515;score_B=21.4796;score_UC=1.32026]
2	72958759	72958760	3	1.53494	-	[score_CL=1.53494;score_E=41.0775;score_B=33.3916;score_UC=1.53494]
2	72946133	72946134	3	0.156617	-	[score_CL=0.156617;score_E=22.196;score_B=15.6865;score_UC=0.156617]
2	72945614	72945615	3	1.35044	-	[score_CL=3.79242;score_E=3.75927;score_B=2.57669;score_UC=1.35044]
2	72945603	72945604	3	1.38161	-	[score_CL=2.88566;score_E=4.74741;score_B=2.59155;score_UC=1.38161]
2	72945602	72945603	3	1.34212	-	[score_CL=2.34064;score_E=4.74607;score_B=2.43843;score_UC=1.34212]
2	72944328	72944329	3	0.179757	-	[score_CL=0.179757;score_E=72.8977;score_B=60.4663;score_UC=0.179757]
2	72944327	72944328	3	0.0859577	-	[score_CL=0.0859577;score_E=83.0742;score_B=64.464;score_UC=0.0859577]
2	72944326	72944327	3	4.79545	-	[score_CL=4.79545;score_E=71.1768;score_B=69.0831;score_UC=4.79545]
2	72944175	72944176	3	1.8385	-	[score_CL=1.8385;score_E=75.6653;score_B=63.0708;score_UC=1.8385]
2	72944174	72944175	3	12.3645	-	[score_CL=12.3645;score_E=72.2938;score_B=78.7057;score_UC=12.3645]
2	72944173	72944174	3	10.4688	-	[score_CL=10.4688;score_E=72.2892;score_B=76.8243;score_UC=10.4688]
2	72943861	72943862	3	5.75386	-	[score_CL=5.75386;score_E=58.1191;score_B=63.8468;score_UC=5.75386]
2	72943860	72943861	3	34.167	-	[score_CL=34.167;score_E=57.4802;score_B=91.6472;score_UC=34.167]
2	72943859	72943860	3	14.0908	-	[score_CL=14.0908;score_E=61.3169;score_B=75.4075;score_UC=14.0908]
2	72943858	72943859	3	6.19029	-	[score_CL=6.19029;score_E=52.2143;score_B=48.2412;score_UC=6.19029]
2	72943841	72943842	3	0.326574	-	[score_CL=0.326574;score_E=38.5082;score_B=28.6643;score_UC=0.326574]
2	72943733	72943734	3	2.39871	-	[score_CL=2.39871;score_E=64.3901;score_B=59.7567;score_UC=2.39871]
2	72943732	72943733	3	24.9778	-	[score_CL=24.9778;score_E=60.0512;score_B=85.0271;score_UC=24.9778]
2	72943731	72943732	3	14.3686	-	[score_CL=14.3686;score_E=62.0266;score_B=76.3798;score_UC=14.3686]
2	72943728	72943729	3	3.97631	-	[score_CL=3.97631;score_E=60.2373;score_B=57.2956;score_UC=3.97631]
2	72943727	72943728	3	20.9905	-	[score_CL=20.9905;score_E=47.0102;score_B=67.9988;score_UC=20.9905]
2	72943714	72943715	3	0.850696	-	[score_CL=0.850696;score_E=46.3;score_B=33.3558;score_UC=0.850696]
2	72943713	72943714	3	1.1921	-	[score_CL=1.1921;score_E=48.6033;score_B=33.9067;score_UC=1.1921]
2	72943712	72943713	3	1.52407	-	[score_CL=1.52407;score_E=44.3067;score_B=34.0888;score_UC=1.52407]
2	72943393	72943394	3	1.43897	-	[score_CL=1.43897;score_E=50.1339;score_B=36.892;score_UC=1.43897]
2	72943392	72943393	3	5.14729	-	[score_CL=5.14729;score_E=55.4427;score_B=47.7255;score_UC=5.14729]
2	72943391	72943392	3	11.6772	-	[score_CL=11.6772;score_E=52.1043;score_B=55.0848;score_UC=11.6772]
2	72943390	72943391	3	5.65392	-	[score_CL=5.65392;score_E=53.5748;score_B=48.5178;score_UC=5.65392]
2	72943304	72943305	3	11.2549	-	[score_CL=11.2549;score_E=61.9371;score_B=73.192;score_UC=11.2549]
2	72943303	72943304	3	47.7645	-	[score_CL=47.7645;score_E=73.1366;score_B=120.901;score_UC=47.7645]
2	72943302	72943303	3	57.896	-	[score_CL=57.896;score_E=76.156;score_B=134.052;score_UC=57.896]
2	72943301	72943302	3	27.5795	-	[score_CL=27.5795;score_E=60.6028;score_B=88.1823;score_UC=27.5795]
2	72943296	72943297	3	3.42622	-	[score_CL=3.42622;score_E=43.2973;score_B=37.2679;score_UC=3.42622]
2	72943295	72943296	3	1.33347	-	[score_CL=1.33347;score_E=51.3931;score_B=35.2369;score_UC=1.33347]
2	72943294	72943295	3	1.17781	-	[score_CL=1.17781;score_E=45.1977;score_B=33.1565;score_UC=1.17781]
2	72943285	72943286	3	9.16803	-	[score_CL=9.16803;score_E=53.9273;score_B=55.6943;score_UC=9.16803]
2	72943284	72943285	3	12.5824	-	[score_CL=12.5824;score_E=63.3614;score_B=66.779;score_UC=12.5824]
2	72943283	72943284	3	13.105	-	[score_CL=13.105;score_E=58.1899;score_B=63.8434;score_UC=13.105]
2	72943282	72943283	3	4.5316	-	[score_CL=4.5316;score_E=55.3545;score_B=48.0734;score_UC=4.5316]
2	72943280	72943281	3	1.14121	-	[score_CL=1.14121;score_E=40.9883;score_B=32.597;score_UC=1.14121]
2	72943136	72943137	3	6.80956	-	[score_CL=6.80956;score_E=83.1745;score_B=79.8371;score_UC=6.80956]
2	72943135	72943136	3	17.5675	-	[score_CL=17.5675;score_E=79.2306;score_B=92.9109;score_UC=17.5675]
2	72943134	72943135	3	7.45638	-	[score_CL=7.45638;score_E=103.141;score_B=102.143;score_UC=7.45638]
2	72943133	72943134	3	26.0652	-	[score_CL=26.0652;score_E=93.2669;score_B=119.332;score_UC=26.0652]
2	72943132	72943133	3	53.3464	-	[score_CL=53.3464;score_E=105.183;score_B=158.53;score_UC=53.3464]
2	72943131	72943132	3	50.9528	-	[score_CL=50.9528;score_E=88.2533;score_B=139.206;score_UC=50.9528]
2	72943130	72943131	3	3.41371	-	[score_CL=3.41371;score_E=105.359;score_B=108.805;score_UC=3.41371]
2	72943129	72943130	3	20.6181	-	[score_CL=20.6181;score_E=69.2959;score_B=89.9123;score_UC=20.6181]
2	72943126	72943127	3	10.4803	-	[score_CL=10.4803;score_E=69.7482;score_B=76.3203;score_UC=10.4803]
2	72943125	72943126	3	3.52628	-	[score_CL=3.52628;score_E=86.6595;score_B=72.0485;score_UC=3.52628]
2	72943124	72943125	3	5.96499	-	[score_CL=5.96499;score_E=79.8393;score_B=71.9407;score_UC=5.96499]
2	72943123	72943124	3	9.38298	-	[score_CL=9.38298;score_E=75.7791;score_B=75.4029;score_UC=9.38298]
2	72943122	72943123	3	3.30333	-	[score_CL=3.30333;score_E=78.9794;score_B=68.3884;score_UC=3.30333]
2	72943121	72943122	3	0.261321	-	[score_CL=0.261321;score_E=74.4387;score_B=59.2539;score_UC=0.261321]
2	72943119	72943120	3	0.53934	-	[score_CL=0.53934;score_E=87.2253;score_B=88.2148;score_UC=0.53934]
2	72943118	72943119	3	36.6034	-	[score_CL=36.6034;score_E=88.265;score_B=124.868;score_UC=36.6034]
2	72943117	72943118	3	46.1957	-	[score_CL=46.1957;score_E=86.0045;score_B=132.2;score_UC=46.1957]
2	72943111	72943112	3	1.89775	-	[score_CL=1.89775;score_E=67.2835;score_B=59.797;score_UC=1.89775]
2	72942886	72942887	3	3.64821	-	[score_CL=3.64821;score_E=59.7335;score_B=56.1041;score_UC=3.64821]
2	72942786	72942787	3	0.334358	-	[score_CL=0.334358;score_E=75.7782;score_B=60.0875;score_UC=0.334358]
2	72942785	72942786	3	12.4341	-	[score_CL=12.4341;score_E=79.1148;score_B=91.5489;score_UC=12.4341]
2	72942784	72942785	3	35.4739	-	[score_CL=35.4739;score_E=86.5719;score_B=122.046;score_UC=35.4739]
2	72942783	72942784	3	16.9889	-	[score_CL=16.9889;score_E=94.4179;score_B=111.407;score_UC=16.9889]
2	72942782	72942783	3	18.7105	-	[score_CL=18.7105;score_E=85.0234;score_B=100.723;score_UC=18.7105]
2	72942781	72942782	3	12.0457	-	[score_CL=12.0457;score_E=73.7865;score_B=81.9633;score_UC=12.0457]
2	72942405	72942406	3	0.556229	-	[score_CL=0.556229;score_E=40.6182;score_B=35.6905;score_UC=0.556229]
2	72942404	72942405	3	15.9027	-	[score_CL=15.9027;score_E=36.9151;score_B=52.8174;score_UC=15.9027]
2	72942403	72942404	3	15.0915	-	[score_CL=15.0915;score_E=36.9153;score_B=52.0063;score_UC=15.0915]
2	72942402	72942403	3	2.38587	-	[score_CL=2.38587;score_E=38.7956;score_B=36.5607;score_UC=2.38587]
2	72941731	72941732	3	4.51381	-	[score_CL=4.51381;score_E=22.2197;score_B=23.9821;score_UC=4.51381]
2	72941713	72941714	3	10.1868	-	[score_CL=10.1868;score_E=24.5525;score_B=34.6624;score_UC=10.1868]
2	72941712	72941713	3	6.79336	-	[score_CL=6.79336;score_E=24.5598;score_B=31.3084;score_UC=6.79336]
2	72941711	72941712	3	5.46501	-	[score_CL=5.46501;score_E=24.5686;score_B=28.3124;score_UC=5.46501]
2	72941330	72941331	3	4.16312	-	[score_CL=4.16312;score_E=55.2598;score_B=47.0033;score_UC=4.16312]
2	72941329	72941330	3	8.61751	-	[score_CL=8.61751;score_E=51.8664;score_B=51.5229;score_UC=8.61751]
2	72941328	72941329	3	2.68997	-	[score_CL=2.68997;score_E=60.4846;score_B=45.6047;score_UC=2.68997]
2	72941327	72941328	3	2.70919	-	[score_CL=2.70919;score_E=51.116;score_B=39.7235;score_UC=2.70919]
2	72941326	72941327	3	1.50799	-	[score_CL=1.50799;score_E=56.8665;score_B=39.2044;score_UC=1.50799]
2	72941325	72941326	3	2.53513	-	[score_CL=2.53513;score_E=56.163;score_B=42.8756;score_UC=2.53513]
2	72941324	72941325	3	6.30398	-	[score_CL=6.30398;score_E=47.5156;score_B=46.5967;score_UC=6.30398]
2	72941320	72941321	3	16.6265	-	[score_CL=16.6265;score_E=62.6557;score_B=78.7435;score_UC=16.6265]
2	72941319	72941320	3	17.9384	-	[score_CL=17.9384;score_E=70.9098;score_B=85.1574;score_UC=17.9384]
2	72941318	72941319	3	9.68077	-	[score_CL=9.68077;score_E=70.0918;score_B=68.0258;score_UC=9.68077]
2	72941317	72941318	3	7.64887	-	[score_CL=7.64887;score_E=64.3118;score_B=57.8603;score_UC=7.64887]
2	72941316	72941317	3	9.74517	-	[score_CL=9.74517;score_E=68.1568;score_B=65.9823;score_UC=9.74517]
2	72941315	72941316	3	15.8471	-	[score_CL=15.8471;score_E=62.7363;score_B=72.7159;score_UC=15.8471]
2	72941314	72941315	3	8.39032	-	[score_CL=8.39032;score_E=60.4141;score_B=60.8674;score_UC=8.39032]
2	72938032	72938033	3	3.89261	-	[score_CL=3.89261;score_E=141.795;score_B=133.215;score_UC=3.89261]
2	72938031	72938032	3	17.4168	-	[score_CL=17.4168;score_E=146.651;score_B=161.524;score_UC=17.4168]
2	72938030	72938031	3	19.0016	-	[score_CL=19.0016;score_E=161.42;score_B=177.95;score_UC=19.0016]
2	72938029	72938030	3	19.2047	-	[score_CL=19.2047;score_E=154.402;score_B=171.51;score_UC=19.2047]
2	72938028	72938029	3	9.57426	-	[score_CL=9.57426;score_E=155.436;score_B=153.522;score_UC=9.57426]
2	72938027	72938028	3	9.27931	-	[score_CL=9.27931;score_E=139.61;score_B=140.598;score_UC=9.27931]
2	72938026	72938027	3	0.890513	-	[score_CL=0.890513;score_E=148.421;score_B=129.669;score_UC=0.890513]
2	72938025	72938026	3	1.53246	-	[score_CL=1.53246;score_E=134.096;score_B=123.368;score_UC=1.53246]
2	72938024	72938025	3	0.241395	-	[score_CL=0.241395;score_E=137.914;score_B=123.12;score_UC=0.241395]
2	72938022	72938023	3	5.06863	-	[score_CL=5.06863;score_E=146.534;score_B=140.317;score_UC=5.06863]
2	72938021	72938022	3	11.5443	-	[score_CL=11.5443;score_E=153.401;score_B=155.589;score_UC=11.5443]
2	72938020	72938021	3	13.2516	-	[score_CL=13.2516;score_E=147.563;score_B=157.63;score_UC=13.2516]
2	72938009	72938010	3	2.23196	-	[score_CL=2.23196;score_E=163.43;score_B=157.423;score_UC=2.23196]
2	72938008	72938009	3	23.1903	-	[score_CL=23.1903;score_E=166.083;score_B=189.273;score_UC=23.1903]
2	72938007	72938008	3	25.4796	-	[score_CL=25.4796;score_E=163.122;score_B=188.602;score_UC=25.4796]
2	72938004	72938005	3	3.2792	-	[score_CL=3.2792;score_E=144.333;score_B=139.646;score_UC=3.2792]
2	72937936	72937937	3	20.5108	-	[score_CL=20.5108;score_E=109.154;score_B=129.659;score_UC=20.5108]
2	72937935	72937936	3	4.59149	-	[score_CL=4.59149;score_E=125.18;score_B=118.615;score_UC=4.59149]
2	72937934	72937935	3	1.74761	-	[score_CL=1.74761;score_E=120.567;score_B=102.55;score_UC=1.74761]
2	72937933	72937934	3	5.26014	-	[score_CL=5.26014;score_E=105.365;score_B=103.027;score_UC=5.26014]
2	72937888	72937889	3	0.99198	-	[score_CL=0.99198;score_E=112.799;score_B=98.5363;score_UC=0.99198]
2	72937887	72937888	3	4.11127	-	[score_CL=4.11127;score_E=113.395;score_B=104.06;score_UC=4.11127]
2	72937886	72937887	3	5.97255	-	[score_CL=5.97255;score_E=109.48;score_B=106.207;score_UC=5.97255]
2	72937868	72937869	3	1.96785	-	[score_CL=1.96785;score_E=127.47;score_B=115.148;score_UC=1.96785]
2	72937867	72937868	3	12.6864	-	[score_CL=12.6864;score_E=134.434;score_B=147.094;score_UC=12.6864]
2	72937866	72937867	3	29.8775	-	[score_CL=29.8775;score_E=128.647;score_B=158.525;score_UC=29.8775]
2	72937865	72937866	3	3.72111	-	[score_CL=3.72111;score_E=131.844;score_B=134.817;score_UC=3.72111]
2	72937787	72937788	3	38.6795	-	[score_CL=38.6795;score_E=129.493;score_B=168.172;score_UC=38.6795]
2	72937786	72937787	3	19.9883	-	[score_CL=19.9883;score_E=128.374;score_B=148.363;score_UC=19.9883]
2	72937617	72937618	3	1.04015	-	[score_CL=1.04015;score_E=264.278;score_B=255.65;score_UC=1.04015]
2	72937612	72937613	3	5.97546	-	[score_CL=5.97546;score_E=294.939;score_B=290.448;score_UC=5.97546]
2	72937611	72937612	3	13.7418	-	[score_CL=13.7418;score_E=289.86;score_B=301.32;score_UC=13.7418]
2	72937603	72937604	3	31.9786	-	[score_CL=31.9786;score_E=328.487;score_B=360.466;score_UC=31.9786]
2	72937602	72937603	3	72.7825	-	[score_CL=72.7825;score_E=350.456;score_B=423.238;score_UC=72.7825]
2	72937601	72937602	3	103.551	-	[score_CL=103.551;score_E=353.128;score_B=456.679;score_UC=103.551]
2	72937600	72937601	3	68.5167	-	[score_CL=68.5167;score_E=355.723;score_B=424.24;score_UC=68.5167]
2	72937599	72937600	3	54.276	-	[score_CL=54.276;score_E=358.237;score_B=412.513;score_UC=54.276]
2	72937598	72937599	3	62.079	-	[score_CL=62.079;score_E=355.171;score_B=417.25;score_UC=62.079]
2	72937597	72937598	3	15.0309	-	[score_CL=15.0309;score_E=342.484;score_B=357.515;score_UC=15.0309]
2	72937593	72937594	3	11.4541	-	[score_CL=11.4541;score_E=331.656;score_B=342.637;score_UC=11.4541]
2	72937560	72937561	3	0.847478	-	[score_CL=0.847478;score_E=351.197;score_B=342.459;score_UC=0.847478]
2	72937559	72937560	3	21.8721	-	[score_CL=21.8721;score_E=330.469;score_B=352.341;score_UC=21.8721]
2	72937546	72937547	3	4.26056	-	[score_CL=4.26056;score_E=322.603;score_B=319.528;score_UC=4.26056]
2	72937545	72937546	3	23.8543	-	[score_CL=23.8543;score_E=320.372;score_B=344.197;score_UC=23.8543]
2	72937544	72937545	3	16.2991	-	[score_CL=16.2991;score_E=323.033;score_B=338.363;score_UC=16.2991]
2	72937543	72937544	3	6.29676	-	[score_CL=6.29676;score_E=313.747;score_B=308.09;score_UC=6.29676]
2	72937542	72937543	3	1.83064	-	[score_CL=1.83064;score_E=302.618;score_B=290.079;score_UC=1.83064]
2	72937536	72937537	3	2.33522	-	[score_CL=2.33522;score_E=278.937;score_B=272.639;score_UC=2.33522]
2	72937521	72937522	3	3.39371	-	[score_CL=3.39371;score_E=265.506;score_B=259.627;score_UC=3.39371]
2	72937520	72937521	3	22.0498	-	[score_CL=22.0498;score_E=246.297;score_B=268.346;score_UC=22.0498]
2	72937471	72937472	3	2.4141	-	[score_CL=2.4141;score_E=157.527;score_B=151.489;score_UC=2.4141]
2	72937343	72937344	3	3.99403	-	[score_CL=3.99403;score_E=77.9608;score_B=71.3032;score_UC=3.99403]
2	72937342	72937343	3	3.33068	-	[score_CL=3.33068;score_E=79.5939;score_B=70.4847;score_UC=3.33068]
2	72937329	72937330	3	3.30193	-	[score_CL=3.30193;score_E=71.8894;score_B=67.4341;score_UC=3.30193]
2	72937319	72937320	3	2.31015	-	[score_CL=2.31015;score_E=70.927;score_B=63.6339;score_UC=2.31015]
2	72937318	72937319	3	0.394404	-	[score_CL=0.394404;score_E=76.3266;score_B=61.5181;score_UC=0.394404]
2	72937304	72937305	3	2.01663	-	[score_CL=2.01663;score_E=66.6194;score_B=59.8259;score_UC=2.01663]
2	72937300	72937301	3	6.24259	-	[score_CL=6.24259;score_E=65.7506;score_B=67.2046;score_UC=6.24259]
2	72937296	72937297	3	0.183595	-	[score_CL=0.183595;score_E=64.718;score_B=54.7272;score_UC=0.183595]
2	72937075	72937076	3	0.239782	-	[score_CL=0.239782;score_E=169.411;score_B=159.52;score_UC=0.239782]
2	72937073	72937074	3	5.9048	-	[score_CL=5.9048;score_E=173.889;score_B=173.178;score_UC=5.9048]
2	72937072	72937073	3	1.34667	-	[score_CL=1.34667;score_E=183.47;score_B=170.037;score_UC=1.34667]
2	72937068	72937069	3	18.5677	-	[score_CL=18.5677;score_E=179.521;score_B=198.088;score_UC=18.5677]
2	72937066	72937067	3	9.16509	-	[score_CL=9.16509;score_E=202.278;score_B=211.339;score_UC=9.16509]
2	72937065	72937066	3	29.9133	-	[score_CL=29.9133;score_E=192.423;score_B=222.336;score_UC=29.9133]
2	72937059	72937060	3	9.62786	-	[score_CL=9.62786;score_E=190.027;score_B=198.093;score_UC=9.62786]
2	72937024	72937025	3	84.1353	-	[score_CL=84.1353;score_E=229.822;score_B=313.958;score_UC=84.1353]
2	72937023	72937024	3	180.542	-	[score_CL=180.542;score_E=249.008;score_B=429.55;score_UC=180.542]
2	72937022	72937023	3	180.651	-	[score_CL=180.651;score_E=248.945;score_B=429.597;score_UC=180.651]
2	72937021	72937022	3	109.886	-	[score_CL=109.886;score_E=248.851;score_B=358.737;score_UC=109.886]
2	72937020	72937021	3	53.8003	-	[score_CL=53.8003;score_E=243.047;score_B=296.847;score_UC=53.8003]
2	72937019	72937020	3	14.8467	-	[score_CL=14.8467;score_E=238.335;score_B=253.181;score_UC=14.8467]
2	72937018	72937019	3	10.289	-	[score_CL=10.289;score_E=223.891;score_B=227.704;score_UC=10.289]
2	72936979	72936980	3	1.18944	-	[score_CL=1.18944;score_E=191.902;score_B=178.188;score_UC=1.18944]
2	72936978	72936979	3	7.17008	-	[score_CL=7.17008;score_E=182.654;score_B=183.079;score_UC=7.17008]
2	72936977	72936978	3	1.2914	-	[score_CL=1.2914;score_E=190.643;score_B=176.08;score_UC=1.2914]
2	72936976	72936977	3	0.0353625	-	[score_CL=0.0353625;score_E=190.176;score_B=169.887;score_UC=0.0353625]
2	72936975	72936976	3	2.45937	-	[score_CL=2.45937;score_E=180.774;score_B=170.502;score_UC=2.45937]
2	72936974	72936975	3	2.31173	-	[score_CL=2.31173;score_E=179.498;score_B=169.202;score_UC=2.31173]
2	72936711	72936712	3	0.94165	-	[score_CL=0.94165;score_E=128.961;score_B=114.94;score_UC=0.94165]
2	72936710	72936711	3	14.3939	-	[score_CL=14.3939;score_E=128.865;score_B=139.998;score_UC=14.3939]
2	72936709	72936710	3	15.4111	-	[score_CL=15.4111;score_E=130.592;score_B=142.725;score_UC=15.4111]
2	72936708	72936709	3	2.2365	-	[score_CL=2.2365;score_E=137.136;score_B=122.437;score_UC=2.2365]
2	72936707	72936708	3	2.05076	-	[score_CL=2.05076;score_E=121.923;score_B=110.869;score_UC=2.05076]
2	72936695	72936696	3	2.39724	-	[score_CL=2.39724;score_E=146.386;score_B=135.243;score_UC=2.39724]
2	72936694	72936695	3	3.55278	-	[score_CL=3.55278;score_E=155.293;score_B=143.311;score_UC=3.55278]
2	72936693	72936694	3	8.26475	-	[score_CL=8.26475;score_E=162.441;score_B=159.168;score_UC=8.26475]
2	72936692	72936693	3	14.4566	-	[score_CL=14.4566;score_E=168.999;score_B=176.196;score_UC=14.4566]
2	72936691	72936692	3	14.2512	-	[score_CL=14.2512;score_E=166.457;score_B=175.364;score_UC=14.2512]
2	72936690	72936691	3	3.31668	-	[score_CL=3.31668;score_E=167.917;score_B=157.595;score_UC=3.31668]
2	72936655	72936656	3	7.76341	-	[score_CL=7.76341;score_E=174.767;score_B=175.927;score_UC=7.76341]
2	72936654	72936655	3	22.7679	-	[score_CL=22.7679;score_E=181.682;score_B=204.45;score_UC=22.7679]
2	72936653	72936654	3	27.9203	-	[score_CL=27.9203;score_E=183.76;score_B=211.68;score_UC=27.9203]
2	72936652	72936653	3	11.6965	-	[score_CL=11.6965;score_E=181.664;score_B=191.765;score_UC=11.6965]
2	72936651	72936652	3	10.1215	-	[score_CL=10.1215;score_E=181.24;score_B=179.778;score_UC=10.1215]
2	72936650	72936651	3	17.849	-	[score_CL=17.849;score_E=181.789;score_B=199.549;score_UC=17.849]
2	72936649	72936650	3	26.8126	-	[score_CL=26.8126;score_E=179.012;score_B=205.819;score_UC=26.8126]
2	72936648	72936649	3	10.8572	-	[score_CL=10.8572;score_E=169.274;score_B=179.996;score_UC=10.8572]
2	72843843	72843844	3	68.4999	-	[score_CL=77.4728;score_E=68.4999;score_B=145.973;score_UC=68.4999]
2	72843842	72843843	3	51.7249	-	[score_CL=51.7249;score_E=87.4975;score_B=139.222;score_UC=51.7249]
2	72843841	72843842	3	31.9483	-	[score_CL=31.9483;score_E=67.1934;score_B=99.1417;score_UC=31.9483]
2	72698193	72698194	3	21.6196	-	[score_CL=21.6196;score_E=62.0756;score_B=83.6951;score_UC=21.6196]
2	72698192	72698193	3	31.2131	-	[score_CL=31.2131;score_E=77.9339;score_B=109.147;score_UC=31.2131]
2	72698191	72698192	3	27.0627	-	[score_CL=27.0627;score_E=81.5108;score_B=108.574;score_UC=27.0627]
2	72698190	72698191	3	23.0232	-	[score_CL=23.0232;score_E=81.6491;score_B=104.672;score_UC=23.0232]
2	72698189	72698190	3	22.9588	-	[score_CL=22.9588;score_E=81.8534;score_B=104.812;score_UC=22.9588]
2	72698188	72698189	3	33.1735	-	[score_CL=33.1735;score_E=80.1536;score_B=113.327;score_UC=33.1735]
2	72698187	72698188	3	18.8548	-	[score_CL=18.8548;score_E=82.0715;score_B=100.926;score_UC=18.8548]
2	72698186	72698187	3	22.9401	-	[score_CL=22.9401;score_E=73.638;score_B=96.409;score_UC=22.9401]
2	72698185	72698186	3	12.7574	-	[score_CL=12.7574;score_E=79.7918;score_B=88.4086;score_UC=12.7574]
2	72698184	72698185	3	19.0535	-	[score_CL=19.0535;score_E=56.9595;score_B=75.7781;score_UC=19.0535]
2	72698183	72698184	3	1.08811	-	[score_CL=1.08811;score_E=62.1636;score_B=52.1656;score_UC=1.08811]
2	72698122	72698123	3	0.938432	-	[score_CL=0.938432;score_E=65.967;score_B=51.8289;score_UC=0.938432]
2	72698121	72698122	3	12.2847	-	[score_CL=12.2847;score_E=50.8761;score_B=62.5054;score_UC=12.2847]
2	72698118	72698119	3	14.884	-	[score_CL=14.884;score_E=49.7788;score_B=64.6434;score_UC=14.884]
2	72698113	72698114	3	13.7445	-	[score_CL=13.7445;score_E=70.0451;score_B=81.97;score_UC=13.7445]
2	72698112	72698113	3	21.0235	-	[score_CL=21.0235;score_E=84.2906;score_B=105.314;score_UC=21.0235]
2	72698111	72698112	3	30.6823	-	[score_CL=30.6823;score_E=74.5134;score_B=105.196;score_UC=30.6823]
2	72698110	72698111	3	5.38084	-	[score_CL=5.38084;score_E=71.3428;score_B=75.5378;score_UC=5.38084]
2	72698109	72698110	3	1.86495	-	[score_CL=1.86495;score_E=64.2598;score_B=47.1032;score_UC=1.86495]
2	72698108	72698109	3	2.54833	-	[score_CL=2.54833;score_E=52.7667;score_B=44.3965;score_UC=2.54833]
2	72570447	72570448	3	21.0223	-	[score_CL=21.0223;score_E=69.3181;score_B=90.331;score_UC=21.0223]
2	72570446	72570447	3	12.0058	-	[score_CL=12.0058;score_E=96.9386;score_B=105.063;score_UC=12.0058]
2	72570445	72570446	3	24.4554	-	[score_CL=24.4554;score_E=89.9311;score_B=114.386;score_UC=24.4554]
2	72570444	72570445	3	30.4638	-	[score_CL=30.4638;score_E=83.3052;score_B=113.769;score_UC=30.4638]
2	72570443	72570444	3	6.65865	-	[score_CL=6.65865;score_E=76.6582;score_B=83.1634;score_UC=6.65865]
2	72570440	72570441	3	6.60193	-	[score_CL=6.60193;score_E=58.5636;score_B=59.6244;score_UC=6.60193]
2	72570439	72570440	3	0.55554	-	[score_CL=0.55554;score_E=68.3211;score_B=53.5271;score_UC=0.55554]
2	72570437	72570438	3	4.47442	-	[score_CL=4.47442;score_E=64.7488;score_B=57.4527;score_UC=4.47442]
2	72570436	72570437	3	6.40999	-	[score_CL=6.40999;score_E=67.5213;score_B=60.237;score_UC=6.40999]
2	72570435	72570436	3	5.66821	-	[score_CL=5.66821;score_E=72.5701;score_B=62.374;score_UC=5.66821]
2	72570434	72570435	3	8.17711	-	[score_CL=8.17711;score_E=62.5181;score_B=63.0635;score_UC=8.17711]
2	72275404	72275405	3	0.211648	-	[score_CL=0.211648;score_E=48.2582;score_B=32.7828;score_UC=0.211648]
2	72275403	72275404	3	4.04559	-	[score_CL=4.04559;score_E=50.5535;score_B=41.4903;score_UC=4.04559]
2	72275402	72275403	3	8.65261	-	[score_CL=8.65261;score_E=46.4745;score_B=46.214;score_UC=8.65261]
2	72275401	72275402	3	2.7795	-	[score_CL=2.7795;score_E=54.7914;score_B=40.3548;score_UC=2.7795]
2	72275400	72275401	3	2.62828	-	[score_CL=2.62828;score_E=44.8173;score_B=34.3694;score_UC=2.62828]
2	72275380	72275381	3	3.16143	-	[score_CL=3.16143;score_E=43.0123;score_B=35.135;score_UC=3.16143]
2	72275379	72275380	3	2.62588	-	[score_CL=2.62588;score_E=46.2735;score_B=34.5632;score_UC=2.62588]
2	72275378	72275379	3	0.907311	-	[score_CL=0.907311;score_E=50.4701;score_B=32.456;score_UC=0.907311]
2	72275377	72275378	3	1.24949	-	[score_CL=1.24949;score_E=42.4457;score_B=31.279;score_UC=1.24949]
2	72275369	72275370	3	5.2057	-	[score_CL=5.2057;score_E=56.329;score_B=51.1104;score_UC=5.2057]
2	72275368	72275369	3	17.4644	-	[score_CL=17.4644;score_E=49.2175;score_B=63.8502;score_UC=17.4644]
2	72275367	72275368	3	5.306	-	[score_CL=5.306;score_E=55.8949;score_B=51.0541;score_UC=5.306]
2	72275363	72275364	3	7.63894	-	[score_CL=7.63894;score_E=53.8502;score_B=53.9336;score_UC=7.63894]
2	72275362	72275363	3	16.7753	-	[score_CL=16.7753;score_E=48.966;score_B=62.9905;score_UC=16.7753]
2	72275361	72275362	3	3.281	-	[score_CL=3.281;score_E=56.0773;score_B=47.1053;score_UC=3.281]
2	72275352	72275353	3	3.19774	-	[score_CL=3.19774;score_E=47.3079;score_B=37.388;score_UC=3.19774]
2	72275351	72275352	3	8.46429	-	[score_CL=8.46429;score_E=53.7515;score_B=51.3926;score_UC=8.46429]
2	72275350	72275351	3	14.2672	-	[score_CL=14.2672;score_E=50.0409;score_B=57.5822;score_UC=14.2672]
2	72275349	72275350	3	5.34391	-	[score_CL=5.34391;score_E=51.0269;score_B=45.3912;score_UC=5.34391]
2	72274911	72274912	3	3.99629	-	[score_CL=3.99629;score_E=45.386;score_B=39.4206;score_UC=3.99629]
2	72274910	72274911	3	2.75328	-	[score_CL=2.75328;score_E=49.3829;score_B=38.1321;score_UC=2.75328]
2	72274909	72274910	3	0.0417412	-	[score_CL=0.0417412;score_E=51.7033;score_B=34.1061;score_UC=0.0417412]
2	72274907	72274908	3	0.345716	-	[score_CL=0.345716;score_E=47.9613;score_B=32.6381;score_UC=0.345716]
2	72274906	72274907	3	0.777501	-	[score_CL=0.777501;score_E=43.9657;score_B=32.9884;score_UC=0.777501]
2	72274894	72274895	3	0.88574	-	[score_CL=0.88574;score_E=50.2563;score_B=36.0248;score_UC=0.88574]
2	72274893	72274894	3	5.47747	-	[score_CL=5.47747;score_E=62.1279;score_B=67.4762;score_UC=5.47747]
2	72274892	72274893	3	35.9145	-	[score_CL=35.9145;score_E=54.405;score_B=90.3195;score_UC=35.9145]
2	72274891	72274892	3	8.66335	-	[score_CL=8.66335;score_E=63.4441;score_B=72.0997;score_UC=8.66335]
2	72274890	72274891	3	4.51512	-	[score_CL=4.51512;score_E=49.7862;score_B=42.4762;score_UC=4.51512]
2	72274888	72274889	3	0.0353103	-	[score_CL=0.0353103;score_E=57.317;score_B=41.7697;score_UC=0.0353103]
2	72274887	72274888	3	13.1568	-	[score_CL=13.1568;score_E=51.0304;score_B=60.2656;score_UC=13.1568]
2	72274886	72274887	3	11.0008	-	[score_CL=11.0008;score_E=54.8126;score_B=57.9882;score_UC=11.0008]
2	72274885	72274886	3	2.76881	-	[score_CL=2.76881;score_E=53.2174;score_B=41.7996;score_UC=2.76881]
2	72272904	72272905	3	20.411	-	[score_CL=20.411;score_E=70.2393;score_B=90.6429;score_UC=20.411]
2	72272903	72272904	3	20.8282	-	[score_CL=20.8282;score_E=89.0749;score_B=109.672;score_UC=20.8282]
2	72272902	72272903	3	20.79	-	[score_CL=20.79;score_E=78.2377;score_B=98.6652;score_UC=20.79]
2	72272901	72272902	3	9.13591	-	[score_CL=9.13591;score_E=85.2804;score_B=83.5687;score_UC=9.13591]
2	72272900	72272901	3	16.2827	-	[score_CL=16.2827;score_E=66.9433;score_B=77.8277;score_UC=16.2827]
2	72272899	72272900	3	7.97199	-	[score_CL=7.97199;score_E=66.0153;score_B=65.6523;score_UC=7.97199]
2	72272889	72272890	3	2.89622	-	[score_CL=2.89622;score_E=53.2018;score_B=43.6266;score_UC=2.89622]
2	72272888	72272889	3	3.21196	-	[score_CL=3.21196;score_E=59.8013;score_B=46.3129;score_UC=3.21196]
2	72272887	72272888	3	5.67754	-	[score_CL=5.67754;score_E=55.4595;score_B=48.6797;score_UC=5.67754]
2	72272886	72272887	3	4.05614	-	[score_CL=4.05614;score_E=59.8693;score_B=47.2839;score_UC=4.05614]
2	72272885	72272886	3	4.08836	-	[score_CL=4.08836;score_E=61.8143;score_B=49.1962;score_UC=4.08836]
2	72272884	72272885	3	7.80318	-	[score_CL=7.80318;score_E=68.4462;score_B=63.8353;score_UC=7.80318]
2	72272883	72272884	3	16.926	-	[score_CL=16.926;score_E=60.993;score_B=73.5694;score_UC=16.926]
2	72272882	72272883	3	6.04151	-	[score_CL=6.04151;score_E=64.1564;score_B=60.0221;score_UC=6.04151]
2	72272878	72272879	3	4.29248	-	[score_CL=4.29248;score_E=50.0306;score_B=43.968;score_UC=4.29248]
2	72272877	72272878	3	3.44557	-	[score_CL=3.44557;score_E=51.905;score_B=42.906;score_UC=3.44557]
2	72272874	72272875	3	2.21282	-	[score_CL=2.21282;score_E=49.1651;score_B=39.0213;score_UC=2.21282]
2	72272873	72272874	3	2.21282	-	[score_CL=2.21282;score_E=48.9368;score_B=38.793;score_UC=2.21282]
2	72270534	72270535	3	0.269176	-	[score_CL=0.269176;score_E=47.628;score_B=32.235;score_UC=0.269176]
2	72270533	72270534	3	4.109	-	[score_CL=4.109;score_E=49.5038;score_B=40.5406;score_UC=4.109]
2	72270532	72270533	3	8.31634	-	[score_CL=8.31634;score_E=45.3938;score_B=44.8166;score_UC=8.31634]
2	72270531	72270532	3	2.31252	-	[score_CL=2.31252;score_E=53.5791;score_B=38.7129;score_UC=2.31252]
2	72270530	72270531	3	2.06748	-	[score_CL=2.06748;score_E=43.4774;score_B=32.5375;score_UC=2.06748]
2	72270510	72270511	3	3.05583	-	[score_CL=3.05583;score_E=41.8253;score_B=33.8808;score_UC=3.05583]
2	72270509	72270510	3	2.48099	-	[score_CL=2.48099;score_E=45.0703;score_B=33.2598;score_UC=2.48099]
2	72270508	72270509	3	0.647871	-	[score_CL=0.647871;score_E=49.1054;score_B=30.9323;score_UC=0.647871]
2	72270507	72270508	3	0.895515	-	[score_CL=0.895515;score_E=41.0242;score_B=29.6125;score_UC=0.895515]
2	72270499	72270500	3	5.52638	-	[score_CL=5.52638;score_E=52.1079;score_B=46.5202;score_UC=5.52638]
2	72270498	72270499	3	13.4585	-	[score_CL=13.4585;score_E=48.4924;score_B=55.0024;score_UC=13.4585]
2	72270497	72270498	3	5.32536	-	[score_CL=5.32536;score_E=51.6763;score_B=46.0174;score_UC=5.32536]
2	72270493	72270494	3	7.68965	-	[score_CL=7.68965;score_E=50.8151;score_B=50.2982;score_UC=7.68965]
2	72270492	72270493	3	14.0881	-	[score_CL=14.0881;score_E=47.2885;score_B=56.6241;score_UC=14.0881]
2	72270491	72270492	3	2.56838	-	[score_CL=2.56838;score_E=54.9208;score_B=42.629;score_UC=2.56838]
2	72270490	72270491	3	0.820881	-	[score_CL=0.820881;score_E=43.3511;score_B=29.2547;score_UC=0.820881]
2	72270482	72270483	3	1.09468	-	[score_CL=1.09468;score_E=44.3223;score_B=30.4798;score_UC=1.09468]
2	72270481	72270482	3	4.69017	-	[score_CL=4.69017;score_E=45.7668;score_B=37.5606;score_UC=4.69017]
2	72270480	72270481	3	7.93148	-	[score_CL=7.93148;score_E=41.5195;score_B=40.6497;score_UC=7.93148]
2	72270479	72270480	3	1.22767	-	[score_CL=1.22767;score_E=46.938;score_B=33.386;score_UC=1.22767]
2	71279873	71279874	3	1.29799	-	[score_CL=1.29799;score_E=37.5549;score_B=26.4164;score_UC=1.29799]
2	71279872	71279873	3	4.52032	-	[score_CL=4.52032;score_E=33.5366;score_B=29.6653;score_UC=4.52032]
2	71279871	71279872	3	0.125404	-	[score_CL=0.125404;score_E=39.2963;score_B=25.2773;score_UC=0.125404]
2	71275224	71275225	3	11.0407	-	[score_CL=11.0407;score_E=59.2078;score_B=64.9562;score_UC=11.0407]
2	71275223	71275224	3	8.75258	-	[score_CL=8.75258;score_E=67.3939;score_B=63.7042;score_UC=8.75258]
2	71275222	71275223	3	5.6348	-	[score_CL=5.6348;score_E=68.2506;score_B=57.8368;score_UC=5.6348]
2	71275221	71275222	3	7.51134	-	[score_CL=7.51134;score_E=57.3885;score_B=55.9642;score_UC=7.51134]
2	71275212	71275213	3	2.41182	-	[score_CL=2.41182;score_E=69.9566;score_B=57.9599;score_UC=2.41182]
2	71275211	71275212	3	14.4066	-	[score_CL=14.4066;score_E=75.0971;score_B=89.451;score_UC=14.4066]
2	71275210	71275211	3	27.8416	-	[score_CL=27.8416;score_E=87.0232;score_B=114.865;score_UC=27.8416]
2	71275209	71275210	3	35.9952	-	[score_CL=35.9952;score_E=84.7295;score_B=120.725;score_UC=35.9952]
2	71275208	71275209	3	13.3943	-	[score_CL=13.3943;score_E=91.8533;score_B=105.248;score_UC=13.3943]
2	71275207	71275208	3	42.0407	-	[score_CL=42.0407;score_E=80.8944;score_B=122.935;score_UC=42.0407]
2	71275206	71275207	3	15.4184	-	[score_CL=15.4184;score_E=91.8025;score_B=107.221;score_UC=15.4184]
2	71275205	71275206	3	40.3202	-	[score_CL=40.3202;score_E=87.9298;score_B=128.25;score_UC=40.3202]
2	71275204	71275205	3	34.0445	-	[score_CL=34.0445;score_E=86.7425;score_B=120.787;score_UC=34.0445]
2	71275203	71275204	3	15.5747	-	[score_CL=15.5747;score_E=90.9206;score_B=106.495;score_UC=15.5747]
2	71275202	71275203	3	20.5066	-	[score_CL=20.5066;score_E=67.3406;score_B=87.8319;score_UC=20.5066]
2	71275197	71275198	3	0.389743	-	[score_CL=0.389743;score_E=51.184;score_B=41.5109;score_UC=0.389743]
2	71275025	71275026	3	0.84564	-	[score_CL=0.84564;score_E=71.3778;score_B=58.2986;score_UC=0.84564]
2	71275024	71275025	3	17.1887	-	[score_CL=17.1887;score_E=52.8951;score_B=70.0774;score_UC=17.1887]
2	71274965	71274966	3	8.73225	-	[score_CL=8.73225;score_E=94.1094;score_B=95.2129;score_UC=8.73225]
2	71274964	71274965	3	14.0698	-	[score_CL=14.0698;score_E=98.1519;score_B=104.578;score_UC=14.0698]
2	71274963	71274964	3	9.05504	-	[score_CL=9.05504;score_E=95.0122;score_B=96.5564;score_UC=9.05504]
2	71274951	71274952	3	13.3783	-	[score_CL=13.3783;score_E=104.795;score_B=118.174;score_UC=13.3783]
2	71274950	71274951	3	39.1278	-	[score_CL=39.1278;score_E=112.061;score_B=151.189;score_UC=39.1278]
2	71274949	71274950	3	14.4385	-	[score_CL=14.4385;score_E=120.222;score_B=134.661;score_UC=14.4385]
2	71274948	71274949	3	16.5865	-	[score_CL=16.5865;score_E=102.506;score_B=115.937;score_UC=16.5865]
2	71274947	71274948	3	3.44415	-	[score_CL=3.44415;score_E=103.749;score_B=93.9706;score_UC=3.44415]
2	71274946	71274947	3	0.117543	-	[score_CL=0.117543;score_E=94.6414;score_B=77.5619;score_UC=0.117543]
2	71274944	71274945	3	1.39645	-	[score_CL=1.39645;score_E=106.44;score_B=104.592;score_UC=1.39645]
2	71274943	71274944	3	29.0269	-	[score_CL=29.0269;score_E=106.447;score_B=135.474;score_UC=29.0269]
2	71274942	71274943	3	20.1191	-	[score_CL=20.1191;score_E=110.644;score_B=130.763;score_UC=20.1191]
2	71274941	71274942	3	6.11966	-	[score_CL=6.11966;score_E=114.748;score_B=106.758;score_UC=6.11966]
2	71274940	71274941	3	10.01	-	[score_CL=10.01;score_E=112.039;score_B=115.025;score_UC=10.01]
2	71274939	71274940	3	24.8437	-	[score_CL=24.8437;score_E=109.902;score_B=134.701;score_UC=24.8437]
2	71274938	71274939	3	14.4632	-	[score_CL=14.4632;score_E=115.952;score_B=128.562;score_UC=14.4632]
2	71274937	71274938	3	11.2904	-	[score_CL=11.2904;score_E=99.8986;score_B=106.119;score_UC=11.2904]
2	71273394	71273395	3	3.74738	-	[score_CL=3.74738;score_E=48.5681;score_B=43.884;score_UC=3.74738]
2	71273393	71273394	3	0.850949	-	[score_CL=0.850949;score_E=55.1845;score_B=40.9583;score_UC=0.850949]
2	71273387	71273388	3	3.36401	-	[score_CL=3.36401;score_E=47.0508;score_B=42.8615;score_UC=3.36401]
2	71273273	71273274	3	5.3682	-	[score_CL=5.3682;score_E=42.1603;score_B=41.6841;score_UC=5.3682]
2	71272160	71272161	3	4.03398	-	[score_CL=4.03398;score_E=87.328;score_B=78.6064;score_UC=4.03398]
2	71272159	71272160	3	9.50907	-	[score_CL=9.50907;score_E=99.002;score_B=98.1079;score_UC=9.50907]
2	71272158	71272159	3	19.3752	-	[score_CL=19.3752;score_E=102.687;score_B=119.628;score_UC=19.3752]
2	71272157	71272158	3	17.3486	-	[score_CL=17.3486;score_E=111.386;score_B=125.082;score_UC=17.3486]
2	71272156	71272157	3	16.9202	-	[score_CL=16.9202;score_E=99.3289;score_B=111.889;score_UC=16.9202]
2	71272155	71272156	3	6.22648	-	[score_CL=6.22648;score_E=93.5199;score_B=89.2638;score_UC=6.22648]
2	70814576	70814577	3	0.103039	-	[score_CL=0.103039;score_E=34.07;score_B=23.714;score_UC=0.103039]
2	70740845	70740846	3	1.68011	-	[score_CL=1.68011;score_E=51.0488;score_B=41.0482;score_UC=1.68011]
2	70740844	70740845	3	1.33283	-	[score_CL=1.33283;score_E=52.9717;score_B=40.5795;score_UC=1.33283]
2	70738448	70738449	3	1.03864	-	[score_CL=1.03864;score_E=40.5643;score_B=27.8297;score_UC=1.03864]
2	70738447	70738448	3	1.27851	-	[score_CL=1.27851;score_E=38.7846;score_B=28.0554;score_UC=1.27851]
2	70738443	70738444	3	0.93498	-	[score_CL=0.93498;score_E=43.189;score_B=29.2337;score_UC=0.93498]
2	70738442	70738443	3	3.16732	-	[score_CL=3.16732;score_E=37.3535;score_B=31.4192;score_UC=3.16732]
2	70738439	70738440	3	0.27721	-	[score_CL=0.27721;score_E=36.1204;score_B=25.97;score_UC=0.27721]
2	70732369	70732370	3	1.39806	-	[score_CL=1.39806;score_E=23.8595;score_B=19.2255;score_UC=1.39806]
2	70732367	70732368	3	4.76564	-	[score_CL=4.76564;score_E=30.0227;score_B=32.6317;score_UC=4.76564]
2	70732366	70732367	3	11.1617	-	[score_CL=11.1617;score_E=29.8836;score_B=41.027;score_UC=11.1617]
2	70732365	70732366	3	11.6354	-	[score_CL=11.6354;score_E=29.8829;score_B=41.4948;score_UC=11.6354]
2	70732364	70732365	3	2.72367	-	[score_CL=2.72367;score_E=30.127;score_B=30.6909;score_UC=2.72367]
2	70732361	70732362	3	0.564813	-	[score_CL=0.564813;score_E=25.1318;score_B=17.7283;score_UC=0.564813]
2	70725962	70725963	3	0.590035	-	[score_CL=0.590035;score_E=8.19319;score_B=3.69843;score_UC=0.590035]
2	70725961	70725962	3	1.54431	-	[score_CL=1.54431;score_E=8.04249;score_B=3.90109;score_UC=1.54431]
2	70713316	70713317	3	0.371935	-	[score_CL=0.371935;score_E=76.4222;score_B=69.7191;score_UC=0.371935]
2	70713315	70713316	3	24.3904	-	[score_CL=24.3904;score_E=60.6905;score_B=85.0807;score_UC=24.3904]
2	70713314	70713315	3	3.87837	-	[score_CL=3.87837;score_E=78.7878;score_B=73.5549;score_UC=3.87837]
2	70713313	70713314	3	3.13072	-	[score_CL=3.13072;score_E=81.2716;score_B=66.8639;score_UC=3.13072]
2	70713312	70713313	3	17.8418	-	[score_CL=17.8418;score_E=76.9217;score_B=93.0456;score_UC=17.8418]
2	70713311	70713312	3	17.9947	-	[score_CL=17.9947;score_E=83.355;score_B=97.7763;score_UC=17.9947]
2	70713310	70713311	3	9.94437	-	[score_CL=9.94437;score_E=88.5859;score_B=86.9637;score_UC=9.94437]
2	70713309	70713310	3	15.0865	-	[score_CL=15.0865;score_E=78.9345;score_B=87.3438;score_UC=15.0865]
2	70713308	70713309	3	13.298	-	[score_CL=13.298;score_E=84;score_B=88.8387;score_UC=13.298]
2	70713307	70713308	3	13.2981	-	[score_CL=13.2981;score_E=86.6725;score_B=91.5663;score_UC=13.2981]
2	70713306	70713307	3	17.883	-	[score_CL=17.883;score_E=69.9652;score_B=87.3148;score_UC=17.883]
2	70713305	70713306	3	0.8187	-	[score_CL=0.8187;score_E=74.6321;score_B=63.1643;score_UC=0.8187]
2	70713291	70713292	3	1.39608	-	[score_CL=1.39608;score_E=55.9657;score_B=45.6812;score_UC=1.39608]
2	70713290	70713291	3	1.01991	-	[score_CL=1.01991;score_E=57.8981;score_B=45.1344;score_UC=1.01991]
2	70713286	70713287	3	0.206214	-	[score_CL=0.206214;score_E=63.6793;score_B=48.3284;score_UC=0.206214]
2	70713285	70713286	3	6.38424	-	[score_CL=6.38424;score_E=55.7646;score_B=54.3626;score_UC=6.38424]
2	70713284	70713285	3	2.36299	-	[score_CL=2.36299;score_E=61.6702;score_B=50.1425;score_UC=2.36299]
2	70712876	70712877	3	9.49357	-	[score_CL=9.49357;score_E=128.303;score_B=130.912;score_UC=9.49357]
2	70712875	70712876	3	14.7253	-	[score_CL=14.7253;score_E=131.563;score_B=139.351;score_UC=14.7253]
2	70712874	70712875	3	7.702	-	[score_CL=7.702;score_E=136.237;score_B=130.239;score_UC=7.702]
2	70712873	70712874	3	6.17627	-	[score_CL=6.17627;score_E=124.285;score_B=120.113;score_UC=6.17627]
2	70712821	70712822	3	0.261909	-	[score_CL=0.261909;score_E=144.137;score_B=132.362;score_UC=0.261909]
2	70712816	70712817	3	1.81743	-	[score_CL=1.81743;score_E=150.773;score_B=138.239;score_UC=1.81743]
2	70712815	70712816	3	5.10186	-	[score_CL=5.10186;score_E=144.712;score_B=141.467;score_UC=5.10186]
2	70712808	70712809	3	5.3902	-	[score_CL=5.3902;score_E=144.203;score_B=141.039;score_UC=5.3902]
2	70712807	70712808	3	2.93952	-	[score_CL=2.93952;score_E=149.111;score_B=138.346;score_UC=2.93952]
2	70712798	70712799	3	6.54747	-	[score_CL=6.54747;score_E=141.813;score_B=139.976;score_UC=6.54747]
2	70712797	70712798	3	3.95762	-	[score_CL=3.95762;score_E=145.272;score_B=136.906;score_UC=3.95762]
2	70712776	70712777	3	2.37581	-	[score_CL=2.37581;score_E=135.38;score_B=123.86;score_UC=2.37581]
2	70712775	70712776	3	11.072	-	[score_CL=11.072;score_E=139.736;score_B=143.131;score_UC=11.072]
2	70712774	70712775	3	17.0835	-	[score_CL=17.0835;score_E=130.371;score_B=146.998;score_UC=17.0835]
2	70712762	70712763	3	0.622295	-	[score_CL=0.622295;score_E=119.085;score_B=104.398;score_UC=0.622295]
2	70712761	70712762	3	8.36402	-	[score_CL=8.36402;score_E=110.214;score_B=111.286;score_UC=8.36402]
2	70712760	70712761	3	3.8154	-	[score_CL=3.8154;score_E=115.59;score_B=105.705;score_UC=3.8154]
2	70712759	70712760	3	0.765056	-	[score_CL=0.765056;score_E=111.296;score_B=96.911;score_UC=0.765056]
2	70057902	70057903	3	3.28941	-	[score_CL=3.28941;score_E=40.0788;score_B=35.6153;score_UC=3.28941]
2	70057901	70057902	3	10.8758	-	[score_CL=10.8758;score_E=36.8849;score_B=43.1964;score_UC=10.8758]
2	70057900	70057901	3	1.24685	-	[score_CL=1.24685;score_E=41.8398;score_B=33.4471;score_UC=1.24685]
2	70057719	70057720	3	1.3662	-	[score_CL=1.3662;score_E=26.0038;score_B=23.8227;score_UC=1.3662]
2	70057718	70057719	3	6.37839	-	[score_CL=6.37839;score_E=25.4201;score_B=28.8988;score_UC=6.37839]
2	70057185	70057186	3	17.5234	-	[score_CL=17.5234;score_E=214.249;score_B=231.773;score_UC=17.5234]
2	70057184	70057185	3	62.0914	-	[score_CL=62.0914;score_E=231.515;score_B=293.607;score_UC=62.0914]
2	70057183	70057184	3	62.0914	-	[score_CL=62.0914;score_E=233.65;score_B=295.742;score_UC=62.0914]
2	70057182	70057183	3	24.7386	-	[score_CL=24.7386;score_E=233.884;score_B=258.622;score_UC=24.7386]
2	70057181	70057182	3	32.7815	-	[score_CL=32.7815;score_E=234.034;score_B=266.816;score_UC=32.7815]
2	70057180	70057181	3	76.5208	-	[score_CL=76.5208;score_E=234.129;score_B=310.65;score_UC=76.5208]
2	70057179	70057180	3	74.349	-	[score_CL=74.349;score_E=234.155;score_B=308.504;score_UC=74.349]
2	70057178	70057179	3	51.9411	-	[score_CL=51.9411;score_E=234.115;score_B=286.056;score_UC=51.9411]
2	70057177	70057178	3	55.7787	-	[score_CL=55.7787;score_E=219.608;score_B=275.387;score_UC=55.7787]
2	70057176	70057177	3	6.11603	-	[score_CL=6.11603;score_E=229.636;score_B=235.754;score_UC=6.11603]
2	70057175	70057176	3	15.932	-	[score_CL=15.932;score_E=220.503;score_B=236.434;score_UC=15.932]
2	70057174	70057175	3	34.7172	-	[score_CL=34.7172;score_E=229.98;score_B=264.697;score_UC=34.7172]
2	70057173	70057174	3	37.1883	-	[score_CL=37.1883;score_E=232.943;score_B=270.131;score_UC=37.1883]
2	70057172	70057173	3	37.0594	-	[score_CL=37.0594;score_E=232.513;score_B=269.573;score_UC=37.0594]
2	70057171	70057172	3	74.3478	-	[score_CL=74.3478;score_E=232.02;score_B=306.367;score_UC=74.3478]
2	70057170	70057171	3	53.8451	-	[score_CL=53.8451;score_E=221.069;score_B=274.915;score_UC=53.8451]
2	70057169	70057170	3	10.1287	-	[score_CL=10.1287;score_E=220.605;score_B=230.733;score_UC=10.1287]
2	70057168	70057169	3	10.2762	-	[score_CL=10.2762;score_E=221.07;score_B=227.655;score_UC=10.2762]
2	70057167	70057168	3	28.336	-	[score_CL=28.336;score_E=200.949;score_B=229.285;score_UC=28.336]
2	70057166	70057167	3	0.551368	-	[score_CL=0.551368;score_E=208.082;score_B=206.707;score_UC=0.551368]
2	70056996	70056997	3	12.193	-	[score_CL=12.193;score_E=55.8371;score_B=67.5633;score_UC=12.193]
2	70056995	70056996	3	23.6998	-	[score_CL=23.6998;score_E=55.8299;score_B=79.4991;score_UC=23.6998]
2	70056994	70056995	3	8.11729	-	[score_CL=8.11729;score_E=56.4264;score_B=60.783;score_UC=8.11729]
2	70056833	70056834	3	2.56427	-	[score_CL=2.56427;score_E=7.36115;score_B=6.71013;score_UC=2.56427]
2	70056832	70056833	3	3.31229	-	[score_CL=3.31229;score_E=7.34556;score_B=6.91299;score_UC=3.31229]
2	70030943	70030944	3	31.9643	-	[score_CL=31.9643;score_E=55.6627;score_B=87.627;score_UC=31.9643]
2	70030942	70030943	3	16.5599	-	[score_CL=16.5599;score_E=72.2531;score_B=88.813;score_UC=16.5599]
2	70030941	70030942	3	20.7859	-	[score_CL=20.7859;score_E=63.9831;score_B=83.5508;score_UC=20.7859]
2	70030940	70030941	3	8.31178	-	[score_CL=8.31178;score_E=68.0684;score_B=64.7289;score_UC=8.31178]
2	70030939	70030940	3	9.77529	-	[score_CL=9.77529;score_E=50.4451;score_B=50.8559;score_UC=9.77529]
2	70030938	70030939	3	2.84672	-	[score_CL=2.84672;score_E=51.5856;score_B=40.975;score_UC=2.84672]
2	70030935	70030936	3	0.84477	-	[score_CL=0.84477;score_E=48.3318;score_B=34.054;score_UC=0.84477]
2	70030934	70030935	3	4.90224	-	[score_CL=4.90224;score_E=40.4527;score_B=38.1047;score_UC=4.90224]
2	69799021	69799022	3	0.33215	-	[score_CL=0.33215;score_E=53.5685;score_B=38.5099;score_UC=0.33215]
2	69799020	69799021	3	3.18114	-	[score_CL=3.18114;score_E=51.0505;score_B=41.7006;score_UC=3.18114]
2	69799019	69799020	3	3.00859	-	[score_CL=3.00859;score_E=64.6884;score_B=50.0739;score_UC=3.00859]
2	69799018	69799019	3	11.4321	-	[score_CL=11.4321;score_E=49.2287;score_B=58.0919;score_UC=11.4321]
2	69799016	69799017	3	3.90103	-	[score_CL=3.90103;score_E=52.0573;score_B=44.0444;score_UC=3.90103]
2	69799015	69799016	3	4.47764	-	[score_CL=4.47764;score_E=68.6937;score_B=57.2525;score_UC=4.47764]
2	69799014	69799015	3	16.7508	-	[score_CL=16.7508;score_E=62.6357;score_B=75.5955;score_UC=16.7508]
2	69799013	69799014	3	11.7936	-	[score_CL=11.7936;score_E=74.8161;score_B=76.7123;score_UC=11.7936]
2	69799012	69799013	3	11.7751	-	[score_CL=11.7751;score_E=73.1654;score_B=74.9478;score_UC=11.7751]
2	69799011	69799012	3	15.0011	-	[score_CL=15.0011;score_E=63.1861;score_B=72.3021;score_UC=15.0011]
2	69799010	69799011	3	5.04048	-	[score_CL=5.04048;score_E=62.9792;score_B=55.9666;score_UC=5.04048]
2	69799009	69799010	3	0.150782	-	[score_CL=0.150782;score_E=55.9986;score_B=40.5721;score_UC=0.150782]
2	69798918	69798919	3	4.53927	-	[score_CL=4.53927;score_E=55.951;score_B=48.6807;score_UC=4.53927]
2	69798917	69798918	3	10.2696	-	[score_CL=10.2696;score_E=49.1245;score_B=54.502;score_UC=10.2696]
2	69798914	69798915	3	1.74578	-	[score_CL=1.74578;score_E=54.8041;score_B=41.7251;score_UC=1.74578]
2	69798913	69798914	3	6.03108	-	[score_CL=6.03108;score_E=46.8872;score_B=46.1056;score_UC=6.03108]
2	69798894	69798895	3	2.95307	-	[score_CL=2.95307;score_E=59.3961;score_B=48.9727;score_UC=2.95307]
2	69798893	69798894	3	10.2342	-	[score_CL=10.2342;score_E=52.7551;score_B=56.4068;score_UC=10.2342]
2	69798892	69798893	3	2.97557	-	[score_CL=2.97557;score_E=59.5021;score_B=49.1358;score_UC=2.97557]
2	69798883	69798884	3	4.66644	-	[score_CL=4.66644;score_E=67.6508;score_B=62.0087;score_UC=4.66644]
2	69798882	69798883	3	20.6253	-	[score_CL=20.6253;score_E=72.5057;score_B=93.1215;score_UC=20.6253]
2	69798881	69798882	3	25.1978	-	[score_CL=25.1978;score_E=76.9067;score_B=102.098;score_UC=25.1978]
2	69798880	69798881	3	10.5516	-	[score_CL=10.5516;score_E=86.6339;score_B=92.8756;score_UC=10.5516]
2	69798879	69798880	3	20.9664	-	[score_CL=20.9664;score_E=70.2581;score_B=90.0532;score_UC=20.9664]
2	69798878	69798879	3	12.2949	-	[score_CL=12.2949;score_E=66.6054;score_B=76.5333;score_UC=12.2949]
2	69798613	69798614	3	6.41483	-	[score_CL=6.41483;score_E=48.237;score_B=44.8696;score_UC=6.41483]
2	69798612	69798613	3	6.15046	-	[score_CL=6.15046;score_E=48.5275;score_B=44.703;score_UC=6.15046]
2	69798608	69798609	3	1.00388	-	[score_CL=1.00388;score_E=42.15;score_B=33.5191;score_UC=1.00388]
2	69798606	69798607	3	4.43429	-	[score_CL=4.43429;score_E=53.6259;score_B=46.1469;score_UC=4.43429]
2	69798605	69798606	3	10.0388	-	[score_CL=10.0388;score_E=49.5569;score_B=51.8845;score_UC=10.0388]
2	69798604	69798605	3	2.66372	-	[score_CL=2.66372;score_E=57.6458;score_B=44.3029;score_UC=2.66372]
2	69798603	69798604	3	1.7729	-	[score_CL=1.7729;score_E=48.2089;score_B=36.1058;score_UC=1.7729]
2	69798599	69798600	3	1.40779	-	[score_CL=1.40779;score_E=45.2166;score_B=34.8533;score_UC=1.40779]
2	69798598	69798599	3	1.08008	-	[score_CL=1.08008;score_E=47.1494;score_B=34.5686;score_UC=1.08008]
2	69798590	69798591	3	1.11355	-	[score_CL=1.11355;score_E=42.9547;score_B=34.5148;score_UC=1.11355]
2	69583049	69583050	3	8.61816	-	[score_CL=8.61816;score_E=24.7093;score_B=32.8614;score_UC=8.61816]
2	69200035	69200036	3	0.962366	-	[score_CL=0.962366;score_E=47.428;score_B=34.0862;score_UC=0.962366]
2	69200034	69200035	3	1.62519	-	[score_CL=1.62519;score_E=54.4207;score_B=39.5561;score_UC=1.62519]
2	69200033	69200034	3	6.43437	-	[score_CL=6.43437;score_E=44.4402;score_B=44.483;score_UC=6.43437]
2	69200026	69200027	3	1.8488	-	[score_CL=1.8488;score_E=56.6897;score_B=44.0897;score_UC=1.8488]
2	69200025	69200026	3	9.80196	-	[score_CL=9.80196;score_E=52.4133;score_B=53.8771;score_UC=9.80196]
2	69200024	69200025	3	6.95992	-	[score_CL=6.95992;score_E=61.4142;score_B=53.6507;score_UC=6.95992]
2	69200023	69200024	3	7.71928	-	[score_CL=7.71928;score_E=55.2058;score_B=50.244;score_UC=7.71928]
2	69200022	69200023	3	4.53141	-	[score_CL=4.53141;score_E=58.5539;score_B=46.3285;score_UC=4.53141]
2	69200021	69200022	3	5.05542	-	[score_CL=5.05542;score_E=48.6918;score_B=43.3726;score_UC=5.05542]
2	69200017	69200018	3	2.05338	-	[score_CL=2.05338;score_E=59.8297;score_B=47.2885;score_UC=2.05338]
2	69200016	69200017	3	12.317	-	[score_CL=12.317;score_E=49.7211;score_B=57.7082;score_UC=12.317]
2	69200015	69200016	3	3.68074	-	[score_CL=3.68074;score_E=58.0189;score_B=49.0518;score_UC=3.68074]
2	69200003	69200004	3	2.1947	-	[score_CL=2.1947;score_E=47.0827;score_B=36.9125;score_UC=2.1947]
2	69200002	69200003	3	2.1947	-	[score_CL=2.1947;score_E=46.9718;score_B=36.8016;score_UC=2.1947]
2	69199996	69199997	3	0.164252	-	[score_CL=0.164252;score_E=46.0397;score_B=32.2728;score_UC=0.164252]
2	69197224	69197225	3	11.9789	-	[score_CL=11.9789;score_E=30.5294;score_B=42.3126;score_UC=11.9789]
2	69197214	69197215	3	0.846296	-	[score_CL=0.846296;score_E=39.6406;score_B=26.8489;score_UC=0.846296]
2	69197213	69197214	3	6.09854	-	[score_CL=6.09854;score_E=36.2722;score_B=33.928;score_UC=6.09854]
2	69197212	69197213	3	6.75936	-	[score_CL=6.75936;score_E=35.719;score_B=34.548;score_UC=6.75936]
2	69197210	69197211	3	1.92408	-	[score_CL=1.92408;score_E=34.8972;score_B=24.2048;score_UC=1.92408]
2	69197209	69197210	3	2.37378	-	[score_CL=2.37378;score_E=32.8653;score_B=24.6115;score_UC=2.37378]
2	69197207	69197208	3	3.66396	-	[score_CL=3.66396;score_E=30.4726;score_B=26.9556;score_UC=3.66396]
2	69194442	69194443	3	1.94537	-	[score_CL=1.94537;score_E=127.46;score_B=120.525;score_UC=1.94537]
2	69194426	69194427	3	0.327767	-	[score_CL=0.327767;score_E=168.615;score_B=153.57;score_UC=0.327767]
2	69194425	69194426	3	2.99973	-	[score_CL=2.99973;score_E=169.83;score_B=159.039;score_UC=2.99973]
2	69194424	69194425	3	3.89197	-	[score_CL=3.89197;score_E=188.691;score_B=190.965;score_UC=3.89197]
2	69194423	69194424	3	33.2284	-	[score_CL=33.2284;score_E=190.613;score_B=223.841;score_UC=33.2284]
2	69194422	69194423	3	22.1219	-	[score_CL=22.1219;score_E=201.298;score_B=223.42;score_UC=22.1219]
2	69194421	69194422	3	14.0958	-	[score_CL=14.0958;score_E=192.54;score_B=203.619;score_UC=14.0958]
2	69194420	69194421	3	3.81474	-	[score_CL=3.81474;score_E=186.843;score_B=178.164;score_UC=3.81474]
2	69194357	69194358	3	23.1583	-	[score_CL=23.1583;score_E=195.969;score_B=219.128;score_UC=23.1583]
2	69194356	69194357	3	22.9315	-	[score_CL=22.9315;score_E=194.738;score_B=217.67;score_UC=22.9315]
2	69194273	69194274	3	5.2693	-	[score_CL=5.2693;score_E=315.386;score_B=309.569;score_UC=5.2693]
2	69194272	69194273	3	10.9307	-	[score_CL=10.9307;score_E=311.82;score_B=318.069;score_UC=10.9307]
2	69194269	69194270	3	19.1988	-	[score_CL=19.1988;score_E=335.64;score_B=354.839;score_UC=19.1988]
2	69194268	69194269	3	39.2869	-	[score_CL=39.2869;score_E=357.019;score_B=396.305;score_UC=39.2869]
2	69194267	69194268	3	47.4512	-	[score_CL=47.4512;score_E=360.585;score_B=408.037;score_UC=47.4512]
2	69194266	69194267	3	41.4439	-	[score_CL=41.4439;score_E=363.447;score_B=404.891;score_UC=41.4439]
2	69194265	69194266	3	51.3888	-	[score_CL=51.3888;score_E=356.539;score_B=407.928;score_UC=51.3888]
2	69194264	69194265	3	10.7538	-	[score_CL=10.7538;score_E=348.64;score_B=359.394;score_UC=10.7538]
2	69194226	69194227	3	23.0762	-	[score_CL=23.0762;score_E=430.157;score_B=453.232;score_UC=23.0762]
2	69194225	69194226	3	8.4195	-	[score_CL=8.4195;score_E=442.638;score_B=447.018;score_UC=8.4195]
2	69194221	69194222	3	4.37097	-	[score_CL=4.37097;score_E=450.236;score_B=454.281;score_UC=4.37097]
2	69194220	69194221	3	32.0937	-	[score_CL=32.0937;score_E=437.603;score_B=469.697;score_UC=32.0937]
2	69194219	69194220	3	1.93112	-	[score_CL=1.93112;score_E=453.461;score_B=454.901;score_UC=1.93112]
2	69194218	69194219	3	0.925708	-	[score_CL=0.925708;score_E=460.038;score_B=444.757;score_UC=0.925708]
2	69194217	69194218	3	20.0706	-	[score_CL=20.0706;score_E=456.933;score_B=477.003;score_UC=20.0706]
2	69194216	69194217	3	87.2049	-	[score_CL=87.2049;score_E=475.765;score_B=562.97;score_UC=87.2049]
2	69194215	69194216	3	333.754	-	[score_CL=333.754;score_E=477.289;score_B=811.043;score_UC=333.754]
2	69194214	69194215	3	166.46	-	[score_CL=166.46;score_E=478.403;score_B=644.863;score_UC=166.46]
2	69194213	69194214	3	53.6422	-	[score_CL=53.6422;score_E=465.927;score_B=519.569;score_UC=53.6422]
2	69194212	69194213	3	6.9871	-	[score_CL=6.9871;score_E=459.941;score_B=466.929;score_UC=6.9871]
2	69194207	69194208	3	15.6265	-	[score_CL=15.6265;score_E=465.392;score_B=481.018;score_UC=15.6265]
2	69194206	69194207	3	31.3244	-	[score_CL=31.3244;score_E=476.134;score_B=507.458;score_UC=31.3244]
2	69194205	69194206	3	15.0089	-	[score_CL=15.0089;score_E=476.247;score_B=491.251;score_UC=15.0089]
2	69194204	69194205	3	10.8925	-	[score_CL=10.8925;score_E=482.195;score_B=493.075;score_UC=10.8925]
2	69194203	69194204	3	35.7799	-	[score_CL=35.7799;score_E=471.171;score_B=506.95;score_UC=35.7799]
2	69194202	69194203	3	13.1161	-	[score_CL=13.1161;score_E=476.815;score_B=489.931;score_UC=13.1161]
2	69194201	69194202	3	9.9992	-	[score_CL=9.9992;score_E=461.343;score_B=464.728;score_UC=9.9992]
2	69194199	69194200	3	13.2081	-	[score_CL=13.2081;score_E=448.793;score_B=461.874;score_UC=13.2081]
2	69194166	69194167	3	6.30477	-	[score_CL=6.30477;score_E=448.981;score_B=455.24;score_UC=6.30477]
2	69194165	69194166	3	33.2709	-	[score_CL=33.2709;score_E=433.433;score_B=466.704;score_UC=33.2709]
2	69193984	69193985	3	1.06334	-	[score_CL=1.06334;score_E=89.194;score_B=80.6664;score_UC=1.06334]
2	69193953	69193954	3	5.25484	-	[score_CL=5.25484;score_E=72.9582;score_B=70.236;score_UC=5.25484]
2	69193952	69193953	3	2.17402	-	[score_CL=2.17402;score_E=78.2955;score_B=66.4386;score_UC=2.17402]
2	69192279	69192280	3	6.06407	-	[score_CL=6.06407;score_E=85.6935;score_B=85.9726;score_UC=6.06407]
2	69192278	69192279	3	0.379895	-	[score_CL=0.379895;score_E=95.8274;score_B=80.6009;score_UC=0.379895]
2	69192229	69192230	3	0.456726	-	[score_CL=0.456726;score_E=97.1466;score_B=82.2285;score_UC=0.456726]
2	69192228	69192229	3	3.66114	-	[score_CL=3.66114;score_E=100.613;score_B=90.6221;score_UC=3.66114]
2	69192227	69192228	3	8.94969	-	[score_CL=8.94969;score_E=96.4792;score_B=95.9212;score_UC=8.94969]
2	69192226	69192227	3	4.22237	-	[score_CL=4.22237;score_E=102.478;score_B=90.9498;score_UC=4.22237]
2	69192225	69192226	3	3.35246	-	[score_CL=3.35246;score_E=95.2816;score_B=84.8334;score_UC=3.35246]
2	69192224	69192225	3	0.830246	-	[score_CL=0.830246;score_E=100.268;score_B=81.5157;score_UC=0.830246]
2	69192223	69192224	3	1.49119	-	[score_CL=1.49119;score_E=94.1553;score_B=80.1195;score_UC=1.49119]
2	69192222	69192223	3	1.96648	-	[score_CL=1.96648;score_E=89.6514;score_B=80.2499;score_UC=1.96648]
2	69192215	69192216	3	0.767637	-	[score_CL=0.767637;score_E=95.951;score_B=81.476;score_UC=0.767637]
2	69192214	69192215	3	7.19498	-	[score_CL=7.19498;score_E=90.106;score_B=87.9515;score_UC=7.19498]
2	69192213	69192214	3	4.86194	-	[score_CL=4.86194;score_E=91.7354;score_B=85.1666;score_UC=4.86194]
2	69191676	69191677	3	0.0696954	-	[score_CL=0.0696954;score_E=40.4447;score_B=25.4326;score_UC=0.0696954]
2	69191675	69191676	3	2.38766	-	[score_CL=2.38766;score_E=34.5171;score_B=27.6454;score_UC=2.38766]
2	69191673	69191674	3	3.36479	-	[score_CL=3.36479;score_E=37.1335;score_B=29.4795;score_UC=3.36479]
2	69191672	69191673	3	2.86494	-	[score_CL=2.86494;score_E=38.5613;score_B=28.8703;score_UC=2.86494]
2	68700583	68700584	3	6.54455	-	[score_CL=6.54455;score_E=40.3318;score_B=37.8514;score_UC=6.54455]
2	68700582	68700583	3	5.12537	-	[score_CL=5.12537;score_E=42.3515;score_B=36.5258;score_UC=5.12537]
2	68700577	68700578	3	1.96026	-	[score_CL=1.96026;score_E=35.5962;score_B=28.7046;score_UC=1.96026]
2	68471464	68471465	3	5.15021	-	[score_CL=5.15021;score_E=19.8891;score_B=23.6364;score_UC=5.15021]
2	68471463	68471464	3	5.14874	-	[score_CL=5.14874;score_E=19.8867;score_B=23.2456;score_UC=5.14874]
2	68466068	68466069	3	0.751402	-	[score_CL=0.751402;score_E=12.803;score_B=13.5327;score_UC=0.751402]
2	68466067	68466068	3	11.172	-	[score_CL=11.172;score_E=12.8157;score_B=23.9731;score_UC=11.172]
2	68466066	68466067	3	4.31705	-	[score_CL=4.31705;score_E=12.8356;score_B=17.1507;score_UC=4.31705]
2	68464978	68464979	3	1.98983	-	[score_CL=1.98983;score_E=15.1327;score_B=13.0222;score_UC=1.98983]
2	68460405	68460406	3	8.06169	-	[score_CL=8.06169;score_E=37.5251;score_B=39.284;score_UC=8.06169]
2	68460404	68460405	3	7.72945	-	[score_CL=7.72945;score_E=37.5226;score_B=38.9094;score_UC=7.72945]
2	68460382	68460383	3	2.52822	-	[score_CL=2.52822;score_E=34.5857;score_B=25.5859;score_UC=2.52822]
2	68460381	68460382	3	3.08001	-	[score_CL=3.08001;score_E=33.2766;score_B=26.1078;score_UC=3.08001]
2	68460275	68460276	3	5.99264	-	[score_CL=5.99264;score_E=47.3598;score_B=42.9924;score_UC=5.99264]
2	68460274	68460275	3	10.9529	-	[score_CL=10.9529;score_E=53.3423;score_B=53.9363;score_UC=10.9529]
2	68460273	68460274	3	11.4029	-	[score_CL=11.4029;score_E=63.3055;score_B=64.3653;score_UC=11.4029]
2	68460272	68460273	3	16.4331	-	[score_CL=16.4331;score_E=65.8532;score_B=78.2025;score_UC=16.4331]
2	68460271	68460272	3	19.8078	-	[score_CL=19.8078;score_E=61.2514;score_B=79.0449;score_UC=19.8078]
2	68460270	68460271	3	9.00205	-	[score_CL=9.00205;score_E=59.4914;score_B=57.7738;score_UC=9.00205]
2	68460269	68460270	3	4.8345	-	[score_CL=4.8345;score_E=54.4406;score_B=42.3927;score_UC=4.8345]
2	68460268	68460269	3	7.63313	-	[score_CL=7.63313;score_E=49.3115;score_B=43.8312;score_UC=7.63313]
2	68460267	68460268	3	8.56907	-	[score_CL=8.56907;score_E=55.6138;score_B=51.0835;score_UC=8.56907]
2	68460266	68460267	3	12.1963	-	[score_CL=12.1963;score_E=53.5957;score_B=57.3476;score_UC=12.1963]
2	68460265	68460266	3	10.4567	-	[score_CL=10.4567;score_E=47.7906;score_B=52.343;score_UC=10.4567]
2	68459907	68459908	3	2.6714	-	[score_CL=2.6714;score_E=6.25903;score_B=4.99569;score_UC=2.6714]
2	68454022	68454023	3	2.29853	-	[score_CL=2.29853;score_E=50.0055;score_B=38.6917;score_UC=2.29853]
2	68454021	68454022	3	3.50389	-	[score_CL=3.50389;score_E=50.5899;score_B=40.351;score_UC=3.50389]
2	68454020	68454021	3	3.05954	-	[score_CL=3.05954;score_E=52.862;score_B=40.2165;score_UC=3.05954]
2	68454019	68454020	3	2.52579	-	[score_CL=2.52579;score_E=55.3413;score_B=40.0857;score_UC=2.52579]
2	68454018	68454019	3	3.23261	-	[score_CL=3.23261;score_E=50.8603;score_B=40.488;score_UC=3.23261]
2	68454017	68454018	3	2.34444	-	[score_CL=2.34444;score_E=55.5706;score_B=40.1483;score_UC=2.34444]
2	68454016	68454017	3	2.66248	-	[score_CL=2.66248;score_E=48.6467;score_B=39.776;score_UC=2.66248]
2	68454014	68454015	3	0.200348	-	[score_CL=0.200348;score_E=48.5807;score_B=35.7355;score_UC=0.200348]
2	68454013	68454014	3	0.225546	-	[score_CL=0.225546;score_E=48.7763;score_B=35.945;score_UC=0.225546]
2	68454005	68454006	3	0.437795	-	[score_CL=0.437795;score_E=54.412;score_B=39.5324;score_UC=0.437795]
2	68454004	68454005	3	3.14524	-	[score_CL=3.14524;score_E=53.9282;score_B=43.3432;score_UC=3.14524]
2	68454003	68454004	3	4.04688	-	[score_CL=4.04688;score_E=59.5832;score_B=47.8964;score_UC=4.04688]
2	68454002	68454003	3	7.42382	-	[score_CL=7.42382;score_E=51.14;score_B=51.1779;score_UC=7.42382]
2	68449445	68449446	3	11.1529	-	[score_CL=11.1529;score_E=60.7635;score_B=66.7181;score_UC=11.1529]
2	68449444	68449445	3	15.3	-	[score_CL=15.3;score_E=56.7228;score_B=70.6663;score_UC=15.3]
2	68449428	68449429	3	0.268384	-	[score_CL=0.268384;score_E=46.711;score_B=36.08;score_UC=0.268384]
2	68390859	68390860	3	1.37159	-	[score_CL=1.37159;score_E=29.8608;score_B=21.1044;score_UC=1.37159]
2	68390858	68390859	3	1.3618	-	[score_CL=1.3618;score_E=29.8484;score_B=21.0455;score_UC=1.3618]
2	68387297	68387298	3	1.73791	-	[score_CL=1.73791;score_E=28.4361;score_B=21.5495;score_UC=1.73791]
2	68387296	68387297	3	0.776643	-	[score_CL=0.776643;score_E=30.0337;score_B=20.5988;score_UC=0.776643]
2	68356579	68356580	3	0.623375	-	[score_CL=0.623375;score_E=38.5975;score_B=24.5708;score_UC=0.623375]
2	68356578	68356579	3	2.90995	-	[score_CL=2.90995;score_E=35.0145;score_B=26.935;score_UC=2.90995]
2	68356577	68356578	3	1.65328	-	[score_CL=1.65328;score_E=37.7053;score_B=25.7105;score_UC=1.65328]
2	68344575	68344576	3	0.813656	-	[score_CL=0.813656;score_E=94.7941;score_B=88.2693;score_UC=0.813656]
2	68344574	68344575	3	25.0531	-	[score_CL=25.0531;score_E=75.2861;score_B=100.339;score_UC=25.0531]
2	68344562	68344563	3	1.92215	-	[score_CL=1.92215;score_E=84.9989;score_B=72.5255;score_UC=1.92215]
2	68344561	68344562	3	6.94733	-	[score_CL=6.94733;score_E=76.594;score_B=77.5016;score_UC=6.94733]
2	68344556	68344557	3	4.52623	-	[score_CL=4.52623;score_E=90.2539;score_B=82.3739;score_UC=4.52623]
2	68344555	68344556	3	14.4518	-	[score_CL=14.4518;score_E=93.9058;score_B=102.259;score_UC=14.4518]
2	68344554	68344555	3	15.5425	-	[score_CL=15.5425;score_E=108.407;score_B=119.394;score_UC=15.5425]
2	68344553	68344554	3	21.9935	-	[score_CL=21.9935;score_E=105.645;score_B=127.07;score_UC=21.9935]
2	68344552	68344553	3	16.7041	-	[score_CL=16.7041;score_E=92.7497;score_B=109.395;score_UC=16.7041]
2	68344148	68344149	3	2.18137	-	[score_CL=2.18137;score_E=55.0888;score_B=43.2382;score_UC=2.18137]
2	68344147	68344148	3	5.42369	-	[score_CL=5.42369;score_E=53.6479;score_B=47.0444;score_UC=5.42369]
2	68344146	68344147	3	4.30385	-	[score_CL=4.30385;score_E=58.2922;score_B=46.492;score_UC=4.30385]
2	68344145	68344146	3	4.01781	-	[score_CL=4.01781;score_E=55.0102;score_B=44.9865;score_UC=4.01781]
2	68344144	68344145	3	2.18616	-	[score_CL=2.18616;score_E=54.3694;score_B=42.667;score_UC=2.18616]
2	68344139	68344140	3	1.16758	-	[score_CL=1.16758;score_E=52.7647;score_B=40.0948;score_UC=1.16758]
2	68344138	68344139	3	1.26127	-	[score_CL=1.26127;score_E=55.1434;score_B=40.5028;score_UC=1.26127]
2	68344137	68344138	3	1.31654	-	[score_CL=1.31654;score_E=61.5864;score_B=44.9612;score_UC=1.31654]
2	68344136	68344137	3	5.85971	-	[score_CL=5.85971;score_E=65.2721;score_B=59.088;score_UC=5.85971]
2	68344135	68344136	3	14.4475	-	[score_CL=14.4475;score_E=57.1613;score_B=67.8358;score_UC=14.4475]
2	68344134	68344135	3	2.26911	-	[score_CL=2.26911;score_E=66.4488;score_B=54.8922;score_UC=2.26911]
2	68316111	68316112	3	1.16507	-	[score_CL=1.16507;score_E=30.9088;score_B=21.2425;score_UC=1.16507]
2	68316110	68316111	3	1.16507	-	[score_CL=1.16507;score_E=30.9836;score_B=21.3155;score_UC=1.16507]
2	68269876	68269877	3	2.01377	-	[score_CL=2.01377;score_E=31.5228;score_B=24.999;score_UC=2.01377]
2	68269466	68269467	3	10.5502	-	[score_CL=10.5502;score_E=76.8638;score_B=81.6006;score_UC=10.5502]
2	68269465	68269466	3	14.1334	-	[score_CL=14.1334;score_E=94.0848;score_B=108.212;score_UC=14.1334]
2	68269464	68269465	3	33.2774	-	[score_CL=33.2774;score_E=93.4993;score_B=126.777;score_UC=33.2774]
2	68269463	68269464	3	16.0921	-	[score_CL=16.0921;score_E=103.247;score_B=119.339;score_UC=16.0921]
2	68269462	68269463	3	23.3122	-	[score_CL=23.3122;score_E=91.9576;score_B=115.083;score_UC=23.3122]
2	68269461	68269462	3	12.0855	-	[score_CL=12.0855;score_E=85.8159;score_B=95.1793;score_UC=12.0855]
2	68269460	68269461	3	2.45216	-	[score_CL=2.45216;score_E=87.7917;score_B=71.0646;score_UC=2.45216]
2	68269459	68269460	3	5.58796	-	[score_CL=5.58796;score_E=73.665;score_B=66.2378;score_UC=5.58796]
2	68269458	68269459	3	6.04896	-	[score_CL=6.04896;score_E=78.1906;score_B=69.1156;score_UC=6.04896]
2	68269457	68269458	3	7.1616	-	[score_CL=7.1616;score_E=71.2015;score_B=69.4951;score_UC=7.1616]
2	68269454	68269455	3	1.2964	-	[score_CL=1.2964;score_E=76.4254;score_B=62.9018;score_UC=1.2964]
2	68269453	68269454	3	6.97569	-	[score_CL=6.97569;score_E=87.7954;score_B=94.772;score_UC=6.97569]
2	68269452	68269453	3	54.3488	-	[score_CL=54.3488;score_E=89.8935;score_B=144.242;score_UC=54.3488]
2	68269451	68269452	3	17.0556	-	[score_CL=17.0556;score_E=99.1482;score_B=116.204;score_UC=17.0556]
2	68269450	68269451	3	13.8874	-	[score_CL=13.8874;score_E=85.6067;score_B=94.6826;score_UC=13.8874]
2	68269449	68269450	3	2.39745	-	[score_CL=2.39745;score_E=86.3868;score_B=71.7921;score_UC=2.39745]
2	68269448	68269449	3	2.11437	-	[score_CL=2.11437;score_E=71.024;score_B=60.1691;score_UC=2.11437]
2	68263246	68263247	3	3.62102	-	[score_CL=3.62102;score_E=29.0197;score_B=24.677;score_UC=3.62102]
2	68263245	68263246	3	3.23079	-	[score_CL=3.23079;score_E=29.3989;score_B=24.3042;score_UC=3.23079]
2	68263244	68263245	3	0.691649	-	[score_CL=0.691649;score_E=30.85;score_B=21.2222;score_UC=0.691649]
2	68263241	68263242	3	1.01303	-	[score_CL=1.01303;score_E=30.857;score_B=21.7607;score_UC=1.01303]
2	68263240	68263241	3	3.48008	-	[score_CL=3.48008;score_E=29.3677;score_B=24.6953;score_UC=3.48008]
2	68263239	68263240	3	3.70084	-	[score_CL=3.70084;score_E=29.0309;score_B=24.8865;score_UC=3.70084]
2	68211627	68211628	3	0.256913	-	[score_CL=0.256913;score_E=46.4817;score_B=31.2393;score_UC=0.256913]
2	68211626	68211627	3	6.937	-	[score_CL=6.937;score_E=42.2252;score_B=39.2664;score_UC=6.937]
2	68211625	68211626	3	6.16214	-	[score_CL=6.16214;score_E=46.7181;score_B=38.8747;score_UC=6.16214]
2	68211624	68211625	3	4.17443	-	[score_CL=4.17443;score_E=47.1931;score_B=35.2708;score_UC=4.17443]
2	68211623	68211624	3	3.69114	-	[score_CL=3.69114;score_E=40.9678;score_B=32.6365;score_UC=3.69114]
2	68211457	68211458	3	0.356835	-	[score_CL=0.356835;score_E=92.0716;score_B=81.3118;score_UC=0.356835]
2	68211422	68211423	3	1.05568	-	[score_CL=1.05568;score_E=127.074;score_B=113.263;score_UC=1.05568]
2	68211421	68211422	3	2.8291	-	[score_CL=2.8291;score_E=124.732;score_B=115.909;score_UC=2.8291]
2	68211420	68211421	3	1.58965	-	[score_CL=1.58965;score_E=130.745;score_B=115.548;score_UC=1.58965]
2	68211419	68211420	3	1.26744	-	[score_CL=1.26744;score_E=128.658;score_B=114.933;score_UC=1.26744]
2	68211418	68211419	3	0.411366	-	[score_CL=0.411366;score_E=128.937;score_B=114.591;score_UC=0.411366]
2	68211362	68211363	3	11.3427	-	[score_CL=11.3427;score_E=126.898;score_B=138.24;score_UC=11.3427]
2	68211361	68211362	3	34.2789	-	[score_CL=34.2789;score_E=137.87;score_B=172.148;score_UC=34.2789]
2	68211360	68211361	3	25.5395	-	[score_CL=25.5395;score_E=145.399;score_B=170.938;score_UC=25.5395]
2	68211359	68211360	3	30.7817	-	[score_CL=30.7817;score_E=134.284;score_B=165.066;score_UC=30.7817]
2	68211358	68211359	3	9.77196	-	[score_CL=9.77196;score_E=144.665;score_B=154.436;score_UC=9.77196]
2	68211357	68211358	3	27.7157	-	[score_CL=27.7157;score_E=134.841;score_B=162.556;score_UC=27.7157]
2	68211356	68211357	3	31.489	-	[score_CL=31.489;score_E=143.758;score_B=175.247;score_UC=31.489]
2	68211355	68211356	3	22.3213	-	[score_CL=22.3213;score_E=139.191;score_B=161.512;score_UC=22.3213]
2	68211354	68211355	3	16.2018	-	[score_CL=16.2018;score_E=136.598;score_B=150.288;score_UC=16.2018]
2	68211353	68211354	3	14.0344	-	[score_CL=14.0344;score_E=131.577;score_B=137.92;score_UC=14.0344]
2	68211352	68211353	3	12.4358	-	[score_CL=12.4358;score_E=116.693;score_B=125.108;score_UC=12.4358]
2	68211347	68211348	3	2.65485	-	[score_CL=2.65485;score_E=100.614;score_B=94.8725;score_UC=2.65485]
2	68211035	68211036	3	0.355682	-	[score_CL=0.355682;score_E=133.531;score_B=123.821;score_UC=0.355682]
2	68211029	68211030	3	9.81257	-	[score_CL=9.81257;score_E=150.647;score_B=154.004;score_UC=9.81257]
2	68211028	68211029	3	18.2329	-	[score_CL=18.2329;score_E=146.957;score_B=162.583;score_UC=18.2329]
2	68211027	68211028	3	4.85864	-	[score_CL=4.85864;score_E=163.866;score_B=152.515;score_UC=4.85864]
2	68211026	68211027	3	12.2893	-	[score_CL=12.2893;score_E=156.807;score_B=161.766;score_UC=12.2893]
2	68211025	68211026	3	21.3003	-	[score_CL=21.3003;score_E=151.538;score_B=171.939;score_UC=21.3003]
2	68211024	68211025	3	7.7163	-	[score_CL=7.7163;score_E=150.491;score_B=151.722;score_UC=7.7163]
2	68211021	68211022	3	3.55704	-	[score_CL=3.55704;score_E=137.494;score_B=128.294;score_UC=3.55704]
2	68211020	68211021	3	5.13527	-	[score_CL=5.13527;score_E=152.679;score_B=143.204;score_UC=5.13527]
2	68211019	68211020	3	18.2403	-	[score_CL=18.2403;score_E=155.359;score_B=173.599;score_UC=18.2403]
2	68211018	68211019	3	39.8911	-	[score_CL=39.8911;score_E=167.782;score_B=207.673;score_UC=39.8911]
2	68211017	68211018	3	38.4489	-	[score_CL=38.4489;score_E=152.258;score_B=190.707;score_UC=38.4489]
2	68211016	68211017	3	4.05113	-	[score_CL=4.05113;score_E=150.511;score_B=154.577;score_UC=4.05113]
2	68211015	68211016	3	2.41868	-	[score_CL=2.41868;score_E=143.884;score_B=127.281;score_UC=2.41868]
2	68211014	68211015	3	5.95046	-	[score_CL=5.95046;score_E=150.822;score_B=148.976;score_UC=5.95046]
2	68211013	68211014	3	25.154	-	[score_CL=25.154;score_E=153.773;score_B=178.926;score_UC=25.154]
2	68211012	68211013	3	23.4388	-	[score_CL=23.4388;score_E=166.285;score_B=189.724;score_UC=23.4388]
2	68211011	68211012	3	21.3198	-	[score_CL=21.3198;score_E=155.529;score_B=176.826;score_UC=21.3198]
2	68211010	68211011	3	9.85539	-	[score_CL=9.85539;score_E=145.111;score_B=150.669;score_UC=9.85539]
2	68210967	68210968	3	12.8571	-	[score_CL=12.8571;score_E=116.098;score_B=128.955;score_UC=12.8571]
2	68210966	68210967	3	40.567	-	[score_CL=40.567;score_E=127.921;score_B=168.488;score_UC=40.567]
2	68210965	68210966	3	34.0459	-	[score_CL=34.0459;score_E=119.301;score_B=153.347;score_UC=34.0459]
2	68210964	68210965	3	6.43977	-	[score_CL=6.43977;score_E=111.965;score_B=118.401;score_UC=6.43977]
2	68210676	68210677	3	6.34586	-	[score_CL=6.34586;score_E=138.863;score_B=135.205;score_UC=6.34586]
2	68210675	68210676	3	15.7325	-	[score_CL=15.7325;score_E=150.594;score_B=165.522;score_UC=15.7325]
2	68210674	68210675	3	26.0183	-	[score_CL=26.0183;score_E=143.599;score_B=169.616;score_UC=26.0183]
2	68210673	68210674	3	3.24558	-	[score_CL=3.24558;score_E=147.821;score_B=143.976;score_UC=3.24558]
2	68210672	68210673	3	2.49985	-	[score_CL=2.49985;score_E=149.209;score_B=133.148;score_UC=2.49985]
2	68210671	68210672	3	14.4745	-	[score_CL=14.4745;score_E=150.055;score_B=162.424;score_UC=14.4745]
2	68210670	68210671	3	22.8687	-	[score_CL=22.8687;score_E=150.749;score_B=173.343;score_UC=22.8687]
2	68210669	68210670	3	8.504	-	[score_CL=8.504;score_E=168.191;score_B=176.689;score_UC=8.504]
2	68210668	68210669	3	35.1158	-	[score_CL=35.1158;score_E=158.146;score_B=193.262;score_UC=35.1158]
2	68210667	68210668	3	38.6696	-	[score_CL=38.6696;score_E=162.139;score_B=200.809;score_UC=38.6696]
2	68210666	68210667	3	13.1925	-	[score_CL=13.1925;score_E=154.829;score_B=168.021;score_UC=13.1925]
2	68210665	68210666	3	5.31776	-	[score_CL=5.31776;score_E=145.81;score_B=139.009;score_UC=5.31776]
2	68210664	68210665	3	0.671835	-	[score_CL=0.671835;score_E=146.38;score_B=127.035;score_UC=0.671835]
2	68210663	68210664	3	1.61075	-	[score_CL=1.61075;score_E=153.527;score_B=140.61;score_UC=1.61075]
2	68210662	68210663	3	18.2414	-	[score_CL=18.2414;score_E=148.229;score_B=165.831;score_UC=18.2414]
2	68210661	68210662	3	14.4078	-	[score_CL=14.4078;score_E=150.264;score_B=162.857;score_UC=14.4078]
2	68210656	68210657	3	2.24447	-	[score_CL=2.24447;score_E=134.481;score_B=126.724;score_UC=2.24447]
2	68210655	68210656	3	0.759101	-	[score_CL=0.759101;score_E=147.329;score_B=127.878;score_UC=0.759101]
2	68210654	68210655	3	3.76985	-	[score_CL=3.76985;score_E=138.266;score_B=129.83;score_UC=3.76985]
2	68210653	68210654	3	3.34676	-	[score_CL=3.34676;score_E=138.175;score_B=129.263;score_UC=3.34676]
2	68210583	68210584	3	4.71289	-	[score_CL=4.71289;score_E=69.7786;score_B=67.087;score_UC=4.71289]
2	68210582	68210583	3	0.792538	-	[score_CL=0.792538;score_E=76.8345;score_B=62.4549;score_UC=0.792538]
2	68210575	68210576	3	3.52474	-	[score_CL=3.52474;score_E=67.2657;score_B=59.4698;score_UC=3.52474]
2	68210574	68210575	3	2.77827	-	[score_CL=2.77827;score_E=68.549;score_B=58.0981;score_UC=2.77827]
2	66675268	66675269	3	0.881123	-	[score_CL=0.881123;score_E=67.2938;score_B=53.3252;score_UC=0.881123]
2	66675267	66675268	3	2.5242	-	[score_CL=2.5242;score_E=74.7716;score_B=62.1126;score_UC=2.5242]
2	66675266	66675267	3	10.0357	-	[score_CL=10.0357;score_E=77.5692;score_B=78.7342;score_UC=10.0357]
2	66675265	66675266	3	14.8687	-	[score_CL=14.8687;score_E=86.0392;score_B=94.0253;score_UC=14.8687]
2	66675264	66675265	3	16.265	-	[score_CL=16.265;score_E=79.7524;score_B=91.1695;score_UC=16.265]
2	66675263	66675264	3	5.47813	-	[score_CL=5.47813;score_E=76.2609;score_B=70.5991;score_UC=5.47813]
2	66675257	66675258	3	11.6622	-	[score_CL=11.6622;score_E=68.9032;score_B=75.543;score_UC=11.6622]
2	66675256	66675257	3	11.4735	-	[score_CL=11.4735;score_E=68.4522;score_B=75.0317;score_UC=11.4735]
2	66675253	66675254	3	5.07762	-	[score_CL=5.07762;score_E=65.7257;score_B=59.5359;score_UC=5.07762]
2	66675252	66675253	3	9.02082	-	[score_CL=9.02082;score_E=66.1902;score_B=63.9375;score_UC=9.02082]
2	66675251	66675252	3	5.54251	-	[score_CL=5.54251;score_E=65.1915;score_B=59.6099;score_UC=5.54251]
2	66675137	66675138	3	9.89958	-	[score_CL=9.89958;score_E=70.8536;score_B=74.2899;score_UC=9.89958]
2	66675136	66675137	3	13.3219	-	[score_CL=13.3219;score_E=82.7009;score_B=87.5869;score_UC=13.3219]
2	66675135	66675136	3	15.2835	-	[score_CL=15.2835;score_E=78.5794;score_B=87.4658;score_UC=15.2835]
2	66675134	66675135	3	7.74385	-	[score_CL=7.74385;score_E=72.8555;score_B=72.002;score_UC=7.74385]
2	66674858	66674859	3	8.57449	-	[score_CL=8.57449;score_E=119.886;score_B=126.961;score_UC=8.57449]
2	66674857	66674858	3	27.019	-	[score_CL=27.019;score_E=107.572;score_B=134.591;score_UC=27.019]
2	66674853	66674854	3	8.40238	-	[score_CL=8.40238;score_E=117.92;score_B=121.988;score_UC=8.40238]
2	66674852	66674853	3	24.0848	-	[score_CL=24.0848;score_E=114.53;score_B=138.526;score_UC=24.0848]
2	66674851	66674852	3	9.11861	-	[score_CL=9.11861;score_E=121.377;score_B=123.342;score_UC=9.11861]
2	66674850	66674851	3	5.56246	-	[score_CL=5.56246;score_E=109.375;score_B=100.788;score_UC=5.56246]
2	66674849	66674850	3	3.36482	-	[score_CL=3.36482;score_E=115.99;score_B=101.085;score_UC=3.36482]
2	66674848	66674849	3	10.5472	-	[score_CL=10.5472;score_E=98.7925;score_B=105.491;score_UC=10.5472]
2	66674844	66674845	3	3.09962	-	[score_CL=3.09962;score_E=93.3603;score_B=88.6358;score_UC=3.09962]
2	66674834	66674835	3	0.167667	-	[score_CL=0.167667;score_E=95.4709;score_B=80.1448;score_UC=0.167667]
2	66674833	66674834	3	2.82589	-	[score_CL=2.82589;score_E=106.108;score_B=94.6756;score_UC=2.82589]
2	66674832	66674833	3	15.2517	-	[score_CL=15.2517;score_E=96.7677;score_B=108.261;score_UC=15.2517]
2	66674831	66674832	3	6.9868	-	[score_CL=6.9868;score_E=102.484;score_B=99.3727;score_UC=6.9868]
2	66674830	66674831	3	0.110523	-	[score_CL=0.110523;score_E=97.3846;score_B=81.885;score_UC=0.110523]
2	66674570	66674571	3	7.11298	-	[score_CL=7.11298;score_E=76.3776;score_B=74.2437;score_UC=7.11298]
2	66674569	66674570	3	14.0206	-	[score_CL=14.0206;score_E=82.194;score_B=88.6283;score_UC=14.0206]
2	66674568	66674569	3	12.4897	-	[score_CL=12.4897;score_E=92.3955;score_B=95.6123;score_UC=12.4897]
2	66674567	66674568	3	15.3952	-	[score_CL=15.3952;score_E=77.498;score_B=90.2513;score_UC=15.3952]
2	66674566	66674567	3	1.40097	-	[score_CL=1.40097;score_E=83.1277;score_B=69.6575;score_UC=1.40097]
2	66674503	66674504	3	0.0197364	-	[score_CL=0.0197364;score_E=76.9119;score_B=63.0284;score_UC=0.0197364]
2	66674502	66674503	3	0.313391	-	[score_CL=0.313391;score_E=74.6264;score_B=62.9448;score_UC=0.313391]
2	66674349	66674350	3	8.27641	-	[score_CL=8.27641;score_E=151.021;score_B=151.195;score_UC=8.27641]
2	66674348	66674349	3	15.2949	-	[score_CL=15.2949;score_E=163.727;score_B=172.854;score_UC=15.2949]
2	66674347	66674348	3	19.3012	-	[score_CL=19.3012;score_E=172.232;score_B=189.604;score_UC=19.3012]
2	66674346	66674347	3	20.4988	-	[score_CL=20.4988;score_E=163.432;score_B=183.041;score_UC=20.4988]
2	66674345	66674346	3	7.01177	-	[score_CL=7.01177;score_E=157.553;score_B=156.882;score_UC=7.01177]
2	66674338	66674339	3	2.62805	-	[score_CL=2.62805;score_E=163.234;score_B=156.483;score_UC=2.62805]
2	66674337	66674338	3	22.0189	-	[score_CL=22.0189;score_E=164.653;score_B=186.632;score_UC=22.0189]
2	66674336	66674337	3	18.9046	-	[score_CL=18.9046;score_E=172.947;score_B=191.156;score_UC=18.9046]
2	66674335	66674336	3	10.0717	-	[score_CL=10.0717;score_E=163.075;score_B=166.863;score_UC=10.0717]
2	66674333	66674334	3	2.89029	-	[score_CL=2.89029;score_E=145.721;score_B=139.892;score_UC=2.89029]
2	66674325	66674326	3	15.088	-	[score_CL=15.088;score_E=163.494;score_B=177.051;score_UC=15.088]
2	66674324	66674325	3	16.1086	-	[score_CL=16.1086;score_E=179.642;score_B=190.128;score_UC=16.1086]
2	66674323	66674324	3	17.0417	-	[score_CL=17.0417;score_E=168.389;score_B=181.886;score_UC=17.0417]
2	66674322	66674323	3	4.59124	-	[score_CL=4.59124;score_E=165.79;score_B=158.908;score_UC=4.59124]
2	66674216	66674217	3	5.28677	-	[score_CL=5.28677;score_E=125.975;score_B=120.221;score_UC=5.28677]
2	66674215	66674216	3	7.97016	-	[score_CL=7.97016;score_E=133.833;score_B=128.734;score_UC=7.97016]
2	66674214	66674215	3	11.498	-	[score_CL=11.498;score_E=129.049;score_B=131.604;score_UC=11.498]
2	66674213	66674214	3	4.46834	-	[score_CL=4.46834;score_E=130.197;score_B=121.607;score_UC=4.46834]
2	66674212	66674213	3	0.788301	-	[score_CL=0.788301;score_E=126.29;score_B=110.251;score_UC=0.788301]
2	66674211	66674212	3	0.265232	-	[score_CL=0.265232;score_E=120.157;score_B=106.047;score_UC=0.265232]
2	66674046	66674047	3	4.13381	-	[score_CL=4.13381;score_E=63.2018;score_B=55.9369;score_UC=4.13381]
2	66674045	66674046	3	4.22875	-	[score_CL=4.22875;score_E=68.0789;score_B=56.6929;score_UC=4.22875]
2	66674044	66674045	3	4.105	-	[score_CL=4.105;score_E=63.614;score_B=56.2747;score_UC=4.105]
2	66453795	66453796	3	7.31786	-	[score_CL=27.1647;score_E=7.31786;score_B=34.386;score_UC=7.31786]
2	66453794	66453795	3	6.42416	-	[score_CL=6.42416;score_E=7.31781;score_B=13.742;score_UC=6.42416]
2	66337888	66337889	3	17.3611	-	[score_CL=17.3611;score_E=32.61;score_B=49.971;score_UC=17.3611]
2	66337887	66337888	3	12.5587	-	[score_CL=12.5587;score_E=32.6148;score_B=45.1735;score_UC=12.5587]
2	66337886	66337887	3	14.7298	-	[score_CL=14.7298;score_E=32.6148;score_B=47.3446;score_UC=14.7298]
2	66337885	66337886	3	32.6148	-	[score_CL=36.006;score_E=32.6148;score_B=68.6208;score_UC=32.6148]
2	66294219	66294220	3	0.976381	-	[score_CL=0.976381;score_E=44.7404;score_B=31.5886;score_UC=0.976381]
2	66294218	66294219	3	1.56753	-	[score_CL=1.56753;score_E=43.1594;score_B=32.2673;score_UC=1.56753]
2	66294217	66294218	3	0.380698	-	[score_CL=0.380698;score_E=46.1656;score_B=30.8544;score_UC=0.380698]
2	66272586	66272587	3	3.4322	-	[score_CL=3.4322;score_E=49.2169;score_B=44.9558;score_UC=3.4322]
2	66272577	66272578	3	2.362	-	[score_CL=2.362;score_E=63.7955;score_B=52.2494;score_UC=2.362]
2	66272576	66272577	3	8.5123	-	[score_CL=8.5123;score_E=61.4537;score_B=60.0363;score_UC=8.5123]
2	66272575	66272576	3	6.31754	-	[score_CL=6.31754;score_E=61.8603;score_B=58.1664;score_UC=6.31754]
2	66272573	66272574	3	7.15885	-	[score_CL=7.15885;score_E=53.7669;score_B=57.1122;score_UC=7.15885]
2	66272566	66272567	3	0.873239	-	[score_CL=0.873239;score_E=56.4457;score_B=47.5902;score_UC=0.873239]
2	66272478	66272479	3	5.16313	-	[score_CL=5.16313;score_E=83.6054;score_B=78.2471;score_UC=5.16313]
2	66272477	66272478	3	4.94258	-	[score_CL=4.94258;score_E=89.1087;score_B=78.4791;score_UC=4.94258]
2	66272476	66272477	3	4.72887	-	[score_CL=4.72887;score_E=86.3865;score_B=77.2329;score_UC=4.72887]
2	66272475	66272476	3	2.69345	-	[score_CL=2.69345;score_E=84.9485;score_B=74.1749;score_UC=2.69345]
2	66272337	66272338	3	1.66023	-	[score_CL=1.66023;score_E=79.8624;score_B=66.9575;score_UC=1.66023]
2	66272336	66272337	3	13.6941	-	[score_CL=13.6941;score_E=84.6524;score_B=98.3455;score_UC=13.6941]
2	66272335	66272336	3	31.8531	-	[score_CL=31.8531;score_E=96.2667;score_B=128.12;score_UC=31.8531]
2	66272334	66272335	3	25.6779	-	[score_CL=25.6779;score_E=101.565;score_B=127.243;score_UC=25.6779]
2	66272333	66272334	3	36.2346	-	[score_CL=36.2346;score_E=101.32;score_B=137.554;score_UC=36.2346]
2	66272332	66272333	3	34.1273	-	[score_CL=34.1273;score_E=100.833;score_B=134.96;score_UC=34.1273]
2	66272331	66272332	3	21.8184	-	[score_CL=21.8184;score_E=84.1229;score_B=105.941;score_UC=21.8184]
2	66272330	66272331	3	3.79917	-	[score_CL=3.79917;score_E=84.7454;score_B=76.0723;score_UC=3.79917]
2	66272329	66272330	3	3.72838	-	[score_CL=3.72838;score_E=71.9999;score_B=58.9617;score_UC=3.72838]
2	66272328	66272329	3	4.92236	-	[score_CL=4.92236;score_E=67.2765;score_B=59.5017;score_UC=4.92236]
2	66272327	66272328	3	2.7711	-	[score_CL=2.7711;score_E=78.6186;score_B=62.5706;score_UC=2.7711]
2	66272326	66272327	3	8.46782	-	[score_CL=8.46782;score_E=69.7237;score_B=67.6966;score_UC=8.46782]
2	66272325	66272326	3	7.08013	-	[score_CL=7.08013;score_E=78.1655;score_B=70.6011;score_UC=7.08013]
2	66272324	66272325	3	9.86533	-	[score_CL=9.86533;score_E=66.3116;score_B=69.8481;score_UC=9.86533]
2	66271984	66271985	3	1.09456	-	[score_CL=1.09456;score_E=78.2218;score_B=64.8733;score_UC=1.09456]
2	66271983	66271984	3	2.07661	-	[score_CL=2.07661;score_E=82.8514;score_B=69.0116;score_UC=2.07661]
2	66271982	66271983	3	4.95537	-	[score_CL=4.95537;score_E=77.157;score_B=72.2386;score_UC=4.95537]
2	66271981	66271982	3	1.45212	-	[score_CL=1.45212;score_E=93.9434;score_B=75.3225;score_UC=1.45212]
2	66271980	66271981	3	7.91357	-	[score_CL=7.91357;score_E=83.9689;score_B=81.8389;score_UC=7.91357]
2	66271979	66271980	3	8.30794	-	[score_CL=8.30794;score_E=82.258;score_B=82.5699;score_UC=8.30794]
2	66271766	66271767	3	7.67332	-	[score_CL=7.67332;score_E=224.47;score_B=232.142;score_UC=7.67332]
2	66271765	66271766	3	35.8636	-	[score_CL=35.8636;score_E=210.985;score_B=246.848;score_UC=35.8636]
2	66271761	66271762	3	9.70261	-	[score_CL=9.70261;score_E=206.454;score_B=210.727;score_UC=9.70261]
2	66271760	66271761	3	4.14714	-	[score_CL=4.14714;score_E=223.384;score_B=209.929;score_UC=4.14714]
2	66271759	66271760	3	9.02614	-	[score_CL=9.02614;score_E=225.983;score_B=235.009;score_UC=9.02614]
2	66271758	66271759	3	49.9944	-	[score_CL=49.9944;score_E=230.449;score_B=280.443;score_UC=49.9944]
2	66271757	66271758	3	31.8362	-	[score_CL=31.8362;score_E=219.716;score_B=251.552;score_UC=31.8362]
2	66271755	66271756	3	11.5761	-	[score_CL=11.5761;score_E=220.15;score_B=231.726;score_UC=11.5761]
2	66271754	66271755	3	62.5102	-	[score_CL=62.5102;score_E=231.268;score_B=293.778;score_UC=62.5102]
2	66271753	66271754	3	103.776	-	[score_CL=103.776;score_E=238.442;score_B=342.218;score_UC=103.776]
2	66271752	66271753	3	55.9504	-	[score_CL=55.9504;score_E=237.952;score_B=293.902;score_UC=55.9504]
2	66271751	66271752	3	41.1344	-	[score_CL=41.1344;score_E=237.445;score_B=278.579;score_UC=41.1344]
2	66271750	66271751	3	64.1447	-	[score_CL=64.1447;score_E=236.921;score_B=301.066;score_UC=64.1447]
2	66271749	66271750	3	34.1986	-	[score_CL=34.1986;score_E=215.865;score_B=250.063;score_UC=34.1986]
2	66271743	66271744	3	0.948551	-	[score_CL=0.948551;score_E=205.539;score_B=191.402;score_UC=0.948551]
2	66271742	66271743	3	8.3431	-	[score_CL=8.3431;score_E=214.19;score_B=219.76;score_UC=8.3431]
2	66271741	66271742	3	27.043	-	[score_CL=27.043;score_E=218.751;score_B=245.79;score_UC=27.043]
2	66271740	66271741	3	18.8584	-	[score_CL=18.8584;score_E=230.78;score_B=249.638;score_UC=18.8584]
2	66271739	66271740	3	50.5049	-	[score_CL=50.5049;score_E=208.67;score_B=259.175;score_UC=50.5049]
2	66271717	66271718	3	12.0162	-	[score_CL=12.0162;score_E=180.489;score_B=188.169;score_UC=12.0162]
2	66271716	66271717	3	9.17118	-	[score_CL=9.17118;score_E=202.634;score_B=200.745;score_UC=9.17118]
2	66271715	66271716	3	21.7982	-	[score_CL=21.7982;score_E=198.998;score_B=220.796;score_UC=21.7982]
2	66271714	66271715	3	37.4007	-	[score_CL=37.4007;score_E=187.435;score_B=224.836;score_UC=37.4007]
2	66271709	66271710	3	6.49978	-	[score_CL=6.49978;score_E=183.585;score_B=190.057;score_UC=6.49978]
2	66271708	66271709	3	33.6203	-	[score_CL=33.6203;score_E=169.221;score_B=202.842;score_UC=33.6203]
2	66271707	66271708	3	0.060167	-	[score_CL=0.060167;score_E=180.152;score_B=180.816;score_UC=0.060167]
2	66271440	66271441	3	0.335011	-	[score_CL=0.335011;score_E=65.8826;score_B=50.7841;score_UC=0.335011]
2	66271439	66271440	3	3.77936	-	[score_CL=3.77936;score_E=59.0884;score_B=54.4608;score_UC=3.77936]
2	66271421	66271422	3	4.05546	-	[score_CL=4.05546;score_E=66.7085;score_B=59.4092;score_UC=4.05546]
2	66271420	66271421	3	4.04478	-	[score_CL=4.04478;score_E=66.9253;score_B=59.5868;score_UC=4.04478]
2	66271356	66271357	3	3.71498	-	[score_CL=3.71498;score_E=58.6236;score_B=54.8965;score_UC=3.71498]
2	66271296	66271297	3	5.66244	-	[score_CL=5.66244;score_E=53.221;score_B=51.1476;score_UC=5.66244]
2	66271295	66271296	3	2.34816	-	[score_CL=2.34816;score_E=63.7817;score_B=48.1179;score_UC=2.34816]
2	66271294	66271295	3	2.52532	-	[score_CL=2.52532;score_E=54.3377;score_B=44.9884;score_UC=2.52532]
2	66271288	66271289	3	12.7518	-	[score_CL=12.7518;score_E=58.0293;score_B=67.1285;score_UC=12.7518]
2	66271287	66271288	3	7.40073	-	[score_CL=7.40073;score_E=70.9553;score_B=64.0892;score_UC=7.40073]
2	66271286	66271287	3	7.50305	-	[score_CL=7.50305;score_E=66.1577;score_B=59.5643;score_UC=7.50305]
2	66271285	66271286	3	8.10776	-	[score_CL=8.10776;score_E=57.9904;score_B=57.9367;score_UC=8.10776]
2	66271259	66271260	3	1.57547	-	[score_CL=1.57547;score_E=49.9589;score_B=42.3456;score_UC=1.57547]
2	66271230	66271231	3	4.09545	-	[score_CL=4.09545;score_E=62.9991;score_B=54.843;score_UC=4.09545]
2	66271229	66271230	3	11.5642	-	[score_CL=11.5642;score_E=58.1109;score_B=62.5618;score_UC=11.5642]
2	66271228	66271229	3	4.06458	-	[score_CL=4.06458;score_E=63.0611;score_B=54.8474;score_UC=4.06458]
2	66271154	66271155	3	7.98944	-	[score_CL=7.98944;score_E=69.9201;score_B=69.6042;score_UC=7.98944]
2	66271153	66271154	3	7.99356	-	[score_CL=7.99356;score_E=70.2002;score_B=69.8931;score_UC=7.99356]
2	66271149	66271150	3	1.38014	-	[score_CL=1.38014;score_E=67.6262;score_B=55.5905;score_UC=1.38014]
2	66271148	66271149	3	1.62724	-	[score_CL=1.62724;score_E=67.9962;score_B=56.1389;score_UC=1.62724]
2	66271147	66271148	3	0.685624	-	[score_CL=0.685624;score_E=69.738;score_B=55.4122;score_UC=0.685624]
2	66271090	66271091	3	7.15335	-	[score_CL=7.15335;score_E=94.0364;score_B=93.4974;score_UC=7.15335]
2	66271089	66271090	3	21.6387	-	[score_CL=21.6387;score_E=83.4318;score_B=105.021;score_UC=21.6387]
2	66271088	66271089	3	2.42458	-	[score_CL=2.42458;score_E=92.9994;score_B=86.9387;score_UC=2.42458]
2	66271068	66271069	3	0.911743	-	[score_CL=0.911743;score_E=86.4752;score_B=72.2752;score_UC=0.911743]
2	66271067	66271068	3	9.51537	-	[score_CL=9.51537;score_E=76.6663;score_B=80.8323;score_UC=9.51537]
2	66271066	66271067	3	2.66485	-	[score_CL=2.66485;score_E=84.8601;score_B=73.8675;score_UC=2.66485]
2	66270944	66270945	3	2.15073	-	[score_CL=2.15073;score_E=68.3031;score_B=57.5339;score_UC=2.15073]
2	66270943	66270944	3	2.38899	-	[score_CL=2.38899;score_E=87.6395;score_B=75.3192;score_UC=2.38899]
2	66270942	66270943	3	19.9202	-	[score_CL=19.9202;score_E=86.8429;score_B=106.763;score_UC=19.9202]
2	66270941	66270942	3	50.9156	-	[score_CL=50.9156;score_E=94.7813;score_B=145.697;score_UC=50.9156]
2	66270940	66270941	3	12.063	-	[score_CL=12.063;score_E=83.383;score_B=95.446;score_UC=12.063]
2	66270938	66270939	3	6.38498	-	[score_CL=6.38498;score_E=84.7812;score_B=88.0736;score_UC=6.38498]
2	66270937	66270938	3	27.34	-	[score_CL=27.34;score_E=75.2453;score_B=102.584;score_UC=27.34]
2	66270936	66270937	3	4.75026	-	[score_CL=4.75026;score_E=93.1084;score_B=90.0416;score_UC=4.75026]
2	66270935	66270936	3	8.6796	-	[score_CL=8.6796;score_E=68.9644;score_B=71.0179;score_UC=8.6796]
2	66270895	66270896	3	7.52521	-	[score_CL=7.52521;score_E=84.2922;score_B=85.003;score_UC=7.52521]
2	66270894	66270895	3	22.3571	-	[score_CL=22.3571;score_E=76.6347;score_B=98.7762;score_UC=22.3571]
2	66270893	66270894	3	5.33278	-	[score_CL=5.33278;score_E=82.8961;score_B=81.0863;score_UC=5.33278]
2	66270879	66270880	3	0.397735	-	[score_CL=0.397735;score_E=66.3842;score_B=52.8263;score_UC=0.397735]
2	66270878	66270879	3	0.742156	-	[score_CL=0.742156;score_E=66.2833;score_B=53.0695;score_UC=0.742156]
2	66270877	66270878	3	0.450595	-	[score_CL=0.450595;score_E=68.1567;score_B=52.6434;score_UC=0.450595]
2	66270876	66270877	3	0.218552	-	[score_CL=0.218552;score_E=65.5469;score_B=52.0456;score_UC=0.218552]
2	66219215	66219216	3	2.88578	-	[score_CL=2.88578;score_E=29.3971;score_B=24.2127;score_UC=2.88578]
2	66219214	66219215	3	3.51007	-	[score_CL=3.51007;score_E=29.0675;score_B=24.8591;score_UC=3.51007]
2	66219212	66219213	3	0.15903	-	[score_CL=0.15903;score_E=28.4395;score_B=18.6004;score_UC=0.15903]
2	66184570	66184571	3	3.74127	-	[score_CL=3.74127;score_E=44.3994;score_B=40.9538;score_UC=3.74127]
2	65459583	65459584	3	0.450517	-	[score_CL=0.450517;score_E=45.5345;score_B=30.8305;score_UC=0.450517]
2	65459582	65459583	3	7.29245	-	[score_CL=7.29245;score_E=39.8467;score_B=38.1863;score_UC=7.29245]
2	65459581	65459582	3	4.78901	-	[score_CL=4.78901;score_E=43.0464;score_B=35.7477;score_UC=4.78901]
2	65459580	65459581	3	0.434512	-	[score_CL=0.434512;score_E=43.4838;score_B=28.513;score_UC=0.434512]
2	64867845	64867846	3	8.56203	-	[score_CL=8.56203;score_E=78.3841;score_B=84.0696;score_UC=8.56203]
2	64867842	64867843	3	11.3342	-	[score_CL=11.3342;score_E=85.8846;score_B=92.1973;score_UC=11.3342]
2	64867841	64867842	3	6.17689	-	[score_CL=6.17689;score_E=110.976;score_B=101.99;score_UC=6.17689]
2	64867840	64867841	3	19.5187	-	[score_CL=19.5187;score_E=87.0731;score_B=106.538;score_UC=19.5187]
2	64867838	64867839	3	24.0453	-	[score_CL=24.0453;score_E=93.8237;score_B=117.868;score_UC=24.0453]
2	64867837	64867838	3	12.0239	-	[score_CL=12.0239;score_E=121.343;score_B=133.367;score_UC=12.0239]
2	64867836	64867837	3	32.7081	-	[score_CL=32.7081;score_E=110.428;score_B=143.136;score_UC=32.7081]
2	64867835	64867836	3	16.3648	-	[score_CL=16.3648;score_E=122.245;score_B=138.61;score_UC=16.3648]
2	64867834	64867835	3	38.9649	-	[score_CL=38.9649;score_E=117.998;score_B=156.963;score_UC=38.9649]
2	64867833	64867834	3	18.9294	-	[score_CL=18.9294;score_E=102.609;score_B=121.539;score_UC=18.9294]
2	64867827	64867828	3	10.3598	-	[score_CL=10.3598;score_E=97.4466;score_B=101.804;score_UC=10.3598]
2	64867826	64867827	3	11.4435	-	[score_CL=11.4435;score_E=117.025;score_B=119.543;score_UC=11.4435]
2	64867825	64867826	3	21.6343	-	[score_CL=21.6343;score_E=101.767;score_B=123.266;score_UC=21.6343]
2	64867824	64867825	3	3.44028	-	[score_CL=3.44028;score_E=108.259;score_B=101.553;score_UC=3.44028]
2	64867823	64867824	3	1.41466	-	[score_CL=1.41466;score_E=96.7695;score_B=81.6864;score_UC=1.41466]
2	64867822	64867823	3	0.832573	-	[score_CL=0.832573;score_E=93.2768;score_B=79.6678;score_UC=0.832573]
2	64867820	64867821	3	13.6641	-	[score_CL=13.6641;score_E=95.2397;score_B=106.36;score_UC=13.6641]
2	64867819	64867820	3	6.09748	-	[score_CL=6.09748;score_E=103.87;score_B=99.2977;score_UC=6.09748]
2	64867806	64867807	3	11.2921	-	[score_CL=11.2921;score_E=107.445;score_B=113.622;score_UC=11.2921]
2	64867805	64867806	3	12.467	-	[score_CL=12.467;score_E=127.186;score_B=135.328;score_UC=12.467]
2	64867804	64867805	3	25.5062	-	[score_CL=25.5062;score_E=108.293;score_B=133.799;score_UC=25.5062]
2	64867796	64867797	3	8.14173	-	[score_CL=8.14173;score_E=102.633;score_B=105.057;score_UC=8.14173]
2	64867795	64867796	3	2.92878	-	[score_CL=2.92878;score_E=110.811;score_B=100.364;score_UC=2.92878]
2	64867704	64867705	3	7.15535	-	[score_CL=7.15535;score_E=242.62;score_B=240.573;score_UC=7.15535]
2	64867703	64867704	3	10.6985	-	[score_CL=10.6985;score_E=259.558;score_B=270.256;score_UC=10.6985]
2	64867702	64867703	3	47.8025	-	[score_CL=47.8025;score_E=263.169;score_B=310.971;score_UC=47.8025]
2	64867701	64867702	3	55.7258	-	[score_CL=55.7258;score_E=271.727;score_B=327.452;score_UC=55.7258]
2	64867700	64867701	3	71.3314	-	[score_CL=71.3314;score_E=271.719;score_B=343.051;score_UC=71.3314]
2	64867699	64867700	3	62.2333	-	[score_CL=62.2333;score_E=271.674;score_B=333.907;score_UC=62.2333]
2	64867698	64867699	3	53.9737	-	[score_CL=53.9737;score_E=271.575;score_B=325.549;score_UC=53.9737]
2	64867697	64867698	3	25.0266	-	[score_CL=25.0266;score_E=264.437;score_B=289.463;score_UC=25.0266]
2	64867696	64867697	3	13.5052	-	[score_CL=13.5052;score_E=250.753;score_B=264.207;score_UC=13.5052]
2	64867508	64867509	3	35.8158	-	[score_CL=35.8158;score_E=656.044;score_B=691.859;score_UC=35.8158]
2	64867507	64867508	3	68.159	-	[score_CL=68.159;score_E=680.818;score_B=748.977;score_UC=68.159]
2	64867506	64867507	3	36.7987	-	[score_CL=36.7987;score_E=683.892;score_B=720.69;score_UC=36.7987]
2	64867505	64867506	3	18.2881	-	[score_CL=18.2881;score_E=672.695;score_B=690.984;score_UC=18.2881]
2	64867504	64867505	3	1.53254	-	[score_CL=1.53254;score_E=692.519;score_B=676.854;score_UC=1.53254]
2	64867503	64867504	3	12.816	-	[score_CL=12.816;score_E=663.538;score_B=675.737;score_UC=12.816]
2	64867499	64867500	3	33.1916	-	[score_CL=33.1916;score_E=700.525;score_B=733.716;score_UC=33.1916]
2	64867498	64867499	3	29.1845	-	[score_CL=29.1845;score_E=703.853;score_B=733.038;score_UC=29.1845]
2	64867492	64867493	3	28.0438	-	[score_CL=28.0438;score_E=708.396;score_B=736.44;score_UC=28.0438]
2	64867491	64867492	3	49.983	-	[score_CL=49.983;score_E=708.396;score_B=758.379;score_UC=49.983]
2	64867490	64867491	3	12.5192	-	[score_CL=12.5192;score_E=708.396;score_B=720.916;score_UC=12.5192]
2	64867489	64867490	3	141.235	-	[score_CL=141.235;score_E=695.013;score_B=836.248;score_UC=141.235]
2	64867488	64867489	3	172.67	-	[score_CL=172.67;score_E=690.904;score_B=863.574;score_UC=172.67]
2	64867487	64867488	3	112.313	-	[score_CL=112.313;score_E=669.806;score_B=782.119;score_UC=112.313]
2	64867486	64867487	3	10.1087	-	[score_CL=10.1087;score_E=669.664;score_B=679.773;score_UC=10.1087]
2	64867485	64867486	3	93.1874	-	[score_CL=93.1874;score_E=650.126;score_B=743.313;score_UC=93.1874]
2	64867484	64867485	3	97.8792	-	[score_CL=97.8792;score_E=648.947;score_B=746.826;score_UC=97.8792]
2	64867483	64867484	3	116.218	-	[score_CL=116.218;score_E=638.787;score_B=755.005;score_UC=116.218]
2	64867482	64867483	3	78.5187	-	[score_CL=78.5187;score_E=626.683;score_B=705.202;score_UC=78.5187]
2	64867481	64867482	3	18.5802	-	[score_CL=18.5802;score_E=610.18;score_B=628.76;score_UC=18.5802]
2	64867480	64867481	3	11.8384	-	[score_CL=11.8384;score_E=593.642;score_B=596.364;score_UC=11.8384]
2	64867479	64867480	3	6.12217	-	[score_CL=6.12217;score_E=592.484;score_B=598.567;score_UC=6.12217]
2	64867478	64867479	3	38.9291	-	[score_CL=38.9291;score_E=576.879;score_B=615.808;score_UC=38.9291]
2	64867477	64867478	3	56.0085	-	[score_CL=56.0085;score_E=580.617;score_B=636.625;score_UC=56.0085]
2	64867476	64867477	3	67.7261	-	[score_CL=67.7261;score_E=571.388;score_B=639.114;score_UC=67.7261]
2	64867475	64867476	3	26.4163	-	[score_CL=26.4163;score_E=562.299;score_B=588.716;score_UC=26.4163]
2	64867474	64867475	3	30.9285	-	[score_CL=30.9285;score_E=553.342;score_B=584.271;score_UC=30.9285]
2	64867473	64867474	3	39.3996	-	[score_CL=39.3996;score_E=544.522;score_B=583.921;score_UC=39.3996]
2	64867472	64867473	3	76.8254	-	[score_CL=76.8254;score_E=515.313;score_B=592.139;score_UC=76.8254]
2	64867466	64867467	3	21.1727	-	[score_CL=21.1727;score_E=459.542;score_B=480.707;score_UC=21.1727]
2	64867465	64867466	3	12.7666	-	[score_CL=12.7666;score_E=458.112;score_B=469.166;score_UC=12.7666]
2	64867413	64867414	3	7.92373	-	[score_CL=7.92373;score_E=202.818;score_B=202.304;score_UC=7.92373]
2	64867412	64867413	3	12.7664	-	[score_CL=12.7664;score_E=198.574;score_B=204.724;score_UC=12.7664]
2	64867411	64867412	3	3.1544	-	[score_CL=3.1544;score_E=216.208;score_B=200.813;score_UC=3.1544]
2	64867410	64867411	3	13.852	-	[score_CL=13.852;score_E=185.775;score_B=198.832;score_UC=13.852]
2	64867395	64867396	3	11.9123	-	[score_CL=11.9123;score_E=169.638;score_B=177.137;score_UC=11.9123]
2	64867394	64867395	3	17.5369	-	[score_CL=17.5369;score_E=182.874;score_B=200.411;score_UC=17.5369]
2	64867393	64867394	3	49.8887	-	[score_CL=49.8887;score_E=186.654;score_B=236.543;score_UC=49.8887]
2	64867392	64867393	3	46.986	-	[score_CL=46.986;score_E=186.473;score_B=233.46;score_UC=46.986]
2	64867391	64867392	3	21.2491	-	[score_CL=21.2491;score_E=165.013;score_B=186.262;score_UC=21.2491]
2	64867389	64867390	3	5.63406	-	[score_CL=5.63406;score_E=145.033;score_B=142.739;score_UC=5.63406]
2	64867388	64867389	3	2.24386	-	[score_CL=2.24386;score_E=149.56;score_B=137.822;score_UC=2.24386]
2	64867383	64867384	3	16.638	-	[score_CL=16.638;score_E=133.647;score_B=150.281;score_UC=16.638]
2	64867141	64867142	3	12.0814	-	[score_CL=12.0814;score_E=114.919;score_B=122.412;score_UC=12.0814]
2	64867140	64867141	3	6.74004	-	[score_CL=6.74004;score_E=130.882;score_B=122.602;score_UC=6.74004]
2	64867139	64867140	3	9.64227	-	[score_CL=9.64227;score_E=122.782;score_B=120.876;score_UC=9.64227]
2	64867138	64867139	3	6.25763	-	[score_CL=6.25763;score_E=120.838;score_B=117;score_UC=6.25763]
2	64867083	64867084	3	41.9365	-	[score_CL=41.9365;score_E=168.09;score_B=210.027;score_UC=41.9365]
2	64867082	64867083	3	71.332	-	[score_CL=71.332;score_E=187.339;score_B=258.671;score_UC=71.332]
2	64867081	64867082	3	29.6969	-	[score_CL=29.6969;score_E=177.996;score_B=207.693;score_UC=29.6969]
2	64867080	64867081	3	11.1834	-	[score_CL=11.1834;score_E=178.828;score_B=189.26;score_UC=11.1834]
2	64867079	64867080	3	12.0484	-	[score_CL=12.0484;score_E=158.671;score_B=166.396;score_UC=12.0484]
2	64867073	64867074	3	18.545	-	[score_CL=18.545;score_E=167.025;score_B=185.57;score_UC=18.545]
2	64867072	64867073	3	35.8459	-	[score_CL=35.8459;score_E=170.57;score_B=206.416;score_UC=35.8459]
2	64867071	64867072	3	6.28112	-	[score_CL=6.28112;score_E=175.933;score_B=182.011;score_UC=6.28112]
2	64867070	64867071	3	10.5265	-	[score_CL=10.5265;score_E=158.565;score_B=158.415;score_UC=10.5265]
2	64867069	64867070	3	6.7793	-	[score_CL=6.7793;score_E=162.64;score_B=154.658;score_UC=6.7793]
2	64867068	64867069	3	6.58697	-	[score_CL=6.58697;score_E=158.769;score_B=150.53;score_UC=6.58697]
2	64867067	64867068	3	6.81994	-	[score_CL=6.81994;score_E=160.039;score_B=152.161;score_UC=6.81994]
2	64867066	64867067	3	8.7853	-	[score_CL=8.7853;score_E=158.596;score_B=154.682;score_UC=8.7853]
2	64867065	64867066	3	7.90531	-	[score_CL=7.90531;score_E=152.303;score_B=151.659;score_UC=7.90531]
2	64867062	64867063	3	0.218652	-	[score_CL=0.218652;score_E=147.921;score_B=132.029;score_UC=0.218652]
2	64867061	64867062	3	0.611852	-	[score_CL=0.611852;score_E=143.422;score_B=131.788;score_UC=0.611852]
2	64867048	64867049	3	9.68352	-	[score_CL=9.68352;score_E=136.844;score_B=140.245;score_UC=9.68352]
2	64867047	64867048	3	5.82711	-	[score_CL=5.82711;score_E=140.168;score_B=135.459;score_UC=5.82711]
2	64866958	64866959	3	4.85103	-	[score_CL=4.85103;score_E=65.7647;score_B=59.3174;score_UC=4.85103]
2	64866957	64866958	3	4.55601	-	[score_CL=4.55601;score_E=65.5187;score_B=58.834;score_UC=4.55601]
2	64866893	64866894	3	6.61259	-	[score_CL=6.61259;score_E=59.1727;score_B=58.9664;score_UC=6.61259]
2	64866892	64866893	3	2.43256	-	[score_CL=2.43256;score_E=72.8883;score_B=56.2974;score_UC=2.43256]
2	64866891	64866892	3	4.06246	-	[score_CL=4.06246;score_E=74.1426;score_B=63.2687;score_UC=4.06246]
2	64866890	64866891	3	13.4593	-	[score_CL=13.4593;score_E=78.8851;score_B=85.7367;score_UC=13.4593]
2	64866889	64866890	3	18.6727	-	[score_CL=18.6727;score_E=72.2348;score_B=90.0731;score_UC=18.6727]
2	64866888	64866889	3	2.56046	-	[score_CL=2.56046;score_E=82.1066;score_B=68.0965;score_UC=2.56046]
2	64866887	64866888	3	4.30955	-	[score_CL=4.30955;score_E=69.7478;score_B=59.2776;score_UC=4.30955]
2	64866886	64866887	3	9.71016	-	[score_CL=9.71016;score_E=79.4052;score_B=78.8078;score_UC=9.71016]
2	64866885	64866886	3	19.7509	-	[score_CL=19.7509;score_E=69.0042;score_B=87.9648;score_UC=19.7509]
2	64866884	64866885	3	3.73495	-	[score_CL=3.73495;score_E=74.5716;score_B=68.0718;score_UC=3.73495]
2	64866856	64866857	3	2.0949	-	[score_CL=2.0949;score_E=49.1458;score_B=41.0897;score_UC=2.0949]
2	64866855	64866856	3	0.623542	-	[score_CL=0.623542;score_E=53.5719;score_B=39.2548;score_UC=0.623542]
2	64474702	64474703	3	0.42242	-	[score_CL=0.42242;score_E=29.5464;score_B=24.5901;score_UC=0.42242]
2	64474701	64474702	3	6.62588	-	[score_CL=6.62588;score_E=27.8298;score_B=31.0478;score_UC=6.62588]
2	64474634	64474635	3	0.329386	-	[score_CL=0.329386;score_E=61.8828;score_B=46.5309;score_UC=0.329386]
2	64474633	64474634	3	7.66993	-	[score_CL=7.66993;score_E=54.2738;score_B=54.2616;score_UC=7.66993]
2	64474632	64474633	3	3.65752	-	[score_CL=3.65752;score_E=76.8959;score_B=62.5243;score_UC=3.65752]
2	64474631	64474632	3	15.5822	-	[score_CL=15.5822;score_E=74.3447;score_B=89.9253;score_UC=15.5822]
2	64474630	64474631	3	31.2594	-	[score_CL=31.2594;score_E=86.4223;score_B=117.682;score_UC=31.2594]
2	64474629	64474630	3	29.4819	-	[score_CL=29.4819;score_E=90.2711;score_B=119.753;score_UC=29.4819]
2	64474628	64474629	3	24.8753	-	[score_CL=24.8753;score_E=74.6717;score_B=99.547;score_UC=24.8753]
2	64474627	64474628	3	4.71474	-	[score_CL=4.71474;score_E=70.3359;score_B=69.9384;score_UC=4.71474]
2	64474607	64474608	3	6.8226	-	[score_CL=6.8226;score_E=52.3947;score_B=54.9521;score_UC=6.8226]
2	64474457	64474458	3	13.8075	-	[score_CL=13.8075;score_E=106.731;score_B=120.539;score_UC=13.8075]
2	64474456	64474457	3	39.7541	-	[score_CL=39.7541;score_E=120.575;score_B=160.329;score_UC=39.7541]
2	64474455	64474456	3	25.4086	-	[score_CL=25.4086;score_E=126.043;score_B=151.451;score_UC=25.4086]
2	64474454	64474455	3	37.8363	-	[score_CL=37.8363;score_E=126.073;score_B=163.909;score_UC=37.8363]
2	64474453	64474454	3	54.0935	-	[score_CL=54.0935;score_E=126.099;score_B=180.192;score_UC=54.0935]
2	64474452	64474453	3	35.4261	-	[score_CL=35.4261;score_E=122.495;score_B=157.921;score_UC=35.4261]
2	64474451	64474452	3	16.9292	-	[score_CL=16.9292;score_E=118.185;score_B=135.115;score_UC=16.9292]
2	64474450	64474451	3	12.5864	-	[score_CL=12.5864;score_E=123.73;score_B=136.314;score_UC=12.5864]
2	64474449	64474450	3	35.4638	-	[score_CL=35.4638;score_E=119.472;score_B=154.936;score_UC=35.4638]
2	64474448	64474449	3	37.3143	-	[score_CL=37.3143;score_E=126.083;score_B=163.397;score_UC=37.3143]
2	64474447	64474448	3	25.2237	-	[score_CL=25.2237;score_E=114.017;score_B=139.24;score_UC=25.2237]
2	64474446	64474447	3	8.47175	-	[score_CL=8.47175;score_E=116.762;score_B=117.983;score_UC=8.47175]
2	64474445	64474446	3	11.2086	-	[score_CL=11.2086;score_E=94.7208;score_B=100.815;score_UC=11.2086]
2	64474414	64474415	3	18.5518	-	[score_CL=18.5518;score_E=102.273;score_B=120.825;score_UC=18.5518]
2	64474413	64474414	3	58.7501	-	[score_CL=58.7501;score_E=119.651;score_B=178.401;score_UC=58.7501]
2	64474412	64474413	3	65.6224	-	[score_CL=65.6224;score_E=120.459;score_B=186.081;score_UC=65.6224]
2	64474411	64474412	3	33.6954	-	[score_CL=33.6954;score_E=120.177;score_B=153.873;score_UC=33.6954]
2	64474410	64474411	3	42.1333	-	[score_CL=42.1333;score_E=114.238;score_B=156.371;score_UC=42.1333]
2	64474409	64474410	3	14.8729	-	[score_CL=14.8729;score_E=119.595;score_B=134.468;score_UC=14.8729]
2	64474408	64474409	3	27.5966	-	[score_CL=27.5966;score_E=114.934;score_B=142.531;score_UC=27.5966]
2	64474407	64474408	3	29.4914	-	[score_CL=29.4914;score_E=118.992;score_B=148.484;score_UC=29.4914]
2	64474406	64474407	3	60.9538	-	[score_CL=60.9538;score_E=118.682;score_B=179.636;score_UC=60.9538]
2	64474405	64474406	3	71.5769	-	[score_CL=71.5769;score_E=118.366;score_B=189.943;score_UC=71.5769]
2	64474404	64474405	3	38.0974	-	[score_CL=38.0974;score_E=115.991;score_B=154.089;score_UC=38.0974]
2	64474403	64474404	3	18.605	-	[score_CL=18.605;score_E=114.073;score_B=132.678;score_UC=18.605]
2	64474402	64474403	3	16.9021	-	[score_CL=16.9021;score_E=116.162;score_B=130.372;score_UC=16.9021]
2	64474401	64474402	3	22.164	-	[score_CL=22.164;score_E=114.636;score_B=136.8;score_UC=22.164]
2	64474400	64474401	3	41.2835	-	[score_CL=41.2835;score_E=116.646;score_B=157.93;score_UC=41.2835]
2	64474399	64474400	3	25.0351	-	[score_CL=25.0351;score_E=95.8408;score_B=120.876;score_UC=25.0351]
2	64034244	64034245	3	5.55508	-	[score_CL=5.55508;score_E=22.2444;score_B=27.4758;score_UC=5.55508]
2	64034243	64034244	3	8.26426	-	[score_CL=8.26426;score_E=22.2443;score_B=30.4846;score_UC=8.26426]
2	64034242	64034243	3	7.77083	-	[score_CL=7.77083;score_E=22.2451;score_B=29.9898;score_UC=7.77083]
2	63458868	63458869	3	0.583259	-	[score_CL=0.583259;score_E=21.6472;score_B=22.2267;score_UC=0.583259]
2	63458867	63458868	3	21.6433	-	[score_CL=131.918;score_E=21.6433;score_B=153.561;score_UC=21.6433]
2	63458866	63458867	3	21.6433	-	[score_CL=43.2827;score_E=21.6433;score_B=64.926;score_UC=21.6433]
2	63458865	63458866	3	12.9698	-	[score_CL=12.9698;score_E=21.6433;score_B=34.6131;score_UC=12.9698]
2	62845305	62845306	3	1.85183	-	[score_CL=1.85183;score_E=37.1647;score_B=30.0648;score_UC=1.85183]
2	62702689	62702690	3	0.111704	-	[score_CL=0.111704;score_E=49.3114;score_B=35.4175;score_UC=0.111704]
2	62702687	62702688	3	0.115567	-	[score_CL=0.115567;score_E=47.2676;score_B=35.0697;score_UC=0.115567]
2	62702652	62702653	3	1.61185	-	[score_CL=1.61185;score_E=37.6179;score_B=30.0732;score_UC=1.61185]
2	62696703	62696704	3	7.09389	-	[score_CL=7.09389;score_E=36.6101;score_B=43.6993;score_UC=7.09389]
2	62696702	62696703	3	36.6053	-	[score_CL=53.9035;score_E=36.6053;score_B=90.5088;score_UC=36.6053]
2	62696701	62696702	3	36.6053	-	[score_CL=47.7498;score_E=36.6053;score_B=84.3551;score_UC=36.6053]
2	62696700	62696701	3	12.1535	-	[score_CL=12.1535;score_E=36.6235;score_B=48.7764;score_UC=12.1535]
2	62696699	62696700	3	6.26642	-	[score_CL=6.26642;score_E=40.6017;score_B=39.4528;score_UC=6.26642]
2	62696698	62696699	3	8.14471	-	[score_CL=8.14471;score_E=42.1041;score_B=48.8537;score_UC=8.14471]
2	62696697	62696698	3	26.9955	-	[score_CL=26.9955;score_E=40.5893;score_B=67.5848;score_UC=26.9955]
2	62696696	62696697	3	10.5907	-	[score_CL=10.5907;score_E=40.6176;score_B=51.2083;score_UC=10.5907]
2	62696695	62696696	3	12.6288	-	[score_CL=12.6288;score_E=40.3216;score_B=52.9254;score_UC=12.6288]
2	62696694	62696695	3	17.8459	-	[score_CL=17.8459;score_E=40.1294;score_B=57.7415;score_UC=17.8459]
2	62696693	62696694	3	2.48921	-	[score_CL=2.48921;score_E=40.9012;score_B=36.7035;score_UC=2.48921]
2	62696692	62696693	3	1.04407	-	[score_CL=1.04407;score_E=33.8553;score_B=19.8843;score_UC=1.04407]
2	62696238	62696239	3	2.07193	-	[score_CL=2.07193;score_E=66.3854;score_B=54.2326;score_UC=2.07193]
2	62696237	62696238	3	5.12236	-	[score_CL=5.12236;score_E=60.1538;score_B=57.1469;score_UC=5.12236]
2	62696233	62696234	3	4.06588	-	[score_CL=4.06588;score_E=67.6604;score_B=59.3457;score_UC=4.06588]
2	62696232	62696233	3	8.81218	-	[score_CL=8.81218;score_E=61.098;score_B=63.912;score_UC=8.81218]
2	62696215	62696216	3	1.20116	-	[score_CL=1.20116;score_E=52.8653;score_B=44.4879;score_UC=1.20116]
2	62695916	62695917	3	4.21533	-	[score_CL=4.21533;score_E=47.7162;score_B=39.8051;score_UC=4.21533]
2	62695915	62695916	3	9.88941	-	[score_CL=9.88941;score_E=60.9268;score_B=61.8163;score_UC=9.88941]
2	62695914	62695915	3	21.6687	-	[score_CL=21.6687;score_E=61.1549;score_B=82.091;score_UC=21.6687]
2	62695913	62695914	3	14.7604	-	[score_CL=14.7604;score_E=64.9233;score_B=75.6778;score_UC=14.7604]
2	62695912	62695913	3	9.68282	-	[score_CL=9.68282;score_E=51.4056;score_B=54.4192;score_UC=9.68282]
2	62695905	62695906	3	10.8843	-	[score_CL=10.8843;score_E=40.628;score_B=47.9075;score_UC=10.8843]
2	62695904	62695905	3	3.64349	-	[score_CL=3.64349;score_E=51.2549;score_B=40.8347;score_UC=3.64349]
2	62695903	62695904	3	2.76891	-	[score_CL=2.76891;score_E=48.7037;score_B=33.5249;score_UC=2.76891]
2	62695902	62695903	3	3.60009	-	[score_CL=3.60009;score_E=52.0237;score_B=39.6892;score_UC=3.60009]
2	62695901	62695902	3	9.73306	-	[score_CL=9.73306;score_E=46.8091;score_B=46.8358;score_UC=9.73306]
2	62695900	62695901	3	6.10682	-	[score_CL=6.10682;score_E=50.9901;score_B=43.2509;score_UC=6.10682]
2	62695899	62695900	3	3.68544	-	[score_CL=3.68544;score_E=57.0368;score_B=42.739;score_UC=3.68544]
2	62695898	62695899	3	10.1712	-	[score_CL=10.1712;score_E=49.6784;score_B=50.1427;score_UC=10.1712]
2	62695897	62695898	3	8.85477	-	[score_CL=8.85477;score_E=51.9244;score_B=49.0391;score_UC=8.85477]
2	62695896	62695897	3	4.6017	-	[score_CL=4.6017;score_E=47.1294;score_B=39.9903;score_UC=4.6017]
2	62693765	62693766	3	0.432328	-	[score_CL=0.432328;score_E=39.3626;score_B=28.2791;score_UC=0.432328]
2	62693763	62693764	3	0.984226	-	[score_CL=0.984226;score_E=49.2774;score_B=35.2039;score_UC=0.984226]
2	62693762	62693763	3	7.24298	-	[score_CL=7.24298;score_E=59.7646;score_B=65.5404;score_UC=7.24298]
2	62693761	62693762	3	29.5773	-	[score_CL=29.5773;score_E=63.0278;score_B=92.6051;score_UC=29.5773]
2	62693760	62693761	3	32.4646	-	[score_CL=32.4646;score_E=62.3125;score_B=94.7772;score_UC=32.4646]
2	62693759	62693760	3	5.70918	-	[score_CL=5.70918;score_E=60.3333;score_B=65.4124;score_UC=5.70918]
2	62693758	62693759	3	2.99619	-	[score_CL=2.99619;score_E=54.6477;score_B=39.0258;score_UC=2.99619]
2	62693757	62693758	3	6.11339	-	[score_CL=6.11339;score_E=43.3262;score_B=39.4309;score_UC=6.11339]
2	62693756	62693757	3	2.07695	-	[score_CL=2.07695;score_E=47.3822;score_B=35.314;score_UC=2.07695]
2	62693585	62693586	3	1.08393	-	[score_CL=1.08393;score_E=43.857;score_B=35.3653;score_UC=1.08393]
2	62058727	62058728	3	22.06	-	[score_CL=22.06;score_E=53.5346;score_B=75.5944;score_UC=22.06]
2	62058726	62058727	3	21.2139	-	[score_CL=21.2139;score_E=53.7691;score_B=74.9831;score_UC=21.2139]
2	62058725	62058726	3	20.3861	-	[score_CL=20.3861;score_E=53.372;score_B=73.7571;score_UC=20.3861]
2	62058118	62058119	3	35.4137	-	[score_CL=119.589;score_E=35.4137;score_B=155.002;score_UC=35.4137]
2	62058117	62058118	3	26.4934	-	[score_CL=26.4934;score_E=35.4137;score_B=61.9071;score_UC=26.4934]
2	61654881	61654882	3	1.03445	-	[score_CL=1.03445;score_E=34.9411;score_B=27.9772;score_UC=1.03445]
2	61654880	61654881	3	8.55463	-	[score_CL=8.55463;score_E=32.6725;score_B=41.2076;score_UC=8.55463]
2	61654879	61654880	3	17.5944	-	[score_CL=17.5944;score_E=32.6495;score_B=50.2425;score_UC=17.5944]
2	61654877	61654878	3	5.17905	-	[score_CL=5.17905;score_E=36.5888;score_B=33.8704;score_UC=5.17905]
2	61654876	61654877	3	9.64203	-	[score_CL=9.64203;score_E=35.9878;score_B=42.1978;score_UC=9.64203]
2	61654875	61654876	3	9.32169	-	[score_CL=9.32169;score_E=35.865;score_B=41.3219;score_UC=9.32169]
2	61654870	61654871	3	2.86031	-	[score_CL=2.86031;score_E=30.5827;score_B=24.2797;score_UC=2.86031]
2	61654869	61654870	3	2.33574	-	[score_CL=2.33574;score_E=31.3002;score_B=23.743;score_UC=2.33574]
2	61037183	61037184	3	3.03523	-	[score_CL=3.03523;score_E=61.4691;score_B=51.395;score_UC=3.03523]
2	61037182	61037183	3	16.4103	-	[score_CL=16.4103;score_E=53.6048;score_B=67.1043;score_UC=16.4103]
2	61037181	61037182	3	7.7598	-	[score_CL=7.7598;score_E=64.5302;score_B=59.0536;score_UC=7.7598]
2	61037180	61037181	3	5.36553	-	[score_CL=5.36553;score_E=53.4345;score_B=45.5419;score_UC=5.36553]
2	61037179	61037180	3	2.2086	-	[score_CL=2.2086;score_E=54.4486;score_B=39.3483;score_UC=2.2086]
2	61037178	61037179	3	2.02582	-	[score_CL=2.02582;score_E=47.0914;score_B=35.9782;score_UC=2.02582]
2	60752437	60752438	3	1.23818	-	[score_CL=1.23818;score_E=61.4989;score_B=47.8865;score_UC=1.23818]
2	60752436	60752437	3	11.8615	-	[score_CL=11.8615;score_E=47.6497;score_B=58.1829;score_UC=11.8615]
2	60752419	60752420	3	5.84857	-	[score_CL=5.84857;score_E=57.705;score_B=53.0435;score_UC=5.84857]
2	60752418	60752419	3	12.4031	-	[score_CL=12.4031;score_E=65.5597;score_B=69.09;score_UC=12.4031]
2	60752417	60752418	3	14.9859	-	[score_CL=14.9859;score_E=62.1248;score_B=71.1909;score_UC=14.9859]
2	60752416	60752417	3	5.07526	-	[score_CL=5.07526;score_E=68.4628;score_B=56.9452;score_UC=5.07526]
2	60752415	60752416	3	7.25842	-	[score_CL=7.25842;score_E=52.7514;score_B=48.6898;score_UC=7.25842]
2	60752414	60752415	3	3.08232	-	[score_CL=3.08232;score_E=60.9217;score_B=45.5692;score_UC=3.08232]
2	60752413	60752414	3	4.7192	-	[score_CL=4.7192;score_E=59.6993;score_B=49.5827;score_UC=4.7192]
2	60752412	60752413	3	11.0197	-	[score_CL=11.0197;score_E=48.91;score_B=55.6605;score_UC=11.0197]
2	60752354	60752355	3	0.679724	-	[score_CL=0.679724;score_E=37.5992;score_B=28.3641;score_UC=0.679724]
2	60752208	60752209	3	0.0764936	-	[score_CL=0.0764936;score_E=29.8107;score_B=20.3879;score_UC=0.0764936]
2	60752189	60752190	3	0.607067	-	[score_CL=0.607067;score_E=33.1373;score_B=23.0054;score_UC=0.607067]
2	60752188	60752189	3	3.30635	-	[score_CL=3.30635;score_E=30.0089;score_B=25.6691;score_UC=3.30635]
2	60752180	60752181	3	2.26403	-	[score_CL=2.26403;score_E=36.7699;score_B=28.979;score_UC=2.26403]
2	60752179	60752180	3	7.95106	-	[score_CL=7.95106;score_E=35.115;score_B=42.9451;score_UC=7.95106]
2	60752178	60752179	3	17.587	-	[score_CL=17.587;score_E=34.9787;score_B=52.5444;score_UC=17.587]
2	60752177	60752178	3	0.196145	-	[score_CL=0.196145;score_E=38.4981;score_B=36.2756;score_UC=0.196145]
2	60751954	60751955	3	1.80618	-	[score_CL=1.80618;score_E=37.5395;score_B=27.3647;score_UC=1.80618]
2	60751953	60751954	3	7.95394	-	[score_CL=7.95394;score_E=37.8073;score_B=39.4394;score_UC=7.95394]
2	60751952	60751953	3	11.2592	-	[score_CL=11.2592;score_E=38.0195;score_B=45.9904;score_UC=11.2592]
2	60751951	60751952	3	8.70002	-	[score_CL=8.70002;score_E=38.2847;score_B=41.6418;score_UC=8.70002]
2	60751950	60751951	3	5.52254	-	[score_CL=5.52254;score_E=38.6777;score_B=32.7813;score_UC=5.52254]
2	60751949	60751950	3	3.76229	-	[score_CL=3.76229;score_E=35.5922;score_B=27.0886;score_UC=3.76229]
2	60751903	60751904	3	8.16319	-	[score_CL=8.16319;score_E=25.1426;score_B=33.3049;score_UC=8.16319]
2	60751902	60751903	3	19.356	-	[score_CL=19.356;score_E=25.1417;score_B=44.4976;score_UC=19.356]
2	60751896	60751897	3	2.78313	-	[score_CL=2.78313;score_E=17.4723;score_B=15.6011;score_UC=2.78313]
2	60553209	60553210	3	1.81573	-	[score_CL=1.81573;score_E=18.4658;score_B=15.2299;score_UC=1.81573]
2	60553208	60553209	3	1.40655	-	[score_CL=1.40655;score_E=18.5829;score_B=15.802;score_UC=1.40655]
2	60553203	60553204	3	0.46432	-	[score_CL=0.46432;score_E=24.4764;score_B=21.5882;score_UC=0.46432]
2	60553202	60553203	3	5.69838	-	[score_CL=5.69838;score_E=23.7515;score_B=29.3574;score_UC=5.69838]
2	60553201	60553202	3	10.4559	-	[score_CL=10.4559;score_E=23.7378;score_B=34.1149;score_UC=10.4559]
2	60553198	60553199	3	0.0164856	-	[score_CL=0.0164856;score_E=22.5437;score_B=15.1897;score_UC=0.0164856]
2	60486033	60486034	3	0.564544	-	[score_CL=0.564544;score_E=50.7403;score_B=39.8601;score_UC=0.564544]
2	60486032	60486033	3	0.0186162	-	[score_CL=0.0186162;score_E=53.6435;score_B=39.2627;score_UC=0.0186162]
2	60444359	60444360	3	1.70939	-	[score_CL=1.70939;score_E=44.08;score_B=32.3542;score_UC=1.70939]
2	60444358	60444359	3	2.11877	-	[score_CL=2.11877;score_E=44.1229;score_B=32.7537;score_UC=2.11877]
2	60444357	60444358	3	1.26786	-	[score_CL=1.26786;score_E=54.9438;score_B=36.6005;score_UC=1.26786]
2	60444356	60444357	3	6.30993	-	[score_CL=6.30993;score_E=59.1677;score_B=54.061;score_UC=6.30993]
2	60444355	60444356	3	18.2887	-	[score_CL=18.2887;score_E=61.7876;score_B=76.9038;score_UC=18.2887]
2	60444354	60444355	3	16.3919	-	[score_CL=16.3919;score_E=76.7115;score_B=88.9716;score_UC=16.3919]
2	60444353	60444354	3	20.6524	-	[score_CL=20.6524;score_E=75.8239;score_B=96.4762;score_UC=20.6524]
2	60444352	60444353	3	33.2322	-	[score_CL=33.2322;score_E=78.4131;score_B=111.645;score_UC=33.2322]
2	60444351	60444352	3	28.8875	-	[score_CL=28.8875;score_E=70.2571;score_B=99.1446;score_UC=28.8875]
2	60444350	60444351	3	12.2229	-	[score_CL=12.2229;score_E=78.2368;score_B=90.4504;score_UC=12.2229]
2	60444349	60444350	3	24.8418	-	[score_CL=24.8418;score_E=59.9454;score_B=84.7438;score_UC=24.8418]
2	60444348	60444349	3	9.11239	-	[score_CL=9.11239;score_E=58.009;score_B=65.118;score_UC=9.11239]
2	60433825	60433826	3	0.64896	-	[score_CL=0.64896;score_E=47.69;score_B=32.9088;score_UC=0.64896]
2	60433824	60433825	3	1.39247	-	[score_CL=1.39247;score_E=43.2194;score_B=33.6079;score_UC=1.39247]
2	60419855	60419856	3	5.89502	-	[score_CL=5.89502;score_E=70.9146;score_B=72.8272;score_UC=5.89502]
2	60419854	60419855	3	26.9372	-	[score_CL=26.9372;score_E=63.902;score_B=90.836;score_UC=26.9372]
2	60419853	60419854	3	7.87129	-	[score_CL=7.87129;score_E=72.0085;score_B=76.6687;score_UC=7.87129]
2	60419852	60419853	3	2.43779	-	[score_CL=2.43779;score_E=78.2051;score_B=61.4254;score_UC=2.43779]
2	60419851	60419852	3	14.1047	-	[score_CL=14.1047;score_E=73.5448;score_B=87.6339;score_UC=14.1047]
2	60419850	60419851	3	29.4087	-	[score_CL=29.4087;score_E=84.8792;score_B=114.288;score_UC=29.4087]
2	60419849	60419850	3	21.366	-	[score_CL=21.366;score_E=88.7515;score_B=110.117;score_UC=21.366]
2	60419848	60419849	3	19.0009	-	[score_CL=19.0009;score_E=86.9139;score_B=104.947;score_UC=19.0009]
2	60419847	60419848	3	17.002	-	[score_CL=17.002;score_E=88.1097;score_B=101.099;score_UC=17.002]
2	60419846	60419847	3	18.9582	-	[score_CL=18.9582;score_E=88.4419;score_B=107.38;score_UC=18.9582]
2	60419845	60419846	3	27.13	-	[score_CL=27.13;score_E=90.0146;score_B=117.145;score_UC=27.13]
2	60419844	60419845	3	25.2804	-	[score_CL=25.2804;score_E=89.1873;score_B=114.468;score_UC=25.2804]
2	60419843	60419844	3	18.9583	-	[score_CL=18.9583;score_E=91.0078;score_B=109.966;score_UC=18.9583]
2	60419842	60419843	3	25.0648	-	[score_CL=25.0648;score_E=90.1572;score_B=115.22;score_UC=25.0648]
2	60419841	60419842	3	22.7222	-	[score_CL=22.7222;score_E=76.4976;score_B=99.2191;score_UC=22.7222]
2	60419840	60419841	3	5.85413	-	[score_CL=5.85413;score_E=76.0909;score_B=70.7338;score_UC=5.85413]
2	60419839	60419840	3	5.12053	-	[score_CL=5.12053;score_E=58.0955;score_B=52.2561;score_UC=5.12053]
2	60419835	60419836	3	1.05919	-	[score_CL=1.05919;score_E=68.5224;score_B=54.5939;score_UC=1.05919]
2	60419834	60419835	3	12.7405	-	[score_CL=12.7405;score_E=73.2401;score_B=82.0931;score_UC=12.7405]
2	60419833	60419834	3	21.2156	-	[score_CL=21.2156;score_E=85.0558;score_B=106.271;score_UC=21.2156]
2	60419832	60419833	3	35.5999	-	[score_CL=35.5999;score_E=82.6372;score_B=118.237;score_UC=35.5999]
2	60419831	60419832	3	11.7224	-	[score_CL=11.7224;score_E=71.1097;score_B=82.8321;score_UC=11.7224]
2	60419828	60419829	3	2.10166	-	[score_CL=2.10166;score_E=51.9203;score_B=45.2346;score_UC=2.10166]
2	60419678	60419679	3	1.35077	-	[score_CL=1.35077;score_E=34.8735;score_B=23.2078;score_UC=1.35077]
2	60419677	60419678	3	3.12113	-	[score_CL=3.12113;score_E=33.5931;score_B=25.0781;score_UC=3.12113]
2	60419676	60419677	3	2.79067	-	[score_CL=2.79067;score_E=34.7968;score_B=24.6965;score_UC=2.79067]
2	60419675	60419676	3	1.6973	-	[score_CL=1.6973;score_E=34.7881;score_B=23.0638;score_UC=1.6973]
2	60419336	60419337	3	0.472616	-	[score_CL=0.472616;score_E=31.5882;score_B=22.1626;score_UC=0.472616]
2	60419320	60419321	3	3.36652	-	[score_CL=3.36652;score_E=44.5404;score_B=43.28;score_UC=3.36652]
2	60419319	60419320	3	18.6765	-	[score_CL=18.6765;score_E=41.5882;score_B=60.2242;score_UC=18.6765]
2	60419318	60419319	3	10.2104	-	[score_CL=10.2104;score_E=41.6087;score_B=51.7732;score_UC=10.2104]
2	60419311	60419312	3	2.59744	-	[score_CL=2.59744;score_E=34.0406;score_B=26.5156;score_UC=2.59744]
2	60419310	60419311	3	1.49048	-	[score_CL=1.49048;score_E=37.429;score_B=25.4066;score_UC=1.49048]
2	60419285	60419286	3	5.03786	-	[score_CL=5.03786;score_E=41.5178;score_B=41.4055;score_UC=5.03786]
2	60419284	60419285	3	15.2821	-	[score_CL=15.2821;score_E=40.4092;score_B=51.9625;score_UC=15.2821]
2	60419283	60419284	3	4.63179	-	[score_CL=4.63179;score_E=44.5671;score_B=40.864;score_UC=4.63179]
2	60419282	60419283	3	2.92918	-	[score_CL=2.92918;score_E=49.1167;score_B=34.0412;score_UC=2.92918]
2	60419281	60419282	3	8.84755	-	[score_CL=8.84755;score_E=40.2702;score_B=45.4212;score_UC=8.84755]
2	60419280	60419281	3	12.6879	-	[score_CL=12.6879;score_E=39.601;score_B=49.1169;score_UC=12.6879]
2	60419046	60419047	3	0.188748	-	[score_CL=0.188748;score_E=34.0183;score_B=20.7208;score_UC=0.188748]
2	60419045	60419046	3	0.754161	-	[score_CL=0.754161;score_E=37.9732;score_B=23.0877;score_UC=0.754161]
2	60419044	60419045	3	2.75991	-	[score_CL=2.75991;score_E=35.9357;score_B=33.6189;score_UC=2.75991]
2	60419043	60419044	3	11.283	-	[score_CL=11.283;score_E=32.7548;score_B=42.1539;score_UC=11.283]
2	60418973	60418974	3	0.393835	-	[score_CL=0.393835;score_E=32.116;score_B=22.6352;score_UC=0.393835]
2	60418722	60418723	3	2.51629	-	[score_CL=2.51629;score_E=25.3355;score_B=21.3804;score_UC=2.51629]
2	60418721	60418722	3	2.51629	-	[score_CL=2.51629;score_E=25.3361;score_B=21.384;score_UC=2.51629]
2	60418713	60418714	3	10.4583	-	[score_CL=10.4583;score_E=31.0787;score_B=41.5369;score_UC=10.4583]
2	60418712	60418713	3	22.0568	-	[score_CL=22.0568;score_E=31.0785;score_B=53.1354;score_UC=22.0568]
2	60418711	60418712	3	15.6764	-	[score_CL=15.6764;score_E=31.0786;score_B=46.755;score_UC=15.6764]
2	60418710	60418711	3	7.38644	-	[score_CL=7.38644;score_E=31.1096;score_B=38.4931;score_UC=7.38644]
2	60418709	60418710	3	8.17525	-	[score_CL=8.17525;score_E=31.1029;score_B=34.6196;score_UC=8.17525]
2	60418708	60418709	3	2.02653	-	[score_CL=2.02653;score_E=31.4248;score_B=26.2718;score_UC=2.02653]
2	60418507	60418508	3	0.705913	-	[score_CL=0.705913;score_E=17.6093;score_B=12.1102;score_UC=0.705913]
2	60418204	60418205	3	1.6422	-	[score_CL=1.6422;score_E=30.9304;score_B=22.0439;score_UC=1.6422]
2	60418203	60418204	3	1.41794	-	[score_CL=1.41794;score_E=33.5636;score_B=21.8833;score_UC=1.41794]
2	60418202	60418203	3	1.08864	-	[score_CL=1.08864;score_E=32.5947;score_B=21.3143;score_UC=1.08864]
2	60206804	60206805	3	17.8012	-	[score_CL=17.8012;score_E=35.4414;score_B=53.2061;score_UC=17.8012]
2	60206803	60206804	3	4.45089	-	[score_CL=4.45089;score_E=37.0688;score_B=41.3668;score_UC=4.45089]
2	60206801	60206802	3	6.41333	-	[score_CL=6.41333;score_E=48.7185;score_B=54.1189;score_UC=6.41333]
2	60206800	60206801	3	26.0081	-	[score_CL=26.0081;score_E=48.0879;score_B=74.096;score_UC=26.0081]
2	60206799	60206800	3	18.7774	-	[score_CL=18.7774;score_E=48.0878;score_B=66.8652;score_UC=18.7774]
2	60206798	60206799	3	4.43482	-	[score_CL=4.43482;score_E=49.8532;score_B=44.811;score_UC=4.43482]
2	60125293	60125294	3	10.7278	-	[score_CL=10.7278;score_E=31.8495;score_B=42.4722;score_UC=10.7278]
2	60125292	60125293	3	11.9397	-	[score_CL=11.9397;score_E=31.8549;score_B=43.7944;score_UC=11.9397]
2	60125291	60125292	3	11.799	-	[score_CL=11.799;score_E=31.8557;score_B=43.6541;score_UC=11.799]
2	60125290	60125291	3	9.47662	-	[score_CL=9.47662;score_E=31.8567;score_B=40.9492;score_UC=9.47662]
2	60125289	60125290	3	0.498174	-	[score_CL=0.498174;score_E=33.1862;score_B=26.6845;score_UC=0.498174]
2	60125001	60125002	3	1.45139	-	[score_CL=1.45139;score_E=24.796;score_B=18.3192;score_UC=1.45139]
2	60125000	60125001	3	1.67018	-	[score_CL=1.67018;score_E=25.3356;score_B=26.7739;score_UC=1.67018]
2	60124999	60125000	3	15.2271	-	[score_CL=15.2271;score_E=25.101;score_B=40.328;score_UC=15.2271]
2	60124998	60124999	3	19.454	-	[score_CL=19.454;score_E=25.101;score_B=44.555;score_UC=19.454]
2	60124987	60124988	3	1.64391	-	[score_CL=1.64391;score_E=24.8855;score_B=20.1791;score_UC=1.64391]
2	60124965	60124966	3	5.45354	-	[score_CL=5.45354;score_E=27.1888;score_B=28.8987;score_UC=5.45354]
2	60124938	60124939	3	2.99282	-	[score_CL=2.99282;score_E=32.2234;score_B=25.1893;score_UC=2.99282]
2	60124937	60124938	3	3.01345	-	[score_CL=3.01345;score_E=32.2629;score_B=25.2257;score_UC=3.01345]
2	60124929	60124930	3	1.86067	-	[score_CL=1.86067;score_E=29.623;score_B=22.8117;score_UC=1.86067]
2	60124928	60124929	3	0.000122269	-	[score_CL=0.000122269;score_E=32.8105;score_B=20.9553;score_UC=0.000122269]
2	60124916	60124917	3	12.8586	-	[score_CL=12.8586;score_E=34.6501;score_B=47.4908;score_UC=12.8586]
2	60124915	60124916	3	12.3254	-	[score_CL=12.3254;score_E=34.6513;score_B=46.9592;score_UC=12.3254]
2	60124914	60124915	3	1.49434	-	[score_CL=1.49434;score_E=41.8094;score_B=34.7757;score_UC=1.49434]
2	60124913	60124914	3	3.70034	-	[score_CL=3.70034;score_E=32.5074;score_B=26.3254;score_UC=3.70034]
2	60124912	60124913	3	0.314914	-	[score_CL=0.314914;score_E=35.3992;score_B=22.8854;score_UC=0.314914]
2	60124905	60124906	3	9.90623	-	[score_CL=9.90623;score_E=32.1923;score_B=38.9452;score_UC=9.90623]
2	60124904	60124905	3	4.92803	-	[score_CL=4.92803;score_E=32.5665;score_B=33.9588;score_UC=4.92803]
2	60124764	60124765	3	10.0779	-	[score_CL=10.0779;score_E=31.4523;score_B=39.4761;score_UC=10.0779]
2	60124763	60124764	3	1.35024	-	[score_CL=1.35024;score_E=34.5505;score_B=30.9192;score_UC=1.35024]
2	60121696	60121697	3	1.37865	-	[score_CL=1.37865;score_E=40.1687;score_B=26.9926;score_UC=1.37865]
2	60121695	60121696	3	4.66585	-	[score_CL=4.66585;score_E=47.9433;score_B=48.714;score_UC=4.66585]
2	60121694	60121695	3	22.7723	-	[score_CL=22.7723;score_E=44.8305;score_B=67.5211;score_UC=22.7723]
2	60121693	60121694	3	8.44554	-	[score_CL=8.44554;score_E=48.9687;score_B=57.3997;score_UC=8.44554]
2	60121692	60121693	3	11.5884	-	[score_CL=11.5884;score_E=40.5688;score_B=47.4208;score_UC=11.5884]
2	60117576	60117577	3	10.1366	-	[score_CL=10.1366;score_E=29.5513;score_B=39.2263;score_UC=10.1366]
2	60117575	60117576	3	10.3337	-	[score_CL=10.3337;score_E=29.6474;score_B=39.9812;score_UC=10.3337]
2	60117574	60117575	3	20.7607	-	[score_CL=20.7607;score_E=29.6474;score_B=50.4082;score_UC=20.7607]
2	60117573	60117574	3	13.8185	-	[score_CL=13.8185;score_E=29.6478;score_B=43.4663;score_UC=13.8185]
2	60117572	60117573	3	13.8116	-	[score_CL=13.8116;score_E=29.6479;score_B=43.4595;score_UC=13.8116]
2	60117571	60117572	3	10.5362	-	[score_CL=10.5362;score_E=29.6487;score_B=40.1849;score_UC=10.5362]
2	60117570	60117571	3	28.3142	-	[score_CL=28.3142;score_E=29.6486;score_B=57.9628;score_UC=28.3142]
2	60117569	60117570	3	17.6912	-	[score_CL=17.6912;score_E=29.6486;score_B=47.3398;score_UC=17.6912]
2	60115499	60115500	3	0.139916	-	[score_CL=0.139916;score_E=35.6515;score_B=21.4955;score_UC=0.139916]
2	60115498	60115499	3	1.1853	-	[score_CL=1.1853;score_E=36.0395;score_B=23.1504;score_UC=1.1853]
2	60115497	60115498	3	1.85263	-	[score_CL=1.85263;score_E=32.7115;score_B=23.8389;score_UC=1.85263]
2	60114133	60114134	3	5.62253	-	[score_CL=5.62253;score_E=27.0718;score_B=29.1271;score_UC=5.62253]
2	60113406	60113407	3	2.21162	-	[score_CL=2.21162;score_E=34.0764;score_B=25.1171;score_UC=2.21162]
2	60113405	60113406	3	1.86901	-	[score_CL=1.86901;score_E=35.4282;score_B=24.7436;score_UC=1.86901]
2	60111907	60111908	3	2.24878	-	[score_CL=2.24878;score_E=47.4417;score_B=38.2268;score_UC=2.24878]
2	60111906	60111907	3	1.84658	-	[score_CL=1.84658;score_E=49.3138;score_B=37.8288;score_UC=1.84658]
2	60106182	60106183	3	2.24119	-	[score_CL=2.24119;score_E=31.9179;score_B=26.7687;score_UC=2.24119]
2	60106181	60106182	3	5.91242	-	[score_CL=5.91242;score_E=30.3049;score_B=30.4029;score_UC=5.91242]
2	60105825	60105826	3	3.7781	-	[score_CL=3.7781;score_E=31.3525;score_B=28.2936;score_UC=3.7781]
2	60079191	60079192	3	2.6371	-	[score_CL=2.6371;score_E=49.7813;score_B=38.8445;score_UC=2.6371]
2	60079190	60079191	3	5.16509	-	[score_CL=5.16509;score_E=51.5224;score_B=42.9859;score_UC=5.16509]
2	60079189	60079190	3	6.16235	-	[score_CL=6.16235;score_E=47.1888;score_B=43.8605;score_UC=6.16235]
2	60079187	60079188	3	0.676485	-	[score_CL=0.676485;score_E=56.3797;score_B=42.1797;score_UC=0.676485]
2	60079186	60079187	3	10.7585	-	[score_CL=10.7585;score_E=42.707;score_B=51.9472;score_UC=10.7585]
2	60079184	60079185	3	5.52942	-	[score_CL=5.52942;score_E=41.475;score_B=41.5826;score_UC=5.52942]
2	60071631	60071632	3	4.5694	-	[score_CL=4.5694;score_E=26.3534;score_B=27.2357;score_UC=4.5694]
2	60071630	60071631	3	6.53027	-	[score_CL=6.53027;score_E=26.3064;score_B=29.1368;score_UC=6.53027]
2	60071629	60071630	3	2.98028	-	[score_CL=2.98028;score_E=26.4268;score_B=25.2797;score_UC=2.98028]
2	60070180	60070181	3	1.1246	-	[score_CL=1.1246;score_E=63.5891;score_B=48.9349;score_UC=1.1246]
2	60070179	60070180	3	8.76886	-	[score_CL=8.76886;score_E=56.1281;score_B=57.1368;score_UC=8.76886]
2	60070178	60070179	3	4.5067	-	[score_CL=4.5067;score_E=60.405;score_B=53.0771;score_UC=4.5067]
2	60070170	60070171	3	3.9277	-	[score_CL=3.9277;score_E=52.7373;score_B=48.8294;score_UC=3.9277]
2	60070169	60070170	3	0.227573	-	[score_CL=0.227573;score_E=60.5666;score_B=45.2891;score_UC=0.227573]
2	60070163	60070164	3	4.40035	-	[score_CL=4.40035;score_E=63.2827;score_B=55.7399;score_UC=4.40035]
2	60070162	60070163	3	9.09539	-	[score_CL=9.09539;score_E=61.7132;score_B=60.8317;score_UC=9.09539]
2	60070161	60070162	3	4.27209	-	[score_CL=4.27209;score_E=63.6085;score_B=55.8104;score_UC=4.27209]
2	60067768	60067769	3	7.56893	-	[score_CL=7.56893;score_E=28.9834;score_B=34.0912;score_UC=7.56893]
2	60067300	60067301	3	4.38014	-	[score_CL=4.38014;score_E=35.3047;score_B=37.7675;score_UC=4.38014]
2	60067299	60067300	3	13.5515	-	[score_CL=13.5515;score_E=34.2474;score_B=46.7618;score_UC=13.5515]
2	60067002	60067003	3	0.445244	-	[score_CL=0.445244;score_E=33.6562;score_B=21.3043;score_UC=0.445244]
2	60067001	60067002	3	0.308412	-	[score_CL=0.308412;score_E=33.6117;score_B=21.1619;score_UC=0.308412]
2	60064231	60064232	3	3.24402	-	[score_CL=3.24402;score_E=49.9446;score_B=45.6919;score_UC=3.24402]
2	60064230	60064231	3	21.4012	-	[score_CL=21.4012;score_E=47.2174;score_B=68.6186;score_UC=21.4012]
2	60064229	60064230	3	30.3095	-	[score_CL=30.3095;score_E=47.2177;score_B=77.5271;score_UC=30.3095]
2	60064228	60064229	3	8.25293	-	[score_CL=8.25293;score_E=47.3222;score_B=55.5743;score_UC=8.25293]
2	60064032	60064033	3	0.0679799	-	[score_CL=0.0679799;score_E=35.0645;score_B=21.3914;score_UC=0.0679799]
2	60064031	60064032	3	1.46049	-	[score_CL=1.46049;score_E=31.9178;score_B=22.7845;score_UC=1.46049]
2	60064030	60064031	3	0.116881	-	[score_CL=0.116881;score_E=35.0036;score_B=21.4234;score_UC=0.116881]
2	60063138	60063139	3	3.71544	-	[score_CL=3.71544;score_E=35.8786;score_B=32.3872;score_UC=3.71544]
2	60058774	60058775	3	0.035254	-	[score_CL=0.035254;score_E=27.2155;score_B=18.7708;score_UC=0.035254]
2	60054417	60054418	3	0.981863	-	[score_CL=0.981863;score_E=40.9204;score_B=27.0068;score_UC=0.981863]
2	60054416	60054417	3	4.17729	-	[score_CL=4.17729;score_E=40.2287;score_B=31.4932;score_UC=4.17729]
2	60054415	60054416	3	5.21261	-	[score_CL=5.21261;score_E=38.2684;score_B=32.4537;score_UC=5.21261]
2	60054414	60054415	3	0.954112	-	[score_CL=0.954112;score_E=41.6689;score_B=27.7879;score_UC=0.954112]
2	60046341	60046342	3	3.62301	-	[score_CL=3.62301;score_E=35.3253;score_B=38.6274;score_UC=3.62301]
2	60046340	60046341	3	22.4515	-	[score_CL=22.4515;score_E=34.9947;score_B=57.4461;score_UC=22.4515]
2	60046339	60046340	3	28.6231	-	[score_CL=28.6231;score_E=34.9947;score_B=63.6178;score_UC=28.6231]
2	60046338	60046339	3	4.78229	-	[score_CL=4.78229;score_E=39.3203;score_B=44.012;score_UC=4.78229]
2	60046337	60046338	3	8.23134	-	[score_CL=8.23134;score_E=37.2494;score_B=34.7167;score_UC=8.23134]
2	60046336	60046337	3	5.06749	-	[score_CL=5.06749;score_E=37.097;score_B=31.3571;score_UC=5.06749]
2	60046335	60046336	3	3.89658	-	[score_CL=3.89658;score_E=34.5741;score_B=26.5824;score_UC=3.89658]
2	60046307	60046308	3	0.818741	-	[score_CL=0.818741;score_E=27.1209;score_B=19.9698;score_UC=0.818741]
2	60044065	60044066	3	3.59876	-	[score_CL=3.59876;score_E=37.7205;score_B=30.6198;score_UC=3.59876]
2	60044064	60044065	3	8.53869	-	[score_CL=8.53869;score_E=37.8408;score_B=39.0677;score_UC=8.53869]
2	60044063	60044064	3	8.7815	-	[score_CL=8.7815;score_E=37.9347;score_B=44.199;score_UC=8.7815]
2	60044062	60044063	3	10.4629	-	[score_CL=10.4629;score_E=37.3386;score_B=42.8473;score_UC=10.4629]
2	60043826	60043827	3	6.89591	-	[score_CL=6.89591;score_E=31.8722;score_B=32.6417;score_UC=6.89591]
2	60043825	60043826	3	4.40842	-	[score_CL=4.40842;score_E=32.3026;score_B=30.2786;score_UC=4.40842]
2	60043786	60043787	3	2.50389	-	[score_CL=2.50389;score_E=38.8199;score_B=27.9028;score_UC=2.50389]
2	60043785	60043786	3	3.83776	-	[score_CL=3.83776;score_E=47.5852;score_B=36.9419;score_UC=3.83776]
2	60043784	60043785	3	11.3738	-	[score_CL=11.3738;score_E=42.7421;score_B=53.0847;score_UC=11.3738]
2	60043783	60043784	3	14.5573	-	[score_CL=14.5573;score_E=42.4067;score_B=56.0388;score_UC=14.5573]
2	60039975	60039976	3	5.25926	-	[score_CL=5.25926;score_E=33.9489;score_B=33.4191;score_UC=5.25926]
2	60039951	60039952	3	1.89661	-	[score_CL=1.89661;score_E=35.6645;score_B=24.8235;score_UC=1.89661]
2	60039950	60039951	3	3.33512	-	[score_CL=3.33512;score_E=33.8667;score_B=26.1089;score_UC=3.33512]
2	60039949	60039950	3	1.84533	-	[score_CL=1.84533;score_E=35.2197;score_B=24.3896;score_UC=1.84533]
2	60039349	60039350	3	0.807558	-	[score_CL=0.807558;score_E=34.0288;score_B=21.9385;score_UC=0.807558]
2	60039348	60039349	3	0.688551	-	[score_CL=0.688551;score_E=33.6903;score_B=21.7486;score_UC=0.688551]
2	60037353	60037354	3	0.463876	-	[score_CL=0.463876;score_E=17.2316;score_B=12.4663;score_UC=0.463876]
2	60033136	60033137	3	2.78076	-	[score_CL=2.78076;score_E=33.0727;score_B=25.3535;score_UC=2.78076]
2	60033135	60033136	3	3.2615	-	[score_CL=3.2615;score_E=32.3742;score_B=25.9387;score_UC=3.2615]
2	59998929	59998930	3	2.21546	-	[score_CL=2.21546;score_E=27.2587;score_B=23.3515;score_UC=2.21546]
2	59998928	59998929	3	4.96533	-	[score_CL=4.96533;score_E=26.9352;score_B=26.2998;score_UC=4.96533]
2	59998927	59998928	3	4.00446	-	[score_CL=4.00446;score_E=26.971;score_B=25.2513;score_UC=4.00446]
2	59996412	59996413	3	8.64142	-	[score_CL=8.64142;score_E=70.9849;score_B=71.9169;score_UC=8.64142]
2	59996411	59996412	3	16.0574	-	[score_CL=16.0574;score_E=83.2371;score_B=94.1067;score_UC=16.0574]
2	59996410	59996411	3	20.0809	-	[score_CL=20.0809;score_E=78.2435;score_B=96.634;score_UC=20.0809]
2	59996409	59996410	3	7.11842	-	[score_CL=7.11842;score_E=79.6839;score_B=74.0896;score_UC=7.11842]
2	59996408	59996409	3	5.47608	-	[score_CL=5.47608;score_E=70.4763;score_B=59.8705;score_UC=5.47608]
2	59996407	59996408	3	6.8746	-	[score_CL=6.8746;score_E=67.3121;score_B=60.209;score_UC=6.8746]
2	59996406	59996407	3	6.22793	-	[score_CL=6.22793;score_E=66.9321;score_B=59.1189;score_UC=6.22793]
2	59996405	59996406	3	4.23815	-	[score_CL=4.23815;score_E=62.9932;score_B=55.2293;score_UC=4.23815]
2	59996185	59996186	3	3.38689	-	[score_CL=3.38689;score_E=59.4754;score_B=49.408;score_UC=3.38689]
2	59996184	59996185	3	9.53228	-	[score_CL=9.53228;score_E=70.0324;score_B=69.8412;score_UC=9.53228]
2	59996183	59996184	3	19.8097	-	[score_CL=19.8097;score_E=63.4356;score_B=81.3479;score_UC=19.8097]
2	59996182	59996183	3	6.84064	-	[score_CL=6.84064;score_E=65.7825;score_B=64.2725;score_UC=6.84064]
2	59996165	59996166	3	1.08802	-	[score_CL=1.08802;score_E=43.9354;score_B=35.4508;score_UC=1.08802]
2	59987836	59987837	3	2.71536	-	[score_CL=2.71536;score_E=6.21807;score_B=6.43513;score_UC=2.71536]
2	59987835	59987836	3	3.88588	-	[score_CL=3.899;score_E=6.21042;score_B=7.01388;score_UC=3.88588]
2	59987834	59987835	3	0.876631	-	[score_CL=0.876631;score_E=6.14762;score_B=4.47216;score_UC=0.876631]
2	59972519	59972520	3	19.8243	-	[score_CL=19.8243;score_E=708.396;score_B=728.221;score_UC=19.8243]
2	59972515	59972516	3	13.2867	-	[score_CL=13.2867;score_E=708.396;score_B=721.683;score_UC=13.2867]
2	59972514	59972515	3	42.7543	-	[score_CL=42.7543;score_E=708.396;score_B=751.151;score_UC=42.7543]
2	59972513	59972514	3	84.1607	-	[score_CL=84.1607;score_E=708.396;score_B=792.557;score_UC=84.1607]
2	59972512	59972513	3	107.315	-	[score_CL=107.315;score_E=708.396;score_B=815.712;score_UC=107.315]
2	59972511	59972512	3	247.709	-	[score_CL=247.709;score_E=708.396;score_B=956.105;score_UC=247.709]
2	59972510	59972511	3	79.282	-	[score_CL=79.282;score_E=708.396;score_B=787.678;score_UC=79.282]
2	59972509	59972510	3	76.5869	-	[score_CL=76.5869;score_E=708.396;score_B=784.983;score_UC=76.5869]
2	59972508	59972509	3	152.49	-	[score_CL=152.49;score_E=708.396;score_B=860.886;score_UC=152.49]
2	59972507	59972508	3	90.1858	-	[score_CL=90.1858;score_E=708.396;score_B=798.582;score_UC=90.1858]
2	59972506	59972507	3	121.963	-	[score_CL=121.963;score_E=708.396;score_B=830.359;score_UC=121.963]
2	59972505	59972506	3	214.619	-	[score_CL=214.619;score_E=708.396;score_B=923.015;score_UC=214.619]
2	59972504	59972505	3	138.803	-	[score_CL=138.803;score_E=708.396;score_B=847.199;score_UC=138.803]
2	59972503	59972504	3	137.965	-	[score_CL=137.965;score_E=708.396;score_B=846.361;score_UC=137.965]
2	59972502	59972503	3	176.497	-	[score_CL=176.497;score_E=708.396;score_B=884.894;score_UC=176.497]
2	59972501	59972502	3	210.021	-	[score_CL=210.021;score_E=708.396;score_B=918.418;score_UC=210.021]
2	59972500	59972501	3	57.7188	-	[score_CL=57.7188;score_E=708.396;score_B=766.115;score_UC=57.7188]
2	59972498	59972499	3	95.4158	-	[score_CL=95.4158;score_E=708.396;score_B=803.812;score_UC=95.4158]
2	59972497	59972498	3	106.005	-	[score_CL=106.005;score_E=708.396;score_B=814.401;score_UC=106.005]
2	59972496	59972497	3	15.5192	-	[score_CL=15.5192;score_E=708.396;score_B=723.916;score_UC=15.5192]
2	59972407	59972408	3	59.4222	-	[score_CL=59.4222;score_E=708.396;score_B=767.819;score_UC=59.4222]
2	59972406	59972407	3	73.9439	-	[score_CL=73.9439;score_E=708.396;score_B=782.34;score_UC=73.9439]
2	59972405	59972406	3	243.752	-	[score_CL=243.752;score_E=708.396;score_B=952.149;score_UC=243.752]
2	59972404	59972405	3	67.1461	-	[score_CL=67.1461;score_E=708.396;score_B=775.542;score_UC=67.1461]
2	59972403	59972404	3	58.8361	-	[score_CL=58.8361;score_E=708.396;score_B=767.233;score_UC=58.8361]
2	59972402	59972403	3	139.574	-	[score_CL=139.574;score_E=708.396;score_B=847.97;score_UC=139.574]
2	59972401	59972402	3	83.9541	-	[score_CL=83.9541;score_E=708.396;score_B=792.35;score_UC=83.9541]
2	59972400	59972401	3	157.362	-	[score_CL=157.362;score_E=708.396;score_B=865.758;score_UC=157.362]
2	59972399	59972400	3	262.679	-	[score_CL=262.679;score_E=708.396;score_B=971.076;score_UC=262.679]
2	59972398	59972399	3	165.216	-	[score_CL=165.216;score_E=708.396;score_B=873.613;score_UC=165.216]
2	59972397	59972398	3	149.369	-	[score_CL=149.369;score_E=708.396;score_B=857.766;score_UC=149.369]
2	59972396	59972397	3	215.988	-	[score_CL=215.988;score_E=708.396;score_B=924.384;score_UC=215.988]
2	59972395	59972396	3	287.806	-	[score_CL=287.806;score_E=708.396;score_B=996.202;score_UC=287.806]
2	59972394	59972395	3	67.169	-	[score_CL=67.169;score_E=708.396;score_B=775.565;score_UC=67.169]
2	59972392	59972393	3	116.877	-	[score_CL=116.877;score_E=708.396;score_B=825.273;score_UC=116.877]
2	59972391	59972392	3	128.913	-	[score_CL=128.913;score_E=708.396;score_B=837.31;score_UC=128.913]
2	59972390	59972391	3	5.17561	-	[score_CL=5.17561;score_E=708.391;score_B=713.572;score_UC=5.17561]
2	59972301	59972302	3	38.9786	-	[score_CL=38.9786;score_E=708.396;score_B=747.375;score_UC=38.9786]
2	59972300	59972301	3	53.7614	-	[score_CL=53.7614;score_E=708.396;score_B=762.158;score_UC=53.7614]
2	59972299	59972300	3	223.854	-	[score_CL=223.854;score_E=708.396;score_B=932.25;score_UC=223.854]
2	59972298	59972299	3	47.5559	-	[score_CL=47.5559;score_E=708.396;score_B=755.952;score_UC=47.5559]
2	59972297	59972298	3	39.5298	-	[score_CL=39.5298;score_E=708.396;score_B=747.926;score_UC=39.5298]
2	59972296	59972297	3	120.527	-	[score_CL=120.527;score_E=708.396;score_B=828.923;score_UC=120.527]
2	59972295	59972296	3	65.1908	-	[score_CL=65.1908;score_E=708.396;score_B=773.587;score_UC=65.1908]
2	59972294	59972295	3	138.86	-	[score_CL=138.86;score_E=708.396;score_B=847.256;score_UC=138.86]
2	59972293	59972294	3	244.461	-	[score_CL=244.461;score_E=708.396;score_B=952.857;score_UC=244.461]
2	59972292	59972293	3	144.4	-	[score_CL=144.4;score_E=708.396;score_B=852.797;score_UC=144.4]
2	59972291	59972292	3	128.856	-	[score_CL=128.856;score_E=708.396;score_B=837.252;score_UC=128.856]
2	59972290	59972291	3	195.776	-	[score_CL=195.776;score_E=708.396;score_B=904.173;score_UC=195.776]
2	59972289	59972290	3	267.896	-	[score_CL=267.896;score_E=708.396;score_B=976.293;score_UC=267.896]
2	59972288	59972289	3	47.5616	-	[score_CL=47.5616;score_E=708.396;score_B=755.958;score_UC=47.5616]
2	59972286	59972287	3	100.504	-	[score_CL=100.504;score_E=708.396;score_B=808.901;score_UC=100.504]
2	59972285	59972286	3	108.155	-	[score_CL=108.155;score_E=708.396;score_B=816.551;score_UC=108.155]
2	59972195	59972196	3	35.999	-	[score_CL=35.999;score_E=708.396;score_B=744.395;score_UC=35.999]
2	59972194	59972195	3	50.8522	-	[score_CL=50.8522;score_E=708.396;score_B=759.249;score_UC=50.8522]
2	59972193	59972194	3	221.015	-	[score_CL=221.015;score_E=708.396;score_B=929.411;score_UC=221.015]
2	59972192	59972193	3	44.7402	-	[score_CL=44.7402;score_E=708.396;score_B=753.137;score_UC=44.7402]
2	59972191	59972192	3	36.7617	-	[score_CL=36.7617;score_E=708.396;score_B=745.158;score_UC=36.7617]
2	59972190	59972191	3	117.854	-	[score_CL=117.854;score_E=708.396;score_B=826.25;score_UC=117.854]
2	59972189	59972190	3	62.5655	-	[score_CL=62.5655;score_E=708.396;score_B=770.962;score_UC=62.5655]
2	59972188	59972189	3	136.305	-	[score_CL=136.305;score_E=708.396;score_B=844.701;score_UC=136.305]
2	59972187	59972188	3	241.977	-	[score_CL=241.977;score_E=708.396;score_B=950.373;score_UC=241.977]
2	59972186	59972187	3	141.572	-	[score_CL=141.572;score_E=708.396;score_B=849.968;score_UC=141.572]
2	59972185	59972186	3	126.11	-	[score_CL=126.11;score_E=708.396;score_B=834.506;score_UC=126.11]
2	59972184	59972185	3	193.085	-	[score_CL=193.085;score_E=708.396;score_B=901.481;score_UC=193.085]
2	59972183	59972184	3	265.26	-	[score_CL=265.26;score_E=708.396;score_B=973.656;score_UC=265.26]
2	59972182	59972183	3	44.9805	-	[score_CL=44.9805;score_E=708.396;score_B=753.377;score_UC=44.9805]
2	59972180	59972181	3	98.3764	-	[score_CL=98.3764;score_E=708.396;score_B=806.773;score_UC=98.3764]
2	59972179	59972180	3	106.097	-	[score_CL=106.097;score_E=708.396;score_B=814.494;score_UC=106.097]
2	59972089	59972090	3	35.9724	-	[score_CL=35.9724;score_E=708.396;score_B=744.369;score_UC=35.9724]
2	59972088	59972089	3	50.8257	-	[score_CL=50.8257;score_E=708.396;score_B=759.222;score_UC=50.8257]
2	59972087	59972088	3	221.013	-	[score_CL=221.013;score_E=708.396;score_B=929.41;score_UC=221.013]
2	59972086	59972087	3	44.786	-	[score_CL=44.786;score_E=708.396;score_B=753.182;score_UC=44.786]
2	59972085	59972086	3	36.8075	-	[score_CL=36.8075;score_E=708.396;score_B=745.204;score_UC=36.8075]
2	59972084	59972085	3	117.9	-	[score_CL=117.9;score_E=708.396;score_B=826.296;score_UC=117.9]
2	59972083	59972084	3	62.6113	-	[score_CL=62.6113;score_E=708.396;score_B=771.008;score_UC=62.6113]
2	59972082	59972083	3	136.351	-	[score_CL=136.351;score_E=708.396;score_B=844.747;score_UC=136.351]
2	59972081	59972082	3	244.153	-	[score_CL=244.153;score_E=708.396;score_B=952.549;score_UC=244.153]
2	59972080	59972081	3	141.653	-	[score_CL=141.653;score_E=708.396;score_B=850.05;score_UC=141.653]
2	59972079	59972080	3	126.191	-	[score_CL=126.191;score_E=708.396;score_B=834.588;score_UC=126.191]
2	59972078	59972079	3	191.45	-	[score_CL=191.45;score_E=708.396;score_B=899.847;score_UC=191.45]
2	59972077	59972078	3	265.342	-	[score_CL=265.342;score_E=708.396;score_B=973.738;score_UC=265.342]
2	59972076	59972077	3	45.0895	-	[score_CL=45.0895;score_E=708.396;score_B=753.486;score_UC=45.0895]
2	59972074	59972075	3	98.4909	-	[score_CL=98.4909;score_E=708.396;score_B=806.887;score_UC=98.4909]
2	59972073	59972074	3	106.212	-	[score_CL=106.212;score_E=708.396;score_B=814.608;score_UC=106.212]
2	59971983	59971984	3	37.0474	-	[score_CL=37.0474;score_E=708.396;score_B=745.444;score_UC=37.0474]
2	59971982	59971983	3	51.9235	-	[score_CL=51.9235;score_E=708.396;score_B=760.32;score_UC=51.9235]
2	59971981	59971982	3	222.086	-	[score_CL=222.086;score_E=708.396;score_B=930.483;score_UC=222.086]
2	59971980	59971981	3	45.882	-	[score_CL=45.882;score_E=708.396;score_B=754.278;score_UC=45.882]
2	59971979	59971980	3	37.9264	-	[score_CL=37.9264;score_E=708.396;score_B=746.323;score_UC=37.9264]
2	59971978	59971979	3	119.019	-	[score_CL=119.019;score_E=708.396;score_B=827.415;score_UC=119.019]
2	59971977	59971978	3	63.7778	-	[score_CL=63.7778;score_E=708.396;score_B=772.174;score_UC=63.7778]
2	59971976	59971977	3	137.517	-	[score_CL=137.517;score_E=708.396;score_B=845.913;score_UC=137.517]
2	59971975	59971976	3	245.319	-	[score_CL=245.319;score_E=708.396;score_B=953.716;score_UC=245.319]
2	59971974	59971975	3	143.022	-	[score_CL=143.022;score_E=708.396;score_B=851.419;score_UC=143.022]
2	59971973	59971974	3	127.587	-	[score_CL=127.587;score_E=708.396;score_B=835.984;score_UC=127.587]
2	59971972	59971973	3	192.873	-	[score_CL=192.873;score_E=708.396;score_B=901.27;score_UC=192.873]
2	59971971	59971972	3	266.793	-	[score_CL=266.793;score_E=708.396;score_B=975.189;score_UC=266.793]
2	59971970	59971971	3	46.5676	-	[score_CL=46.5676;score_E=708.396;score_B=754.964;score_UC=46.5676]
2	59971968	59971969	3	99.7508	-	[score_CL=99.7508;score_E=708.396;score_B=808.147;score_UC=99.7508]
2	59971967	59971968	3	107.494	-	[score_CL=107.494;score_E=708.396;score_B=815.891;score_UC=107.494]
2	59971877	59971878	3	38.6149	-	[score_CL=38.6149;score_E=708.396;score_B=747.011;score_UC=38.6149]
2	59971876	59971877	3	51.4252	-	[score_CL=51.4252;score_E=708.396;score_B=759.822;score_UC=51.4252]
2	59971875	59971876	3	225.609	-	[score_CL=225.609;score_E=708.396;score_B=934.006;score_UC=225.609]
2	59971874	59971875	3	47.4019	-	[score_CL=47.4019;score_E=708.396;score_B=755.798;score_UC=47.4019]
2	59971873	59971874	3	39.4878	-	[score_CL=39.4878;score_E=708.396;score_B=747.884;score_UC=39.4878]
2	59971872	59971873	3	118.473	-	[score_CL=118.473;score_E=708.396;score_B=826.869;score_UC=118.473]
2	59971871	59971872	3	67.2454	-	[score_CL=67.2454;score_E=708.396;score_B=775.642;score_UC=67.2454]
2	59971870	59971871	3	134.856	-	[score_CL=134.856;score_E=708.396;score_B=843.252;score_UC=134.856]
2	59971869	59971870	3	244.678	-	[score_CL=244.678;score_E=708.396;score_B=953.074;score_UC=244.678]
2	59971868	59971869	3	139.522	-	[score_CL=139.522;score_E=708.396;score_B=847.919;score_UC=139.522]
2	59971867	59971868	3	127.502	-	[score_CL=127.502;score_E=708.396;score_B=835.899;score_UC=127.502]
2	59971866	59971867	3	182.449	-	[score_CL=182.449;score_E=708.396;score_B=890.845;score_UC=182.449]
2	59971865	59971866	3	249.424	-	[score_CL=249.424;score_E=708.396;score_B=957.82;score_UC=249.424]
2	59971864	59971865	3	46.3727	-	[score_CL=46.3727;score_E=708.396;score_B=754.769;score_UC=46.3727]
2	59971862	59971863	3	98.8132	-	[score_CL=98.8132;score_E=708.396;score_B=807.21;score_UC=98.8132]
2	59971861	59971862	3	98.3622	-	[score_CL=98.3622;score_E=708.396;score_B=806.759;score_UC=98.3622]
2	59971771	59971772	3	35.0408	-	[score_CL=35.0408;score_E=708.396;score_B=743.437;score_UC=35.0408]
2	59971770	59971771	3	47.7787	-	[score_CL=47.7787;score_E=708.396;score_B=756.175;score_UC=47.7787]
2	59971769	59971770	3	221.915	-	[score_CL=221.915;score_E=708.396;score_B=930.312;score_UC=221.915]
2	59971768	59971769	3	43.662	-	[score_CL=43.662;score_E=708.396;score_B=752.058;score_UC=43.662]
2	59971767	59971768	3	35.7003	-	[score_CL=35.7003;score_E=708.396;score_B=744.097;score_UC=35.7003]
2	59971766	59971767	3	114.637	-	[score_CL=114.637;score_E=708.396;score_B=823.034;score_UC=114.637]
2	59971765	59971766	3	63.3874	-	[score_CL=63.3874;score_E=708.396;score_B=771.784;score_UC=63.3874]
2	59971764	59971765	3	130.95	-	[score_CL=130.95;score_E=708.396;score_B=839.347;score_UC=130.95]
2	59971763	59971764	3	238.617	-	[score_CL=238.617;score_E=708.396;score_B=947.014;score_UC=238.617]
2	59971762	59971763	3	134.923	-	[score_CL=134.923;score_E=708.396;score_B=843.32;score_UC=134.923]
2	59971761	59971762	3	122.848	-	[score_CL=122.848;score_E=708.396;score_B=831.245;score_UC=122.848]
2	59971760	59971761	3	179.456	-	[score_CL=179.456;score_E=708.396;score_B=887.852;score_UC=179.456]
2	59971759	59971760	3	244.687	-	[score_CL=244.687;score_E=708.396;score_B=953.084;score_UC=244.687]
2	59971758	59971759	3	41.5815	-	[score_CL=41.5815;score_E=708.396;score_B=749.978;score_UC=41.5815]
2	59971756	59971757	3	94.5779	-	[score_CL=94.5779;score_E=708.396;score_B=802.974;score_UC=94.5779]
2	59971755	59971756	3	94.0794	-	[score_CL=94.0794;score_E=708.396;score_B=802.476;score_UC=94.0794]
2	59971665	59971666	3	59.5548	-	[score_CL=59.5548;score_E=708.396;score_B=767.951;score_UC=59.5548]
2	59971664	59971665	3	68.3698	-	[score_CL=68.3698;score_E=708.396;score_B=776.766;score_UC=68.3698]
2	59971663	59971664	3	259.545	-	[score_CL=259.545;score_E=708.396;score_B=967.941;score_UC=259.545]
2	59971662	59971663	3	71.2152	-	[score_CL=71.2152;score_E=708.396;score_B=779.612;score_UC=71.2152]
2	59971661	59971662	3	65.7339	-	[score_CL=65.7339;score_E=708.396;score_B=774.13;score_UC=65.7339]
2	59971660	59971661	3	178.269	-	[score_CL=178.269;score_E=708.396;score_B=886.666;score_UC=178.269]
2	59971659	59971660	3	119.05	-	[score_CL=119.05;score_E=708.396;score_B=827.447;score_UC=119.05]
2	59971658	59971659	3	186.647	-	[score_CL=186.647;score_E=708.396;score_B=895.044;score_UC=186.647]
2	59971657	59971658	3	311.656	-	[score_CL=311.656;score_E=708.396;score_B=1020.05;score_UC=311.656]
2	59971656	59971657	3	227.702	-	[score_CL=227.702;score_E=708.396;score_B=936.099;score_UC=227.702]
2	59971655	59971656	3	197.135	-	[score_CL=197.135;score_E=708.396;score_B=905.532;score_UC=197.135]
2	59971654	59971655	3	262.705	-	[score_CL=262.705;score_E=708.396;score_B=971.102;score_UC=262.705]
2	59971653	59971654	3	367.929	-	[score_CL=367.929;score_E=708.396;score_B=1076.32;score_UC=367.929]
2	59971652	59971653	3	141.493	-	[score_CL=141.493;score_E=708.396;score_B=849.89;score_UC=141.493]
2	59971651	59971652	3	16.4232	-	[score_CL=16.4232;score_E=708.396;score_B=724.82;score_UC=16.4232]
2	59971650	59971651	3	249.311	-	[score_CL=249.311;score_E=708.396;score_B=957.708;score_UC=249.311]
2	59971649	59971650	3	251.58	-	[score_CL=251.58;score_E=708.396;score_B=959.976;score_UC=251.58]
2	59971648	59971649	3	66.2113	-	[score_CL=66.2113;score_E=708.396;score_B=774.608;score_UC=66.2113]
2	59971645	59971646	3	35.9983	-	[score_CL=35.9983;score_E=708.396;score_B=744.395;score_UC=35.9983]
2	59971560	59971561	3	15.5653	-	[score_CL=15.5653;score_E=708.396;score_B=723.962;score_UC=15.5653]
2	59971559	59971560	3	64.0421	-	[score_CL=64.0421;score_E=708.396;score_B=772.438;score_UC=64.0421]
2	59971558	59971559	3	88.8063	-	[score_CL=88.8063;score_E=708.396;score_B=797.203;score_UC=88.8063]
2	59971557	59971558	3	230.858	-	[score_CL=230.858;score_E=708.396;score_B=939.254;score_UC=230.858]
2	59971556	59971557	3	64.0422	-	[score_CL=64.0422;score_E=708.396;score_B=772.439;score_UC=64.0422]
2	59971555	59971556	3	65.0473	-	[score_CL=65.0473;score_E=708.396;score_B=773.444;score_UC=65.0473]
2	59971554	59971555	3	140.542	-	[score_CL=140.542;score_E=708.396;score_B=848.938;score_UC=140.542]
2	59971553	59971554	3	81.9152	-	[score_CL=81.9152;score_E=708.396;score_B=790.312;score_UC=81.9152]
2	59971552	59971553	3	115.35	-	[score_CL=115.35;score_E=708.396;score_B=823.746;score_UC=115.35]
2	59971551	59971552	3	211.683	-	[score_CL=211.683;score_E=708.396;score_B=920.08;score_UC=211.683]
2	59971550	59971551	3	134.355	-	[score_CL=134.355;score_E=708.396;score_B=842.752;score_UC=134.355]
2	59971549	59971550	3	133.719	-	[score_CL=133.719;score_E=708.396;score_B=842.116;score_UC=133.719]
2	59971548	59971549	3	177.612	-	[score_CL=177.612;score_E=708.396;score_B=886.008;score_UC=177.612]
2	59971547	59971548	3	211.287	-	[score_CL=211.287;score_E=708.396;score_B=919.683;score_UC=211.287]
2	59971546	59971547	3	63.4684	-	[score_CL=63.4684;score_E=708.396;score_B=771.865;score_UC=63.4684]
2	59971545	59971546	3	0.287084	-	[score_CL=0.287084;score_E=707.838;score_B=708.685;score_UC=0.287084]
2	59971544	59971545	3	104.896	-	[score_CL=104.896;score_E=708.396;score_B=813.293;score_UC=104.896]
2	59971543	59971544	3	112.152	-	[score_CL=112.152;score_E=708.396;score_B=820.549;score_UC=112.152]
2	59971542	59971543	3	25.3443	-	[score_CL=25.3443;score_E=708.396;score_B=733.741;score_UC=25.3443]
2	59965733	59965734	3	2.33382	-	[score_CL=2.33382;score_E=39.7101;score_B=28.1643;score_UC=2.33382]
2	59965732	59965733	3	4.61242	-	[score_CL=4.61242;score_E=41.2086;score_B=34.195;score_UC=4.61242]
2	59965731	59965732	3	7.89434	-	[score_CL=7.89434;score_E=37.0531;score_B=37.53;score_UC=7.89434]
2	59962545	59962546	3	2.85017	-	[score_CL=6.25134;score_E=2.85017;score_B=9.11324;score_UC=2.85017]
2	59962544	59962545	3	2.85062	-	[score_CL=12.7795;score_E=2.85062;score_B=14.986;score_UC=2.85062]
2	59962543	59962544	3	2.84719	-	[score_CL=5.35609;score_E=2.84719;score_B=8.24802;score_UC=2.84719]
2	59962542	59962543	3	2.85061	-	[score_CL=5.85346;score_E=2.85061;score_B=8.70586;score_UC=2.85061]
2	59962540	59962541	3	2.86944	-	[score_CL=12.4356;score_E=2.86944;score_B=15.3068;score_UC=2.86944]
2	59962539	59962540	3	2.86937	-	[score_CL=9.60576;score_E=2.86937;score_B=12.5303;score_UC=2.86937]
2	59962538	59962539	3	2.86944	-	[score_CL=30.5366;score_E=2.86944;score_B=33.4611;score_UC=2.86944]
2	59962537	59962538	3	2.86944	-	[score_CL=36.4479;score_E=2.86944;score_B=39.3724;score_UC=2.86944]
2	59962536	59962537	3	2.86944	-	[score_CL=22.0829;score_E=2.86944;score_B=25.0074;score_UC=2.86944]
2	59962535	59962536	3	2.86944	-	[score_CL=25.3213;score_E=2.86944;score_B=28.2187;score_UC=2.86944]
2	59962534	59962535	3	2.86883	-	[score_CL=5.15392;score_E=2.86883;score_B=8.02915;score_UC=2.86883]
2	59962533	59962534	3	0.13997	-	[score_CL=0.13997;score_E=2.81098;score_B=3.01491;score_UC=0.13997]
2	59962529	59962530	3	2.68494	-	[score_CL=6.24448;score_E=2.68494;score_B=8.93122;score_UC=2.68494]
2	59962528	59962529	3	2.68499	-	[score_CL=15.5404;score_E=2.68499;score_B=18.2712;score_UC=2.68499]
2	59962527	59962528	3	2.68499	-	[score_CL=13.627;score_E=2.68499;score_B=16.3741;score_UC=2.68499]
2	59962526	59962527	3	2.68482	-	[score_CL=7.66509;score_E=2.68482;score_B=10.3742;score_UC=2.68482]
2	59959403	59959404	3	0.751965	-	[score_CL=0.751965;score_E=22.9565;score_B=16.8524;score_UC=0.751965]
2	59959402	59959403	3	0.50331	-	[score_CL=0.50331;score_E=22.9991;score_B=16.0074;score_UC=0.50331]
2	59942682	59942683	3	17.0434	-	[score_CL=17.0434;score_E=19.6782;score_B=36.7215;score_UC=17.0434]
2	59942681	59942682	3	1.8813	-	[score_CL=1.8813;score_E=20.8131;score_B=22.7311;score_UC=1.8813]
2	59942657	59942658	3	2.43447	-	[score_CL=2.43447;score_E=56.0643;score_B=44.1078;score_UC=2.43447]
2	59942656	59942657	3	12.5832	-	[score_CL=12.5832;score_E=54.5264;score_B=60.8622;score_UC=12.5832]
2	59942655	59942656	3	11.4408	-	[score_CL=11.4408;score_E=66.0219;score_B=67.1421;score_UC=11.4408]
2	59942654	59942655	3	12.2929	-	[score_CL=12.2929;score_E=57.9547;score_B=61.8304;score_UC=12.2929]
2	59942653	59942654	3	4.76149	-	[score_CL=4.76149;score_E=58.7911;score_B=48.9532;score_UC=4.76149]
2	59942652	59942653	3	2.89535	-	[score_CL=2.89535;score_E=59.2609;score_B=43.5135;score_UC=2.89535]
2	59942651	59942652	3	6.63669	-	[score_CL=6.63669;score_E=53.5527;score_B=47.7518;score_UC=6.63669]
2	59942650	59942651	3	6.81764	-	[score_CL=6.81764;score_E=57.6024;score_B=49.9392;score_UC=6.81764]
2	59942649	59942650	3	6.4591	-	[score_CL=6.4591;score_E=57.5991;score_B=49.4491;score_UC=6.4591]
2	59942648	59942649	3	5.57182	-	[score_CL=5.57182;score_E=54.2898;score_B=47.3621;score_UC=5.57182]
2	59942647	59942648	3	1.74253	-	[score_CL=1.74253;score_E=55.0684;score_B=42.3773;score_UC=1.74253]
2	59942632	59942633	3	3.35912	-	[score_CL=3.35912;score_E=54.606;score_B=49.7902;score_UC=3.35912]
2	59941813	59941814	3	4.28592	-	[score_CL=4.28592;score_E=51.8359;score_B=44.3125;score_UC=4.28592]
2	59941812	59941813	3	5.4365	-	[score_CL=5.4365;score_E=49.8263;score_B=45.5515;score_UC=5.4365]
2	59933308	59933309	3	1.73297	-	[score_CL=1.73297;score_E=30.5404;score_B=22.5595;score_UC=1.73297]
2	59933307	59933308	3	0.689312	-	[score_CL=0.689312;score_E=32.9998;score_B=21.6035;score_UC=0.689312]
2	59932501	59932502	3	3.33645	-	[score_CL=3.33645;score_E=34.7359;score_B=30.3472;score_UC=3.33645]
2	59932399	59932400	3	7.90151	-	[score_CL=7.90151;score_E=51.1084;score_B=50.9611;score_UC=7.90151]
2	59932398	59932399	3	6.02424	-	[score_CL=6.02424;score_E=53.5578;score_B=49.2993;score_UC=6.02424]
2	59932318	59932319	3	3.06921	-	[score_CL=3.06921;score_E=32.9318;score_B=28.2224;score_UC=3.06921]
2	59912807	59912808	3	25.4682	-	[score_CL=25.4682;score_E=33.7386;score_B=59.2067;score_UC=25.4682]
2	59912806	59912807	3	8.39984	-	[score_CL=8.39984;score_E=35.7221;score_B=44.1035;score_UC=8.39984]
2	59912805	59912806	3	8.29675	-	[score_CL=8.29675;score_E=36.5036;score_B=39.5752;score_UC=8.29675]
2	59912804	59912805	3	7.73942	-	[score_CL=7.73942;score_E=36.6338;score_B=36.8467;score_UC=7.73942]
2	59912803	59912804	3	5.64168	-	[score_CL=5.64168;score_E=36.2619;score_B=31.8351;score_UC=5.64168]
2	59912802	59912803	3	0.054136	-	[score_CL=0.054136;score_E=38.9981;score_B=23.4206;score_UC=0.054136]
2	59912791	59912792	3	2.72845	-	[score_CL=2.72845;score_E=32.2156;score_B=26.0493;score_UC=2.72845]
2	59912790	59912791	3	4.66161	-	[score_CL=4.66161;score_E=31.0459;score_B=28.0451;score_UC=4.66161]
2	59912787	59912788	3	0.614289	-	[score_CL=0.614289;score_E=37.0595;score_B=27.4191;score_UC=0.614289]
2	59912786	59912787	3	7.97596	-	[score_CL=7.97596;score_E=33.9933;score_B=41.8861;score_UC=7.97596]
2	59912785	59912786	3	15.4654	-	[score_CL=15.4654;score_E=33.9436;score_B=49.3631;score_UC=15.4654]
2	59912783	59912784	3	0.186019	-	[score_CL=0.186019;score_E=30.5775;score_B=19.9605;score_UC=0.186019]
2	59912779	59912780	3	2.85147	-	[score_CL=2.85147;score_E=49.4894;score_B=52.3234;score_UC=2.85147]
2	59912778	59912779	3	34.6725	-	[score_CL=34.6725;score_E=51.6556;score_B=86.3281;score_UC=34.6725]
2	59912777	59912778	3	43.2922	-	[score_CL=43.2922;score_E=52.4888;score_B=95.781;score_UC=43.2922]
2	59912776	59912777	3	16.5406	-	[score_CL=16.5406;score_E=58.9223;score_B=75.4629;score_UC=16.5406]
2	59912775	59912776	3	35.056	-	[score_CL=35.056;score_E=58.9729;score_B=94.0289;score_UC=35.056]
2	59912774	59912775	3	28.9197	-	[score_CL=28.9197;score_E=58.5509;score_B=87.4706;score_UC=28.9197]
2	59912773	59912774	3	10.3031	-	[score_CL=10.3031;score_E=62.0465;score_B=72.3493;score_UC=10.3031]
2	59912772	59912773	3	22.7033	-	[score_CL=22.7033;score_E=48.893;score_B=71.5964;score_UC=22.7033]
2	59912771	59912772	3	18.6669	-	[score_CL=18.6669;score_E=48.8833;score_B=67.5501;score_UC=18.6669]
2	59912770	59912771	3	9.18911	-	[score_CL=9.18911;score_E=47.8642;score_B=50.7361;score_UC=9.18911]
2	59912767	59912768	3	33.1256	-	[score_CL=40.4888;score_E=33.1256;score_B=73.6143;score_UC=33.1256]
2	59912766	59912767	3	21.6403	-	[score_CL=21.6403;score_E=33.1256;score_B=54.7659;score_UC=21.6403]
2	59909879	59909880	3	8.57898	-	[score_CL=8.57898;score_E=56.7996;score_B=62.5655;score_UC=8.57898]
2	59909853	59909854	3	6.06421	-	[score_CL=6.06421;score_E=54.6323;score_B=55.7514;score_UC=6.06421]
2	59909841	59909842	3	9.131	-	[score_CL=9.131;score_E=52.5923;score_B=59.0017;score_UC=9.131]
2	59909840	59909841	3	0.274986	-	[score_CL=0.274986;score_E=68.4533;score_B=50.0425;score_UC=0.274986]
2	59909839	59909840	3	0.367354	-	[score_CL=0.367354;score_E=53.7849;score_B=41.5525;score_UC=0.367354]
2	59909826	59909827	3	1.04667	-	[score_CL=1.04667;score_E=53.2394;score_B=39.6137;score_UC=1.04667]
2	59909825	59909826	3	2.33424	-	[score_CL=2.33424;score_E=53.8876;score_B=41.2937;score_UC=2.33424]
2	59909824	59909825	3	3.02803	-	[score_CL=3.02803;score_E=49.4214;score_B=41.6264;score_UC=3.02803]
2	59905607	59905608	3	2.36306	-	[score_CL=2.36306;score_E=29.8666;score_B=24.7202;score_UC=2.36306]
2	59905606	59905607	3	6.39731	-	[score_CL=6.39731;score_E=29.6351;score_B=32.7227;score_UC=6.39731]
2	59905605	59905606	3	9.10219	-	[score_CL=9.10219;score_E=29.6273;score_B=38.7277;score_UC=9.10219]
2	59905604	59905605	3	16.495	-	[score_CL=16.495;score_E=29.6258;score_B=46.1208;score_UC=16.495]
2	59905603	59905604	3	16.8269	-	[score_CL=16.8269;score_E=29.6258;score_B=46.4527;score_UC=16.8269]
2	59905602	59905603	3	4.19082	-	[score_CL=4.19082;score_E=29.6708;score_B=33.8231;score_UC=4.19082]
2	59900543	59900544	3	12.8841	-	[score_CL=12.8841;score_E=56.0236;score_B=68.9071;score_UC=12.8841]
2	59900542	59900543	3	31.5139	-	[score_CL=31.5139;score_E=64.4291;score_B=95.943;score_UC=31.5139]
2	59900541	59900542	3	19.7157	-	[score_CL=19.7157;score_E=73.0219;score_B=92.7376;score_UC=19.7157]
2	59900540	59900541	3	22.4712	-	[score_CL=22.4712;score_E=63.8562;score_B=86.3181;score_UC=22.4712]
2	59900539	59900540	3	12.6421	-	[score_CL=12.6421;score_E=54.6775;score_B=66.3865;score_UC=12.6421]
2	59900536	59900537	3	4.7	-	[score_CL=4.7;score_E=42.4504;score_B=35.7189;score_UC=4.7]
2	59900535	59900536	3	5.97375	-	[score_CL=5.97375;score_E=40.4469;score_B=36.9974;score_UC=5.97375]
2	59900532	59900533	3	7.95023	-	[score_CL=7.95023;score_E=35.8287;score_B=40.4458;score_UC=7.95023]
2	59900432	59900433	3	1.12314	-	[score_CL=1.12314;score_E=56.8315;score_B=43.0034;score_UC=1.12314]
2	59900431	59900432	3	6.30911	-	[score_CL=6.30911;score_E=64.8513;score_B=59.7353;score_UC=6.30911]
2	59900430	59900431	3	16.3916	-	[score_CL=16.3916;score_E=66.8569;score_B=78.2005;score_UC=16.3916]
2	59900429	59900430	3	13.5889	-	[score_CL=13.5889;score_E=63.83;score_B=74.3428;score_UC=13.5889]
2	59900389	59900390	3	10.0745	-	[score_CL=10.0745;score_E=72.1511;score_B=76.2732;score_UC=10.0745]
2	59900388	59900389	3	19.605	-	[score_CL=19.605;score_E=82.204;score_B=99.8169;score_UC=19.605]
2	59900387	59900388	3	19.5269	-	[score_CL=19.5269;score_E=92.1782;score_B=111.705;score_UC=19.5269]
2	59900386	59900387	3	38.6001	-	[score_CL=38.6001;score_E=91.8731;score_B=130.473;score_UC=38.6001]
2	59900385	59900386	3	21.548	-	[score_CL=21.548;score_E=80.3505;score_B=101.899;score_UC=21.548]
2	59900384	59900385	3	8.1151	-	[score_CL=8.1151;score_E=72.2554;score_B=74.5115;score_UC=8.1151]
2	59900379	59900380	3	6.2003	-	[score_CL=6.2003;score_E=66.9543;score_B=62.5439;score_UC=6.2003]
2	59900378	59900379	3	13.0646	-	[score_CL=13.0646;score_E=71.3159;score_B=76.0445;score_UC=13.0646]
2	59900377	59900378	3	12.0579	-	[score_CL=12.0579;score_E=66.1155;score_B=73.8476;score_UC=12.0579]
2	59900373	59900374	3	4.11004	-	[score_CL=4.11004;score_E=54.6618;score_B=50.2367;score_UC=4.11004]
2	59900372	59900373	3	0.843184	-	[score_CL=0.843184;score_E=72.2685;score_B=52.5964;score_UC=0.843184]
2	59900371	59900372	3	6.85575	-	[score_CL=6.85575;score_E=74.5312;score_B=73.6786;score_UC=6.85575]
2	59900370	59900371	3	23.2504	-	[score_CL=23.2504;score_E=80.1466;score_B=103.389;score_UC=23.2504]
2	59900369	59900370	3	23.654	-	[score_CL=23.654;score_E=92.4807;score_B=116.135;score_UC=23.654]
2	59900368	59900369	3	25.6969	-	[score_CL=25.6969;score_E=92.4034;score_B=118.1;score_UC=25.6969]
2	59900367	59900368	3	23.9117	-	[score_CL=23.9117;score_E=92.3867;score_B=116.298;score_UC=23.9117]
2	59900366	59900367	3	33.9331	-	[score_CL=33.9331;score_E=89.8207;score_B=123.754;score_UC=33.9331]
2	59900365	59900366	3	18.1135	-	[score_CL=18.1135;score_E=71.7342;score_B=89.8478;score_UC=18.1135]
2	59900326	59900327	3	0.212302	-	[score_CL=0.212302;score_E=56.8557;score_B=41.5296;score_UC=0.212302]
2	59900325	59900326	3	4.73365	-	[score_CL=4.73365;score_E=49.0297;score_B=45.8987;score_UC=4.73365]
2	59900324	59900325	3	0.277897	-	[score_CL=0.277897;score_E=56.5043;score_B=41.2817;score_UC=0.277897]
2	59900205	59900206	3	14.5686	-	[score_CL=14.5686;score_E=87.0029;score_B=99.5947;score_UC=14.5686]
2	59900204	59900205	3	6.17109	-	[score_CL=6.17109;score_E=95.9269;score_B=91.9219;score_UC=6.17109]
2	59900186	59900187	3	4.92368	-	[score_CL=4.92368;score_E=89.1979;score_B=86.1497;score_UC=4.92368]
2	59900185	59900186	3	1.59256	-	[score_CL=1.59256;score_E=95.8796;score_B=82.9229;score_UC=1.59256]
2	59900153	59900154	3	5.26608	-	[score_CL=5.26608;score_E=99.2607;score_B=94.1651;score_UC=5.26608]
2	59900152	59900153	3	19.8309	-	[score_CL=19.8309;score_E=89.7636;score_B=108.57;score_UC=19.8309]
2	59900151	59900152	3	5.59767	-	[score_CL=5.59767;score_E=97.338;score_B=93.6439;score_UC=5.59767]
2	59900148	59900149	3	11.1906	-	[score_CL=11.1906;score_E=82.1166;score_B=88.8513;score_UC=11.1906]
2	59900147	59900148	3	5.33133	-	[score_CL=5.33133;score_E=89.9318;score_B=82.4804;score_UC=5.33133]
2	59900146	59900147	3	1.56824	-	[score_CL=1.56824;score_E=84.6615;score_B=71.6524;score_UC=1.56824]
2	59900135	59900136	3	10.2745	-	[score_CL=10.2745;score_E=81.5322;score_B=85.6144;score_UC=10.2745]
2	59900134	59900135	3	12.2198	-	[score_CL=12.2198;score_E=78.8822;score_B=86.9389;score_UC=12.2198]
2	59899945	59899946	3	2.75556	-	[score_CL=2.75556;score_E=127.947;score_B=122.537;score_UC=2.75556]
2	59899826	59899827	3	5.68957	-	[score_CL=5.68957;score_E=187.058;score_B=182.072;score_UC=5.68957]
2	59899825	59899826	3	11.6739	-	[score_CL=11.6739;score_E=180.452;score_B=187.981;score_UC=11.6739]
2	59899814	59899815	3	48.1644	-	[score_CL=48.1644;score_E=193.921;score_B=242.086;score_UC=48.1644]
2	59899813	59899814	3	148.874	-	[score_CL=148.874;score_E=212.959;score_B=361.832;score_UC=148.874]
2	59899812	59899813	3	173.899	-	[score_CL=173.899;score_E=212.763;score_B=386.662;score_UC=173.899]
2	59899811	59899812	3	90.5173	-	[score_CL=90.5173;score_E=212.558;score_B=303.075;score_UC=90.5173]
2	59899810	59899811	3	68.079	-	[score_CL=68.079;score_E=212.344;score_B=280.422;score_UC=68.079]
2	59899809	59899810	3	79.9841	-	[score_CL=79.9841;score_E=212.119;score_B=292.104;score_UC=79.9841]
2	59899808	59899809	3	121.569	-	[score_CL=121.569;score_E=211.885;score_B=333.453;score_UC=121.569]
2	59899807	59899808	3	57.0474	-	[score_CL=57.0474;score_E=211.642;score_B=268.69;score_UC=57.0474]
2	59899806	59899807	3	67.1904	-	[score_CL=67.1904;score_E=202.831;score_B=270.021;score_UC=67.1904]
2	59899805	59899806	3	11.961	-	[score_CL=11.961;score_E=190.69;score_B=202.651;score_UC=11.961]
2	59899801	59899802	3	4.59539	-	[score_CL=4.59539;score_E=170.267;score_B=168.515;score_UC=4.59539]
2	59899785	59899786	3	3.04046	-	[score_CL=3.04046;score_E=164.772;score_B=159.949;score_UC=3.04046]
2	59899781	59899782	3	11.0933	-	[score_CL=11.0933;score_E=176.142;score_B=181.962;score_UC=11.0933]
2	59899780	59899781	3	12.8927	-	[score_CL=12.8927;score_E=173.955;score_B=183.351;score_UC=12.8927]
2	59899702	59899703	3	18.7425	-	[score_CL=18.7425;score_E=145.78;score_B=164.52;score_UC=18.7425]
2	59899701	59899702	3	1.72964	-	[score_CL=1.72964;score_E=162.772;score_B=153.141;score_UC=1.72964]
2	59899687	59899688	3	0.402981	-	[score_CL=0.402981;score_E=137.789;score_B=128.109;score_UC=0.402981]
2	59899683	59899684	3	12.7621	-	[score_CL=12.7621;score_E=145.21;score_B=154.219;score_UC=12.7621]
2	59899682	59899683	3	9.75086	-	[score_CL=9.75086;score_E=158.068;score_B=155.803;score_UC=9.75086]
2	59899681	59899682	3	10.628	-	[score_CL=10.628;score_E=143.75;score_B=148.628;score_UC=10.628]
2	59899563	59899564	3	2.15504	-	[score_CL=2.15504;score_E=64.9234;score_B=58.3921;score_UC=2.15504]
2	59899547	59899548	3	16.321	-	[score_CL=16.321;score_E=87.4414;score_B=103.077;score_UC=16.321]
2	59899546	59899547	3	19.7281	-	[score_CL=19.7281;score_E=102.27;score_B=119.951;score_UC=19.7281]
2	59899545	59899546	3	18.0769	-	[score_CL=18.0769;score_E=101.983;score_B=117.279;score_UC=18.0769]
2	59899544	59899545	3	14.9781	-	[score_CL=14.9781;score_E=106.835;score_B=121.804;score_UC=14.9781]
2	59899543	59899544	3	31.7987	-	[score_CL=31.7987;score_E=83.7389;score_B=115.538;score_UC=31.7987]
2	59899472	59899473	3	4.46505	-	[score_CL=4.46505;score_E=122.699;score_B=115.424;score_UC=4.46505]
2	59899471	59899472	3	17.5012	-	[score_CL=17.5012;score_E=119.248;score_B=133.7;score_UC=17.5012]
2	59899470	59899471	3	10.0662	-	[score_CL=10.0662;score_E=143.193;score_B=152.933;score_UC=10.0662]
2	59899469	59899470	3	33.0086	-	[score_CL=33.0086;score_E=136.532;score_B=169.541;score_UC=33.0086]
2	59899468	59899469	3	66.016	-	[score_CL=66.016;score_E=144.079;score_B=210.095;score_UC=66.016]
2	59899467	59899468	3	18.4109	-	[score_CL=18.4109;score_E=146.91;score_B=165.321;score_UC=18.4109]
2	59899466	59899467	3	26.0487	-	[score_CL=26.0487;score_E=126.071;score_B=152.12;score_UC=26.0487]
2	59899457	59899458	3	14.0656	-	[score_CL=14.0656;score_E=131.989;score_B=143.881;score_UC=14.0656]
2	59899456	59899457	3	19.2779	-	[score_CL=19.2779;score_E=148.074;score_B=167.352;score_UC=19.2779]
2	59899455	59899456	3	40.2071	-	[score_CL=40.2071;score_E=153.102;score_B=193.309;score_UC=40.2071]
2	59899454	59899455	3	36.9936	-	[score_CL=36.9936;score_E=133.765;score_B=170.759;score_UC=36.9936]
2	59899447	59899448	3	8.85543	-	[score_CL=8.85543;score_E=132.075;score_B=133.422;score_UC=8.85543]
2	59899446	59899447	3	14.1511	-	[score_CL=14.1511;score_E=139.433;score_B=145.993;score_UC=14.1511]
2	59899445	59899446	3	12.2528	-	[score_CL=12.2528;score_E=151.467;score_B=154.359;score_UC=12.2528]
2	59899444	59899445	3	18.7283	-	[score_CL=18.7283;score_E=144.555;score_B=160.194;score_UC=18.7283]
2	59899443	59899444	3	13.1498	-	[score_CL=13.1498;score_E=137.803;score_B=148.152;score_UC=13.1498]
2	59398858	59398859	3	47.5655	-	[score_CL=47.5655;score_E=373.96;score_B=421.526;score_UC=47.5655]
2	59398857	59398858	3	52.9996	-	[score_CL=52.9996;score_E=379.35;score_B=432.349;score_UC=52.9996]
2	59398856	59398857	3	3.75864	-	[score_CL=3.75864;score_E=378.373;score_B=382.155;score_UC=3.75864]
2	59398849	59398850	3	49.2563	-	[score_CL=49.2563;score_E=396.248;score_B=445.504;score_UC=49.2563]
2	59398848	59398849	3	114.847	-	[score_CL=114.847;score_E=417.356;score_B=532.203;score_UC=114.847]
2	59398847	59398848	3	37.6662	-	[score_CL=37.6662;score_E=419.076;score_B=456.742;score_UC=37.6662]
2	59398846	59398847	3	23.4397	-	[score_CL=23.4397;score_E=410.346;score_B=433.785;score_UC=23.4397]
2	59398845	59398846	3	10.093	-	[score_CL=10.093;score_E=406.705;score_B=410.303;score_UC=10.093]
2	59398844	59398845	3	4.93921	-	[score_CL=4.93921;score_E=398.872;score_B=388.695;score_UC=4.93921]
2	59398843	59398844	3	3.6241	-	[score_CL=3.6241;score_E=392.242;score_B=383.006;score_UC=3.6241]
2	59398839	59398840	3	2.04785	-	[score_CL=2.04785;score_E=386.584;score_B=379.774;score_UC=2.04785]
2	59398836	59398837	3	11.6267	-	[score_CL=11.6267;score_E=406.31;score_B=417.937;score_UC=11.6267]
2	59398835	59398836	3	55.9732	-	[score_CL=55.9732;score_E=417.447;score_B=473.42;score_UC=55.9732]
2	59398834	59398835	3	64.1878	-	[score_CL=64.1878;score_E=424.514;score_B=488.702;score_UC=64.1878]
2	59398833	59398834	3	33.4572	-	[score_CL=33.4572;score_E=423.895;score_B=457.352;score_UC=33.4572]
2	59398832	59398833	3	62.5094	-	[score_CL=62.5094;score_E=423.189;score_B=485.698;score_UC=62.5094]
2	59398831	59398832	3	48.1443	-	[score_CL=48.1443;score_E=422.319;score_B=470.463;score_UC=48.1443]
2	59398830	59398831	3	23.0492	-	[score_CL=23.0492;score_E=421.516;score_B=444.565;score_UC=23.0492]
2	59398829	59398830	3	56.4873	-	[score_CL=56.4873;score_E=420.529;score_B=477.017;score_UC=56.4873]
2	59398828	59398829	3	46.337	-	[score_CL=46.337;score_E=419.502;score_B=465.839;score_UC=46.337]
2	59398827	59398828	3	50.0363	-	[score_CL=50.0363;score_E=418.37;score_B=468.406;score_UC=50.0363]
2	59398826	59398827	3	31.3277	-	[score_CL=31.3277;score_E=417.155;score_B=448.483;score_UC=31.3277]
2	59398825	59398826	3	97.9495	-	[score_CL=97.9495;score_E=415.859;score_B=513.809;score_UC=97.9495]
2	59398824	59398825	3	180.376	-	[score_CL=180.376;score_E=414.483;score_B=594.859;score_UC=180.376]
2	59398823	59398824	3	47.7593	-	[score_CL=47.7593;score_E=413.013;score_B=460.772;score_UC=47.7593]
2	59398822	59398823	3	24.8359	-	[score_CL=24.8359;score_E=411.481;score_B=436.317;score_UC=24.8359]
2	59398821	59398822	3	25.1293	-	[score_CL=25.1293;score_E=397.685;score_B=422.814;score_UC=25.1293]
2	59398820	59398821	3	8.33135	-	[score_CL=8.33135;score_E=395.13;score_B=396.1;score_UC=8.33135]
2	59398819	59398820	3	7.41831	-	[score_CL=7.41831;score_E=375.276;score_B=373.652;score_UC=7.41831]
2	59398817	59398818	3	9.6171	-	[score_CL=9.6171;score_E=376.654;score_B=379.381;score_UC=9.6171]
2	59398816	59398817	3	13.573	-	[score_CL=13.573;score_E=370.555;score_B=381.287;score_UC=13.573]
2	59398606	59398607	3	60.0188	-	[score_CL=60.0188;score_E=209.809;score_B=269.827;score_UC=60.0188]
2	59398605	59398606	3	75.6219	-	[score_CL=75.6219;score_E=229.382;score_B=305.003;score_UC=75.6219]
2	59398604	59398605	3	108.865	-	[score_CL=108.865;score_E=229.663;score_B=338.529;score_UC=108.865]
2	59398603	59398604	3	73.6845	-	[score_CL=73.6845;score_E=229.877;score_B=303.561;score_UC=73.6845]
2	59398602	59398603	3	94.0261	-	[score_CL=94.0261;score_E=230.021;score_B=324.047;score_UC=94.0261]
2	59398601	59398602	3	57.1453	-	[score_CL=57.1453;score_E=230.093;score_B=287.238;score_UC=57.1453]
2	59398600	59398601	3	26.2635	-	[score_CL=26.2635;score_E=230.102;score_B=256.366;score_UC=26.2635]
2	59398599	59398600	3	65.2492	-	[score_CL=65.2492;score_E=230.038;score_B=295.287;score_UC=65.2492]
2	59398598	59398599	3	57.1629	-	[score_CL=57.1629;score_E=229.907;score_B=287.069;score_UC=57.1629]
2	59398597	59398598	3	100.428	-	[score_CL=100.428;score_E=229.705;score_B=330.133;score_UC=100.428]
2	59398596	59398597	3	40.5896	-	[score_CL=40.5896;score_E=218.655;score_B=259.245;score_UC=40.5896]
2	59398595	59398596	3	9.74162	-	[score_CL=9.74162;score_E=228.225;score_B=237.967;score_UC=9.74162]
2	59398594	59398595	3	20.1774	-	[score_CL=20.1774;score_E=215.793;score_B=234.228;score_UC=20.1774]
2	59398593	59398594	3	17.1391	-	[score_CL=17.1391;score_E=207.537;score_B=224.535;score_UC=17.1391]
2	58879476	58879477	3	0.534617	-	[score_CL=0.534617;score_E=60.4319;score_B=45.6095;score_UC=0.534617]
2	58879475	58879476	3	5.61949	-	[score_CL=5.61949;score_E=62.0954;score_B=55.9862;score_UC=5.61949]
2	58879474	58879475	3	10.3147	-	[score_CL=10.3147;score_E=55.6069;score_B=60.4581;score_UC=10.3147]
2	58804878	58804879	3	1.01787	-	[score_CL=1.01787;score_E=171.545;score_B=172.871;score_UC=1.01787]
2	58804877	58804878	3	76.5393	-	[score_CL=76.5393;score_E=173.274;score_B=249.814;score_UC=76.5393]
2	58804876	58804877	3	39.2164	-	[score_CL=39.2164;score_E=191.551;score_B=230.767;score_UC=39.2164]
2	58804875	58804876	3	55.5777	-	[score_CL=55.5777;score_E=191.906;score_B=247.484;score_UC=55.5777]
2	58804874	58804875	3	54.0034	-	[score_CL=54.0034;score_E=190.24;score_B=244.243;score_UC=54.0034]
2	58804873	58804874	3	18.6693	-	[score_CL=18.6693;score_E=192.544;score_B=211.214;score_UC=18.6693]
2	58804872	58804873	3	45.5673	-	[score_CL=45.5673;score_E=191.82;score_B=237.387;score_UC=45.5673]
2	58804871	58804872	3	45.1983	-	[score_CL=45.1983;score_E=186.833;score_B=232.031;score_UC=45.1983]
2	58804870	58804871	3	14.2723	-	[score_CL=14.2723;score_E=193.316;score_B=207.588;score_UC=14.2723]
2	58804869	58804870	3	28.8725	-	[score_CL=28.8725;score_E=188.566;score_B=217.438;score_UC=28.8725]
2	58804868	58804869	3	51.6428	-	[score_CL=51.6428;score_E=193.705;score_B=245.348;score_UC=51.6428]
2	58804867	58804868	3	34.8016	-	[score_CL=34.8016;score_E=193.862;score_B=228.664;score_UC=34.8016]
2	58804866	58804867	3	55.4243	-	[score_CL=55.4243;score_E=193.994;score_B=249.418;score_UC=55.4243]
2	58804865	58804866	3	51.5073	-	[score_CL=51.5073;score_E=194.1;score_B=245.607;score_UC=51.5073]
2	58804864	58804865	3	65.8499	-	[score_CL=65.8499;score_E=194.181;score_B=260.031;score_UC=65.8499]
2	58804863	58804864	3	94.7088	-	[score_CL=94.7088;score_E=194.236;score_B=288.945;score_UC=94.7088]
2	58804862	58804863	3	109.436	-	[score_CL=109.436;score_E=194.265;score_B=303.701;score_UC=109.436]
2	58804861	58804862	3	41.117	-	[score_CL=41.117;score_E=194.269;score_B=235.386;score_UC=41.117]
2	58804860	58804861	3	74.5128	-	[score_CL=74.5128;score_E=194.248;score_B=268.761;score_UC=74.5128]
2	58804859	58804860	3	85.1785	-	[score_CL=85.1785;score_E=194.181;score_B=279.36;score_UC=85.1785]
2	58804858	58804859	3	24.4514	-	[score_CL=24.4514;score_E=194.128;score_B=218.58;score_UC=24.4514]
2	58804857	58804858	3	59.8481	-	[score_CL=59.8481;score_E=194.025;score_B=253.873;score_UC=59.8481]
2	58804856	58804857	3	95.4156	-	[score_CL=95.4156;score_E=193.907;score_B=289.323;score_UC=95.4156]
2	58804855	58804856	3	32.8388	-	[score_CL=32.8388;score_E=193.758;score_B=226.597;score_UC=32.8388]
2	58804854	58804855	3	47.5503	-	[score_CL=47.5503;score_E=193.584;score_B=241.135;score_UC=47.5503]
2	58804853	58804854	3	59.8829	-	[score_CL=59.8829;score_E=182.697;score_B=242.58;score_UC=59.8829]
2	58804852	58804853	3	9.83339	-	[score_CL=9.83339;score_E=193.161;score_B=202.995;score_UC=9.83339]
2	58804851	58804852	3	43.1996	-	[score_CL=43.1996;score_E=183.523;score_B=226.722;score_UC=43.1996]
2	58804850	58804851	3	36.9105	-	[score_CL=36.9105;score_E=184.215;score_B=221.126;score_UC=36.9105]
2	58804849	58804850	3	12.0987	-	[score_CL=12.0987;score_E=192.34;score_B=204.439;score_UC=12.0987]
2	58804848	58804849	3	53.8162	-	[score_CL=53.8162;score_E=184.892;score_B=238.708;score_UC=53.8162]
2	58804847	58804848	3	58.2078	-	[score_CL=58.2078;score_E=191.67;score_B=249.878;score_UC=58.2078]
2	58804846	58804847	3	30.9231	-	[score_CL=30.9231;score_E=191.299;score_B=222.222;score_UC=30.9231]
2	58804845	58804846	3	60.2797	-	[score_CL=60.2797;score_E=190.904;score_B=251.184;score_UC=60.2797]
2	58804844	58804845	3	46.066	-	[score_CL=46.066;score_E=190.486;score_B=236.552;score_UC=46.066]
2	58804843	58804844	3	35.1893	-	[score_CL=35.1893;score_E=190.044;score_B=225.233;score_UC=35.1893]
2	58804842	58804843	3	43.8588	-	[score_CL=43.8588;score_E=189.572;score_B=233.43;score_UC=43.8588]
2	58804841	58804842	3	25.4192	-	[score_CL=25.4192;score_E=177.301;score_B=202.72;score_UC=25.4192]
2	58804840	58804841	3	8.73104	-	[score_CL=8.73104;score_E=187.912;score_B=190.549;score_UC=8.73104]
2	58804839	58804840	3	20.5371	-	[score_CL=20.5371;score_E=162.517;score_B=182.052;score_UC=20.5371]
2	58804838	58804839	3	5.47816	-	[score_CL=5.47816;score_E=166.842;score_B=163.54;score_UC=5.47816]
2	58446713	58446714	3	12.6274	-	[score_CL=12.6274;score_E=47.9794;score_B=56.942;score_UC=12.6274]
2	58446712	58446713	3	7.6966	-	[score_CL=7.6966;score_E=56.3418;score_B=52.1447;score_UC=7.6966]
2	58446711	58446712	3	3.48414	-	[score_CL=3.48414;score_E=50.6375;score_B=40.5934;score_UC=3.48414]
2	57454963	57454964	3	0.459562	-	[score_CL=0.459562;score_E=9.91188;score_B=8.42307;score_UC=0.459562]
2	57454962	57454963	3	5.28615	-	[score_CL=5.28615;score_E=9.96225;score_B=13.634;score_UC=5.28615]
2	57454961	57454962	3	3.7431	-	[score_CL=3.7431;score_E=9.98216;score_B=12.4726;score_UC=3.7431]
2	57454960	57454961	3	0.921456	-	[score_CL=0.921456;score_E=10.123;score_B=10.0464;score_UC=0.921456]
2	57220646	57220647	3	15.9047	-	[score_CL=15.9047;score_E=42.7542;score_B=57.6668;score_UC=15.9047]
2	57220645	57220646	3	7.30318	-	[score_CL=7.30318;score_E=45.2215;score_B=49.7187;score_UC=7.30318]
2	57182464	57182465	3	161.616	-	[score_CL=708.396;score_E=161.616;score_B=870.013;score_UC=161.616]
2	57182463	57182464	3	181.386	-	[score_CL=708.396;score_E=181.386;score_B=889.783;score_UC=181.386]
2	57182462	57182463	3	161.391	-	[score_CL=205.056;score_E=161.391;score_B=366.447;score_UC=161.391]
2	57182448	57182449	3	22.081	-	[score_CL=22.081;score_E=147.182;score_B=169.263;score_UC=22.081]
2	57182445	57182446	3	70.7717	-	[score_CL=70.7717;score_E=163.842;score_B=234.614;score_UC=70.7717]
2	57182444	57182445	3	16.1991	-	[score_CL=16.1991;score_E=166.988;score_B=183.187;score_UC=16.1991]
2	57182440	57182441	3	54.377	-	[score_CL=54.377;score_E=147.957;score_B=202.334;score_UC=54.377]
2	57182434	57182435	3	168.028	-	[score_CL=247.744;score_E=168.028;score_B=415.772;score_UC=168.028]
2	57182433	57182434	3	187.091	-	[score_CL=708.396;score_E=187.091;score_B=895.487;score_UC=187.091]
2	57182432	57182433	3	186.906	-	[score_CL=708.396;score_E=186.906;score_B=895.302;score_UC=186.906]
2	57182431	57182432	3	186.696	-	[score_CL=708.396;score_E=186.696;score_B=895.093;score_UC=186.696]
2	57182430	57182431	3	186.463	-	[score_CL=708.396;score_E=186.463;score_B=894.859;score_UC=186.463]
2	57182429	57182430	3	186.206	-	[score_CL=708.396;score_E=186.206;score_B=894.602;score_UC=186.206]
2	57182428	57182429	3	165.403	-	[score_CL=708.396;score_E=165.403;score_B=873.799;score_UC=165.403]
2	56871167	56871168	3	10.6121	-	[score_CL=10.6121;score_E=33.4258;score_B=40.4854;score_UC=10.6121]
2	56871166	56871167	3	4.6926	-	[score_CL=4.6926;score_E=35.8518;score_B=34.683;score_UC=4.6926]
2	56871165	56871166	3	3.19158	-	[score_CL=3.19158;score_E=36.0081;score_B=26.8575;score_UC=3.19158]
2	56280354	56280355	3	15.5585	-	[score_CL=15.5585;score_E=56.5377;score_B=72.0962;score_UC=15.5585]
2	56280353	56280354	3	33.7431	-	[score_CL=33.7431;score_E=63.1022;score_B=96.8453;score_UC=33.7431]
2	56280352	56280353	3	16.9359	-	[score_CL=16.9359;score_E=64.7501;score_B=81.6859;score_UC=16.9359]
2	56280351	56280352	3	9.7573	-	[score_CL=9.7573;score_E=57.6496;score_B=56.5504;score_UC=9.7573]
2	56280350	56280351	3	4.75502	-	[score_CL=4.75502;score_E=50.5689;score_B=40.1647;score_UC=4.75502]
2	56280349	56280350	3	3.44481	-	[score_CL=3.44481;score_E=43.0724;score_B=33.4225;score_UC=3.44481]
2	54886690	54886691	3	8.30582	-	[score_CL=8.30582;score_E=14.3677;score_B=22.546;score_UC=8.30582]
2	54886689	54886690	3	4.26786	-	[score_CL=4.26786;score_E=14.3668;score_B=18.4521;score_UC=4.26786]
2	54886688	54886689	3	0.0155558	-	[score_CL=0.0155558;score_E=14.3386;score_B=11.9849;score_UC=0.0155558]
2	54435276	54435277	3	0.617852	-	[score_CL=0.617852;score_E=40.0611;score_B=27.8102;score_UC=0.617852]
2	54435275	54435276	3	0.610891	-	[score_CL=0.610891;score_E=44.6772;score_B=28.2716;score_UC=0.610891]
2	54435274	54435275	3	1.01234	-	[score_CL=1.01234;score_E=40.6637;score_B=28.7498;score_UC=1.01234]
2	54435273	54435274	3	0.130529	-	[score_CL=0.130529;score_E=42.6365;score_B=27.9891;score_UC=0.130529]
2	54433976	54433977	3	5.58151	-	[score_CL=5.58151;score_E=18.7038;score_B=22.7117;score_UC=5.58151]
2	54433975	54433976	3	3.4019	-	[score_CL=3.4019;score_E=18.7439;score_B=21.1527;score_UC=3.4019]
2	54152356	54152357	3	6.51599	-	[score_CL=6.51599;score_E=72.982;score_B=79.4993;score_UC=6.51599]
2	54152355	54152356	3	38.5882	-	[score_CL=38.5882;score_E=79.5242;score_B=118.112;score_UC=38.5882]
2	54152354	54152355	3	28.4	-	[score_CL=28.4;score_E=92.2269;score_B=120.627;score_UC=28.4]
2	54152353	54152354	3	24.3785	-	[score_CL=24.3785;score_E=92.1076;score_B=116.486;score_UC=24.3785]
2	54152352	54152353	3	22.3356	-	[score_CL=22.3356;score_E=89.7687;score_B=112.101;score_UC=22.3356]
2	54152351	54152352	3	18.1207	-	[score_CL=18.1207;score_E=85.7264;score_B=102.876;score_UC=18.1207]
2	54152350	54152351	3	14.035	-	[score_CL=14.035;score_E=88.3711;score_B=95.0394;score_UC=14.035]
2	54152349	54152350	3	18.1207	-	[score_CL=18.1207;score_E=87.0349;score_B=105.156;score_UC=18.1207]
2	54152348	54152349	3	34.5933	-	[score_CL=34.5933;score_E=90.8122;score_B=125.405;score_UC=34.5933]
2	54152347	54152348	3	35.7341	-	[score_CL=35.7341;score_E=71.8154;score_B=107.55;score_UC=35.7341]
2	54084384	54084385	3	4.19541	-	[score_CL=4.19541;score_E=72.0785;score_B=67.5219;score_UC=4.19541]
2	54084383	54084384	3	1.31584	-	[score_CL=1.31584;score_E=78.3722;score_B=64.9499;score_UC=1.31584]
2	54084357	54084358	3	0.187395	-	[score_CL=0.187395;score_E=77.5271;score_B=65.537;score_UC=0.187395]
2	54084313	54084314	3	11.8907	-	[score_CL=11.8907;score_E=80.5822;score_B=87.9917;score_UC=11.8907]
2	54084312	54084313	3	11.6977	-	[score_CL=11.6977;score_E=80.4228;score_B=87.4486;score_UC=11.6977]
2	53776544	53776545	3	3.72809	-	[score_CL=3.72809;score_E=38.1439;score_B=40.3154;score_UC=3.72809]
2	53776543	53776544	3	18.1138	-	[score_CL=18.1138;score_E=35.3116;score_B=53.4049;score_UC=18.1138]
2	53696066	53696067	3	5.22171	-	[score_CL=5.22171;score_E=75.5001;score_B=72.0767;score_UC=5.22171]
2	53696065	53696066	3	22.1384	-	[score_CL=22.1384;score_E=61.683;score_B=83.8167;score_UC=22.1384]
2	53696064	53696065	3	0.865269	-	[score_CL=0.865269;score_E=74.6333;score_B=67.4748;score_UC=0.865269]
2	53696059	53696060	3	16.5145	-	[score_CL=16.5145;score_E=61.1696;score_B=77.3961;score_UC=16.5145]
2	53696058	53696059	3	4.93771	-	[score_CL=4.93771;score_E=73.7106;score_B=67.3573;score_UC=4.93771]
2	53696031	53696032	3	0.755931	-	[score_CL=0.755931;score_E=59.5948;score_B=50.5229;score_UC=0.755931]
2	53695935	53695936	3	1.72001	-	[score_CL=1.72001;score_E=76.3784;score_B=63.8367;score_UC=1.72001]
2	53695934	53695935	3	3.4569	-	[score_CL=3.4569;score_E=77.8882;score_B=66.8004;score_UC=3.4569]
2	53695933	53695934	3	4.4585	-	[score_CL=4.4585;score_E=73.6108;score_B=67.827;score_UC=4.4585]
2	53695910	53695911	3	3.51129	-	[score_CL=3.51129;score_E=90.4914;score_B=82.9782;score_UC=3.51129]
2	53695909	53695910	3	20.2075	-	[score_CL=20.2075;score_E=73.6012;score_B=93.8058;score_UC=20.2075]
2	53695824	53695825	3	17.4832	-	[score_CL=17.4832;score_E=95.2714;score_B=112.473;score_UC=17.4832]
2	53695823	53695824	3	12.1808	-	[score_CL=12.1808;score_E=100.736;score_B=108.859;score_UC=12.1808]
2	53695801	53695802	3	11.0693	-	[score_CL=11.0693;score_E=110.119;score_B=120.518;score_UC=11.0693]
2	53695800	53695801	3	26.4629	-	[score_CL=26.4629;score_E=116.902;score_B=143.356;score_UC=26.4629]
2	53695799	53695800	3	16.6805	-	[score_CL=16.6805;score_E=109.48;score_B=126.159;score_UC=16.6805]
2	53695798	53695799	3	0.391697	-	[score_CL=0.391697;score_E=115.526;score_B=97.3504;score_UC=0.391697]
2	53695797	53695798	3	2.52494	-	[score_CL=2.52494;score_E=103.922;score_B=91.6638;score_UC=2.52494]
2	53695796	53695797	3	10.3467	-	[score_CL=10.3467;score_E=103.498;score_B=105.284;score_UC=10.3467]
2	53695795	53695796	3	11.0552	-	[score_CL=11.0552;score_E=115.494;score_B=115.842;score_UC=11.0552]
2	53695794	53695795	3	15.1668	-	[score_CL=15.1668;score_E=116.484;score_B=125.051;score_UC=15.1668]
2	53695793	53695794	3	15.3195	-	[score_CL=15.3195;score_E=125.914;score_B=141.233;score_UC=15.3195]
2	53695792	53695793	3	38.0073	-	[score_CL=38.0073;score_E=123.814;score_B=161.822;score_UC=38.0073]
2	53695791	53695792	3	18.251	-	[score_CL=18.251;score_E=109.695;score_B=127.946;score_UC=18.251]
2	53695786	53695787	3	3.44275	-	[score_CL=3.44275;score_E=93.9708;score_B=86.9453;score_UC=3.44275]
2	53695785	53695786	3	2.54396	-	[score_CL=2.54396;score_E=98.0595;score_B=86.1137;score_UC=2.54396]
2	53695784	53695785	3	0.671009	-	[score_CL=0.671009;score_E=107.012;score_B=87.2504;score_UC=0.671009]
2	53695783	53695784	3	4.97023	-	[score_CL=4.97023;score_E=112.605;score_B=108.167;score_UC=4.97023]
2	53695782	53695783	3	22.609	-	[score_CL=22.609;score_E=103.183;score_B=125.656;score_UC=22.609]
2	53695781	53695782	3	7.1423	-	[score_CL=7.1423;score_E=127.432;score_B=123.555;score_UC=7.1423]
2	53695780	53695781	3	17.0297	-	[score_CL=17.0297;score_E=104.224;score_B=117.098;score_UC=17.0297]
2	53695779	53695780	3	5.98763	-	[score_CL=5.98763;score_E=108.403;score_B=104.178;score_UC=5.98763]
2	53695381	53695382	3	0.0896989	-	[score_CL=0.0896989;score_E=75.2069;score_B=65.076;score_UC=0.0896989]
2	53695368	53695369	3	36.0719	-	[score_CL=36.0719;score_E=90.9665;score_B=127.038;score_UC=36.0719]
2	53695367	53695368	3	6.4278	-	[score_CL=6.4278;score_E=105.516;score_B=111.942;score_UC=6.4278]
2	53695366	53695367	3	1.00575	-	[score_CL=1.00575;score_E=96.2078;score_B=82.1746;score_UC=1.00575]
2	53695315	53695316	3	4.29043	-	[score_CL=4.29043;score_E=127.186;score_B=119.427;score_UC=4.29043]
2	53695314	53695315	3	14.4477	-	[score_CL=14.4477;score_E=117.143;score_B=129.644;score_UC=14.4477]
2	53695313	53695314	3	0.952753	-	[score_CL=0.952753;score_E=130.606;score_B=116.217;score_UC=0.952753]
2	53695296	53695297	3	16.897	-	[score_CL=16.897;score_E=134.196;score_B=151.093;score_UC=16.897]
2	53695295	53695296	3	38.7163	-	[score_CL=38.7163;score_E=151.052;score_B=189.769;score_UC=38.7163]
2	53695294	53695295	3	27.6405	-	[score_CL=27.6405;score_E=138.592;score_B=166.233;score_UC=27.6405]
2	53695293	53695294	3	5.58837	-	[score_CL=5.58837;score_E=142.797;score_B=141.236;score_UC=5.58837]
2	53695292	53695293	3	9.1526	-	[score_CL=9.1526;score_E=139.989;score_B=143.638;score_UC=9.1526]
2	53695291	53695292	3	27.0197	-	[score_CL=27.0197;score_E=127.408;score_B=154.427;score_UC=27.0197]
2	53695290	53695291	3	4.33995	-	[score_CL=4.33995;score_E=133.162;score_B=134.587;score_UC=4.33995]
2	53695109	53695110	3	4.80721	-	[score_CL=4.80721;score_E=121.168;score_B=114.405;score_UC=4.80721]
2	53695108	53695109	3	9.1225	-	[score_CL=9.1225;score_E=119.541;score_B=118.866;score_UC=9.1225]
2	53695107	53695108	3	3.72689	-	[score_CL=3.72689;score_E=132.6;score_B=118.313;score_UC=3.72689]
2	53695106	53695107	3	8.88077	-	[score_CL=8.88077;score_E=114.684;score_B=117.906;score_UC=8.88077]
2	53695085	53695086	3	19.3381	-	[score_CL=19.3381;score_E=132.37;score_B=151.708;score_UC=19.3381]
2	53695084	53695085	3	35.9765	-	[score_CL=35.9765;score_E=130.536;score_B=166.513;score_UC=35.9765]
2	53695000	53695001	3	24.7433	-	[score_CL=24.7433;score_E=146.663;score_B=171.407;score_UC=24.7433]
2	53694999	53695000	3	50.7053	-	[score_CL=50.7053;score_E=165.954;score_B=216.66;score_UC=50.7053]
2	53694998	53694999	3	36.0545	-	[score_CL=36.0545;score_E=154.742;score_B=190.797;score_UC=36.0545]
2	53694997	53694998	3	9.2312	-	[score_CL=9.2312;score_E=166.107;score_B=175.338;score_UC=9.2312]
2	53694996	53694997	3	38.1264	-	[score_CL=38.1264;score_E=156.191;score_B=194.318;score_UC=38.1264]
2	53694995	53694996	3	55.3311	-	[score_CL=55.3311;score_E=145.739;score_B=201.07;score_UC=55.3311]
2	53694983	53694984	3	16.9991	-	[score_CL=16.9991;score_E=143.883;score_B=160.462;score_UC=16.9991]
2	53694982	53694983	3	16.1464	-	[score_CL=16.1464;score_E=161.559;score_B=172.2;score_UC=16.1464]
2	53694981	53694982	3	16.7925	-	[score_CL=16.7925;score_E=144.148;score_B=160.457;score_UC=16.7925]
2	53694911	53694912	3	2.21767	-	[score_CL=2.21767;score_E=183.957;score_B=172.333;score_UC=2.21767]
2	53694910	53694911	3	3.95471	-	[score_CL=3.95471;score_E=180.624;score_B=175.148;score_UC=3.95471]
2	53694899	53694900	3	8.71437	-	[score_CL=8.71437;score_E=205.119;score_B=206.195;score_UC=8.71437]
2	53694898	53694899	3	15.9514	-	[score_CL=15.9514;score_E=219.255;score_B=233.657;score_UC=15.9514]
2	53694897	53694898	3	24.9858	-	[score_CL=24.9858;score_E=206.833;score_B=231.818;score_UC=24.9858]
2	53694895	53694896	3	3.47471	-	[score_CL=3.47471;score_E=201.628;score_B=192.253;score_UC=3.47471]
2	53694894	53694895	3	7.02663	-	[score_CL=7.02663;score_E=197.285;score_B=196.597;score_UC=7.02663]
2	53694891	53694892	3	9.42799	-	[score_CL=9.42799;score_E=216.111;score_B=225.539;score_UC=9.42799]
2	53694890	53694891	3	39.6627	-	[score_CL=39.6627;score_E=226.165;score_B=265.828;score_UC=39.6627]
2	53694889	53694890	3	71.1299	-	[score_CL=71.1299;score_E=219.71;score_B=290.84;score_UC=71.1299]
2	53694888	53694889	3	3.60828	-	[score_CL=3.60828;score_E=217.079;score_B=220.714;score_UC=3.60828]
2	53694881	53694882	3	14.1542	-	[score_CL=14.1542;score_E=221.137;score_B=235.244;score_UC=14.1542]
2	53694880	53694881	3	25.7652	-	[score_CL=25.7652;score_E=223.207;score_B=248.955;score_UC=25.7652]
2	53694879	53694880	3	8.1413	-	[score_CL=8.1413;score_E=220.394;score_B=226.74;score_UC=8.1413]
2	53694875	53694876	3	4.00027	-	[score_CL=4.00027;score_E=222.391;score_B=226.409;score_UC=4.00027]
2	53694874	53694875	3	55.8574	-	[score_CL=55.8574;score_E=226.35;score_B=282.207;score_UC=55.8574]
2	53694873	53694874	3	28.2254	-	[score_CL=28.2254;score_E=232.506;score_B=260.731;score_UC=28.2254]
2	53694872	53694873	3	11.4777	-	[score_CL=11.4777;score_E=232.527;score_B=242.473;score_UC=11.4777]
2	53694871	53694872	3	11.5479	-	[score_CL=11.5479;score_E=219.664;score_B=221.269;score_UC=11.5479]
2	53694870	53694871	3	6.52901	-	[score_CL=6.52901;score_E=213.332;score_B=210.031;score_UC=6.52901]
2	53694861	53694862	3	1.89816	-	[score_CL=1.89816;score_E=218.678;score_B=220.716;score_UC=1.89816]
2	53694860	53694861	3	43.9227	-	[score_CL=43.9227;score_E=220.116;score_B=264.039;score_UC=43.9227]
2	53694859	53694860	3	47.4362	-	[score_CL=47.4362;score_E=236.657;score_B=284.093;score_UC=47.4362]
2	53694858	53694859	3	35.3402	-	[score_CL=35.3402;score_E=235.96;score_B=271.301;score_UC=35.3402]
2	53694857	53694858	3	63.5472	-	[score_CL=63.5472;score_E=219.269;score_B=282.816;score_UC=63.5472]
2	53694856	53694857	3	4.55384	-	[score_CL=4.55384;score_E=215.341;score_B=219.905;score_UC=4.55384]
2	53694855	53694856	3	1.09641	-	[score_CL=1.09641;score_E=202.444;score_B=188.604;score_UC=1.09641]
2	53694701	53694702	3	0.19835	-	[score_CL=0.19835;score_E=72.1651;score_B=56.7998;score_UC=0.19835]
2	53694700	53694701	3	9.40743	-	[score_CL=9.40743;score_E=59.1888;score_B=66.1692;score_UC=9.40743]
2	53694681	53694682	3	5.24525	-	[score_CL=5.24525;score_E=77.3923;score_B=71.477;score_UC=5.24525]
2	53694680	53694681	3	12.8549	-	[score_CL=12.8549;score_E=69.2749;score_B=79.3298;score_UC=12.8549]
2	53694643	53694644	3	4.67615	-	[score_CL=4.67615;score_E=77.3299;score_B=75.736;score_UC=4.67615]
2	53694624	53694625	3	0.0135736	-	[score_CL=0.0135736;score_E=93.3203;score_B=77.7676;score_UC=0.0135736]
2	53694623	53694624	3	3.00703	-	[score_CL=3.00703;score_E=100.768;score_B=89.7244;score_UC=3.00703]
2	53694622	53694623	3	11.4739	-	[score_CL=11.4739;score_E=98.263;score_B=101.917;score_UC=11.4739]
2	53694621	53694622	3	8.64192	-	[score_CL=8.64192;score_E=103.094;score_B=99.8122;score_UC=8.64192]
2	53694620	53694621	3	4.5349	-	[score_CL=4.5349;score_E=97.3563;score_B=90.0653;score_UC=4.5349]
2	53694614	53694615	3	1.27684	-	[score_CL=1.27684;score_E=90.3331;score_B=82.1367;score_UC=1.27684]
2	53694608	53694609	3	2.30353	-	[score_CL=2.30353;score_E=95.8836;score_B=86.9179;score_UC=2.30353]
2	53694607	53694608	3	1.80225	-	[score_CL=1.80225;score_E=98.6147;score_B=86.8848;score_UC=1.80225]
2	53694589	53694590	3	2.65359	-	[score_CL=2.65359;score_E=102.143;score_B=96.0757;score_UC=2.65359]
2	53694577	53694578	3	2.12821	-	[score_CL=2.12821;score_E=106.766;score_B=99.5728;score_UC=2.12821]
2	53163982	53163983	3	0.138727	-	[score_CL=0.138727;score_E=37.9365;score_B=23.4336;score_UC=0.138727]
2	53163981	53163982	3	1.39608	-	[score_CL=1.39608;score_E=33.6363;score_B=24.7455;score_UC=1.39608]
2	53163979	53163980	3	0.0687229	-	[score_CL=0.0687229;score_E=34.1794;score_B=22.6318;score_UC=0.0687229]
2	53163955	53163956	3	0.331704	-	[score_CL=0.331704;score_E=32.4968;score_B=22.8716;score_UC=0.331704]
2	53138371	53138372	3	7.8321	-	[score_CL=7.8321;score_E=98.0234;score_B=101.741;score_UC=7.8321]
2	53138370	53138371	3	0.520444	-	[score_CL=0.520444;score_E=110.19;score_B=95.1992;score_UC=0.520444]
2	53138261	53138262	3	3.43303	-	[score_CL=3.43303;score_E=201.34;score_B=202.912;score_UC=3.43303]
2	53138260	53138261	3	29.6455	-	[score_CL=29.6455;score_E=204.55;score_B=234.195;score_UC=29.6455]
2	53138259	53138260	3	25.3754	-	[score_CL=25.3754;score_E=220.041;score_B=245.417;score_UC=25.3754]
2	53138258	53138259	3	40.0404	-	[score_CL=40.0404;score_E=219.737;score_B=259.778;score_UC=40.0404]
2	53138257	53138258	3	49.9511	-	[score_CL=49.9511;score_E=219.41;score_B=269.361;score_UC=49.9511]
2	53138256	53138257	3	54.0793	-	[score_CL=54.0793;score_E=219.054;score_B=273.133;score_UC=54.0793]
2	53138255	53138256	3	51.8188	-	[score_CL=51.8188;score_E=212.462;score_B=264.281;score_UC=51.8188]
2	53138254	53138255	3	14.3151	-	[score_CL=14.3151;score_E=214.351;score_B=228.667;score_UC=14.3151]
2	53138253	53138254	3	16.6337	-	[score_CL=16.6337;score_E=212.906;score_B=229.539;score_UC=16.6337]
2	53138252	53138253	3	37.3788	-	[score_CL=37.3788;score_E=204.591;score_B=241.97;score_UC=37.3788]
2	53138251	53138252	3	10.4185	-	[score_CL=10.4185;score_E=216.863;score_B=227.281;score_UC=10.4185]
2	53138250	53138251	3	49.8479	-	[score_CL=49.8479;score_E=207.539;score_B=257.387;score_UC=49.8479]
2	53138249	53138250	3	80.7342	-	[score_CL=80.7342;score_E=215.797;score_B=296.531;score_UC=80.7342]
2	53138248	53138249	3	62.2188	-	[score_CL=62.2188;score_E=215.224;score_B=277.443;score_UC=62.2188]
2	53138247	53138248	3	33.4022	-	[score_CL=33.4022;score_E=214.624;score_B=248.027;score_UC=33.4022]
2	53138246	53138247	3	70.6906	-	[score_CL=70.6906;score_E=213.999;score_B=284.689;score_UC=70.6906]
2	53138245	53138246	3	116.215	-	[score_CL=116.215;score_E=213.347;score_B=329.562;score_UC=116.215]
2	53138244	53138245	3	79.0737	-	[score_CL=79.0737;score_E=212.67;score_B=291.743;score_UC=79.0737]
2	53138243	53138244	3	68.6657	-	[score_CL=68.6657;score_E=211.963;score_B=280.629;score_UC=68.6657]
2	53138242	53138243	3	51.8712	-	[score_CL=51.8712;score_E=211.235;score_B=263.106;score_UC=51.8712]
2	53138241	53138242	3	33.229	-	[score_CL=33.229;score_E=210.435;score_B=243.664;score_UC=33.229]
2	53138240	53138241	3	23.5765	-	[score_CL=23.5765;score_E=189.22;score_B=212.797;score_UC=23.5765]
2	53138226	53138227	3	7.03474	-	[score_CL=7.03474;score_E=158.68;score_B=159.852;score_UC=7.03474]
2	53138225	53138226	3	1.81589	-	[score_CL=1.81589;score_E=170.105;score_B=153.751;score_UC=1.81589]
2	53138224	53138225	3	1.91024	-	[score_CL=1.91024;score_E=158.688;score_B=147.639;score_UC=1.91024]
2	53138222	53138223	3	29.8994	-	[score_CL=29.8994;score_E=166.536;score_B=196.435;score_UC=29.8994]
2	53138221	53138222	3	13.7326	-	[score_CL=13.7326;score_E=170.273;score_B=184.006;score_UC=13.7326]
2	53138039	53138040	3	6.03788	-	[score_CL=6.03788;score_E=110.292;score_B=107.175;score_UC=6.03788]
```
