## Supplemental data set 1. Bed files (GRCm38) with MSI1 binding sites and regions identified by eCLIP for "The Musashi proteins are post-transcriptional activators of protein expression and alternative exon splicing in vertebrate photoreceptors": MSI1-with_input.sites.bed (part 48 of 85)

```
2	53138038	53138039	3	20.8912	-	[score_CL=20.8912;score_E=102.963;score_B=123.161;score_UC=20.8912]
2	53138037	53138038	3	5.95127	-	[score_CL=5.95127;score_E=110.909;score_B=108.689;score_UC=5.95127]
2	53138019	53138020	3	8.46067	-	[score_CL=8.46067;score_E=127.474;score_B=130.029;score_UC=8.46067]
2	53138018	53138019	3	22.3296	-	[score_CL=22.3296;score_E=124.742;score_B=146.652;score_UC=22.3296]
2	53138017	53138018	3	8.32999	-	[score_CL=8.32999;score_E=127.988;score_B=131.477;score_UC=8.32999]
2	53137982	53137983	3	4.24546	-	[score_CL=4.24546;score_E=136.55;score_B=134.025;score_UC=4.24546]
2	53137907	53137908	3	1.90444	-	[score_CL=1.90444;score_E=151.252;score_B=144.249;score_UC=1.90444]
2	53137903	53137904	3	17.6371	-	[score_CL=17.6371;score_E=168.821;score_B=186.455;score_UC=17.6371]
2	53137902	53137903	3	24.9613	-	[score_CL=24.9613;score_E=185.416;score_B=210.377;score_UC=24.9613]
2	53137901	53137902	3	52.2926	-	[score_CL=52.2926;score_E=183.561;score_B=235.854;score_UC=52.2926]
2	53137900	53137901	3	17.7867	-	[score_CL=17.7867;score_E=164.996;score_B=182.783;score_UC=17.7867]
2	53137898	53137899	3	25.7652	-	[score_CL=25.7652;score_E=164.032;score_B=189.797;score_UC=25.7652]
2	53137897	53137898	3	20.8959	-	[score_CL=20.8959;score_E=174.105;score_B=194.997;score_UC=20.8959]
2	53137896	53137897	3	11.7435	-	[score_CL=11.7435;score_E=163.715;score_B=170.294;score_UC=11.7435]
2	53137895	53137896	3	2.33941	-	[score_CL=2.33941;score_E=168.688;score_B=151.697;score_UC=2.33941]
2	53137894	53137895	3	9.59435	-	[score_CL=9.59435;score_E=162.91;score_B=164.413;score_UC=9.59435]
2	53137893	53137894	3	21.148	-	[score_CL=21.148;score_E=150.353;score_B=171.471;score_UC=21.148]
2	53137892	53137893	3	1.0145	-	[score_CL=1.0145;score_E=157.702;score_B=149.706;score_UC=1.0145]
2	53137886	53137887	3	13.7032	-	[score_CL=13.7032;score_E=135.984;score_B=148.71;score_UC=13.7032]
2	53137885	53137886	3	3.34158	-	[score_CL=3.34158;score_E=147.437;score_B=137.826;score_UC=3.34158]
2	53137802	53137803	3	4.42982	-	[score_CL=4.42982;score_E=101.591;score_B=104.585;score_UC=4.42982]
2	53137801	53137802	3	29.9858	-	[score_CL=29.9858;score_E=105.787;score_B=135.773;score_UC=29.9858]
2	53137800	53137801	3	38.4609	-	[score_CL=38.4609;score_E=120.324;score_B=158.785;score_UC=38.4609]
2	53137799	53137800	3	29.6907	-	[score_CL=29.6907;score_E=120.08;score_B=149.771;score_UC=29.6907]
2	53137798	53137799	3	45.2605	-	[score_CL=45.2605;score_E=102.557;score_B=147.817;score_UC=45.2605]
2	53137797	53137798	3	3.20059	-	[score_CL=3.20059;score_E=119.249;score_B=122.49;score_UC=3.20059]
2	53137796	53137797	3	19.1233	-	[score_CL=19.1233;score_E=103.373;score_B=122.496;score_UC=19.1233]
2	53137795	53137796	3	45.9252	-	[score_CL=45.9252;score_E=100.624;score_B=146.549;score_UC=45.9252]
2	53137794	53137795	3	2.70981	-	[score_CL=2.70981;score_E=104.354;score_B=107.129;score_UC=2.70981]
2	53137793	53137794	3	3.67935	-	[score_CL=3.67935;score_E=82.0784;score_B=75.4197;score_UC=3.67935]
2	53137600	53137601	3	3.42101	-	[score_CL=3.42101;score_E=66.6695;score_B=57.1896;score_UC=3.42101]
2	53137599	53137600	3	6.11843	-	[score_CL=6.11843;score_E=64.6899;score_B=60.0257;score_UC=6.11843]
2	53137598	53137599	3	2.5275	-	[score_CL=2.5275;score_E=78.502;score_B=61.8921;score_UC=2.5275]
2	53137597	53137598	3	8.06669	-	[score_CL=8.06669;score_E=81.8114;score_B=83.8596;score_UC=8.06669]
2	53137596	53137597	3	25.2787	-	[score_CL=25.2787;score_E=77.0452;score_B=102.296;score_UC=25.2787]
2	53137595	53137596	3	10.225	-	[score_CL=10.225;score_E=78.7487;score_B=87.8128;score_UC=10.225]
2	53137594	53137595	3	0.0533298	-	[score_CL=0.0533298;score_E=74.595;score_B=58.1981;score_UC=0.0533298]
2	53137592	53137593	3	1.71408	-	[score_CL=1.71408;score_E=72.2798;score_B=59.0933;score_UC=1.71408]
2	53137591	53137592	3	9.3643	-	[score_CL=9.3643;score_E=77.8614;score_B=78.4024;score_UC=9.3643]
2	53137590	53137591	3	17.0238	-	[score_CL=17.0238;score_E=77.321;score_B=89.6325;score_UC=17.0238]
2	53137589	53137590	3	8.96346	-	[score_CL=8.96346;score_E=96.4755;score_B=100.998;score_UC=8.96346]
2	53137588	53137589	3	28.7664	-	[score_CL=28.7664;score_E=70.7324;score_B=99.4987;score_UC=28.7664]
2	53137587	53137588	3	2.68209	-	[score_CL=2.68209;score_E=97.1734;score_B=93.3249;score_UC=2.68209]
2	53137586	53137587	3	16.4273	-	[score_CL=16.4273;score_E=74.6545;score_B=88.3924;score_UC=16.4273]
2	53137585	53137586	3	12.8853	-	[score_CL=12.8853;score_E=85.2483;score_B=89.3154;score_UC=12.8853]
2	53137584	53137585	3	9.86676	-	[score_CL=9.86676;score_E=76.646;score_B=75.6796;score_UC=9.86676]
2	53137583	53137584	3	4.7416	-	[score_CL=4.7416;score_E=83.3369;score_B=71.06;score_UC=4.7416]
2	53137582	53137583	3	12.35	-	[score_CL=12.35;score_E=67.7062;score_B=73.3258;score_UC=12.35]
2	53137581	53137582	3	3.98839	-	[score_CL=3.98839;score_E=78.0073;score_B=65.0753;score_UC=3.98839]
2	53137580	53137581	3	4.10418	-	[score_CL=4.10418;score_E=67.5331;score_B=56.7735;score_UC=4.10418]
2	53137579	53137580	3	3.31405	-	[score_CL=3.31405;score_E=64.9185;score_B=55.4955;score_UC=3.31405]
2	53137575	53137576	3	0.262698	-	[score_CL=0.262698;score_E=58.5943;score_B=48.7381;score_UC=0.262698]
2	53137430	53137431	3	7.01416	-	[score_CL=7.01416;score_E=71.9066;score_B=69.3525;score_UC=7.01416]
2	53137429	53137430	3	13.2788	-	[score_CL=13.2788;score_E=65.5786;score_B=75.4666;score_UC=13.2788]
2	53137423	53137424	3	1.31384	-	[score_CL=1.31384;score_E=57.275;score_B=49.1864;score_UC=1.31384]
2	53137264	53137265	3	1.68391	-	[score_CL=1.68391;score_E=55.4652;score_B=48.0523;score_UC=1.68391]
2	53137260	53137261	3	5.12974	-	[score_CL=5.12974;score_E=76.0161;score_B=70.7865;score_UC=5.12974]
2	53137259	53137260	3	20.0727	-	[score_CL=20.0727;score_E=73.692;score_B=92.5498;score_UC=20.0727]
2	53137258	53137259	3	12.4776	-	[score_CL=12.4776;score_E=86.0006;score_B=90.391;score_UC=12.4776]
2	53137257	53137258	3	10.9558	-	[score_CL=10.9558;score_E=70.6786;score_B=74.3208;score_UC=10.9558]
2	53137256	53137257	3	1.77836	-	[score_CL=1.77836;score_E=73.8927;score_B=58.2423;score_UC=1.77836]
2	53137255	53137256	3	1.58193	-	[score_CL=1.58193;score_E=60.6128;score_B=49.0676;score_UC=1.58193]
2	53137238	53137239	3	0.0804212	-	[score_CL=0.0804212;score_E=57.6576;score_B=46.036;score_UC=0.0804212]
2	53137074	53137075	3	29.0461	-	[score_CL=29.0461;score_E=75.4096;score_B=104.456;score_UC=29.0461]
2	53137073	53137074	3	21.4993	-	[score_CL=21.4993;score_E=74.1863;score_B=95.6857;score_UC=21.4993]
2	53137071	53137072	3	5.72421	-	[score_CL=5.72421;score_E=54.9627;score_B=55.4581;score_UC=5.72421]
2	53137060	53137061	3	1.08792	-	[score_CL=1.08792;score_E=61.6788;score_B=47.1837;score_UC=1.08792]
2	53137059	53137060	3	2.46544	-	[score_CL=2.46544;score_E=64.2787;score_B=51.3455;score_UC=2.46544]
2	53137058	53137059	3	5.36321	-	[score_CL=5.36321;score_E=58.1302;score_B=54.1466;score_UC=5.36321]
2	53137057	53137058	3	0.866677	-	[score_CL=0.866677;score_E=63.7633;score_B=49.5008;score_UC=0.866677]
2	53136918	53136919	3	10.0309	-	[score_CL=10.0309;score_E=79.5622;score_B=83.2944;score_UC=10.0309]
2	53136917	53136918	3	17.186	-	[score_CL=17.186;score_E=84.6785;score_B=97.2776;score_UC=17.186]
2	53136916	53136917	3	11.9315	-	[score_CL=11.9315;score_E=97.2109;score_B=99.4561;score_UC=11.9315]
2	53136915	53136916	3	17.1499	-	[score_CL=17.1499;score_E=84.4842;score_B=97.0239;score_UC=17.1499]
2	53136914	53136915	3	9.21602	-	[score_CL=9.21602;score_E=81.6659;score_B=82.891;score_UC=9.21602]
2	53136913	53136914	3	0.497836	-	[score_CL=0.497836;score_E=78.2109;score_B=62.7166;score_UC=0.497836]
2	53136818	53136819	3	8.28042	-	[score_CL=8.28042;score_E=102.263;score_B=110.512;score_UC=8.28042]
2	53136817	53136818	3	32.203	-	[score_CL=32.203;score_E=105.539;score_B=137.742;score_UC=32.203]
2	53136816	53136817	3	15.6771	-	[score_CL=15.6771;score_E=114.384;score_B=130.06;score_UC=15.6771]
2	53136815	53136816	3	13.5056	-	[score_CL=13.5056;score_E=117.628;score_B=124.37;score_UC=13.5056]
2	53136814	53136815	3	21.7415	-	[score_CL=21.7415;score_E=110.684;score_B=131.721;score_UC=21.7415]
2	53136813	53136814	3	15.4221	-	[score_CL=15.4221;score_E=104.195;score_B=117.931;score_UC=15.4221]
2	53136812	53136813	3	3.2016	-	[score_CL=3.2016;score_E=112.134;score_B=97;score_UC=3.2016]
2	53136811	53136812	3	10.519	-	[score_CL=10.519;score_E=90.3986;score_B=92.689;score_UC=10.519]
2	53136810	53136811	3	5.28245	-	[score_CL=5.28245;score_E=112.629;score_B=101.859;score_UC=5.28245]
2	53136809	53136810	3	19.1528	-	[score_CL=19.1528;score_E=99.693;score_B=116.836;score_UC=19.1528]
2	53136808	53136809	3	12.5193	-	[score_CL=12.5193;score_E=100.487;score_B=109.676;score_UC=12.5193]
2	53136803	53136804	3	0.661957	-	[score_CL=0.661957;score_E=102.923;score_B=103.031;score_UC=0.661957]
2	53136802	53136803	3	32.0738	-	[score_CL=32.0738;score_E=103.24;score_B=135.314;score_UC=32.0738]
2	53136801	53136802	3	31.5214	-	[score_CL=31.5214;score_E=106.215;score_B=137.736;score_UC=31.5214]
2	53136800	53136801	3	5.42574	-	[score_CL=5.42574;score_E=115.137;score_B=117.166;score_UC=5.42574]
2	53136799	53136800	3	13.7644	-	[score_CL=13.7644;score_E=91.019;score_B=98.9048;score_UC=13.7644]
2	53136798	53136799	3	4.20439	-	[score_CL=4.20439;score_E=96.4557;score_B=88.5349;score_UC=4.20439]
2	53136796	53136797	3	12.2249	-	[score_CL=12.2249;score_E=87.2176;score_B=95.6473;score_UC=12.2249]
2	53136795	53136796	3	6.22204	-	[score_CL=6.22204;score_E=93.4318;score_B=89.5174;score_UC=6.22204]
2	53136392	53136393	3	3.29434	-	[score_CL=3.29434;score_E=43.2494;score_B=38.7854;score_UC=3.29434]
2	53136284	53136285	3	1.73477	-	[score_CL=1.73477;score_E=54.8233;score_B=46.7431;score_UC=1.73477]
2	53136238	53136239	3	0.877379	-	[score_CL=0.877379;score_E=89.9947;score_B=75.7545;score_UC=0.877379]
2	53136237	53136238	3	12.4133	-	[score_CL=12.4133;score_E=89.8436;score_B=97.092;score_UC=12.4133]
2	53136236	53136237	3	14.8909	-	[score_CL=14.8909;score_E=99.3864;score_B=107.396;score_UC=14.8909]
2	53136235	53136236	3	12.931	-	[score_CL=12.931;score_E=89.2139;score_B=98.6943;score_UC=12.931]
2	53136231	53136232	3	6.08047	-	[score_CL=6.08047;score_E=95.8175;score_B=95.0765;score_UC=6.08047]
2	53136230	53136231	3	23.5378	-	[score_CL=23.5378;score_E=88.5906;score_B=112.038;score_UC=23.5378]
2	53136229	53136230	3	6.98283	-	[score_CL=6.98283;score_E=101.155;score_B=98.2194;score_UC=6.98283]
2	53136228	53136229	3	6.10912	-	[score_CL=6.10912;score_E=87.9031;score_B=79.5821;score_UC=6.10912]
2	53136227	53136228	3	4.5527	-	[score_CL=4.5527;score_E=83.7855;score_B=76.0881;score_UC=4.5527]
2	53136122	53136123	3	7.49724	-	[score_CL=7.49724;score_E=46.3187;score_B=50.3215;score_UC=7.49724]
2	53136101	53136102	3	0.784776	-	[score_CL=0.784776;score_E=55.2268;score_B=40.8787;score_UC=0.784776]
2	53136100	53136101	3	3.82819	-	[score_CL=3.82819;score_E=56.7807;score_B=46.9498;score_UC=3.82819]
2	53136099	53136100	3	6.65016	-	[score_CL=6.65016;score_E=51.4902;score_B=49.7924;score_UC=6.65016]
2	53135899	53135900	3	1.37384	-	[score_CL=1.37384;score_E=56.3922;score_B=43.2127;score_UC=1.37384]
2	53135898	53135899	3	3.19667	-	[score_CL=3.19667;score_E=58.4719;score_B=46.9454;score_UC=3.19667]
2	53135897	53135898	3	5.07161	-	[score_CL=5.07161;score_E=56.5604;score_B=48.918;score_UC=5.07161]
2	53135896	53135897	3	3.52272	-	[score_CL=3.52272;score_E=56.2866;score_B=47.1997;score_UC=3.52272]
2	53135632	53135633	3	4.28708	-	[score_CL=4.28708;score_E=40.7669;score_B=37.4336;score_UC=4.28708]
2	53135631	53135632	3	0.471569	-	[score_CL=0.471569;score_E=48.2225;score_B=33.3287;score_UC=0.471569]
2	53134914	53134915	3	2.31463	-	[score_CL=2.31463;score_E=68.8668;score_B=57.2296;score_UC=2.31463]
2	53134913	53134914	3	11.0534	-	[score_CL=11.0534;score_E=66.9773;score_B=70.3691;score_UC=11.0534]
2	53134912	53134913	3	9.76444	-	[score_CL=9.76444;score_E=77.8307;score_B=75.5909;score_UC=9.76444]
2	53134911	53134912	3	11.9278	-	[score_CL=11.9278;score_E=77.3287;score_B=79.424;score_UC=11.9278]
2	53134910	53134911	3	12.7213	-	[score_CL=12.7213;score_E=66.7759;score_B=75.8322;score_UC=12.7213]
2	53134907	53134908	3	0.262175	-	[score_CL=0.262175;score_E=58.2391;score_B=45.0242;score_UC=0.262175]
2	53134906	53134907	3	0.169392	-	[score_CL=0.169392;score_E=58.0232;score_B=44.901;score_UC=0.169392]
2	52699876	52699877	3	6.61295	-	[score_CL=6.61295;score_E=31.5819;score_B=36.1205;score_UC=6.61295]
2	52699875	52699876	3	10.6894	-	[score_CL=10.6894;score_E=31.5664;score_B=40.5038;score_UC=10.6894]
2	52699874	52699875	3	4.63672	-	[score_CL=4.63672;score_E=31.6955;score_B=33.1792;score_UC=4.63672]
2	52695875	52695876	3	4.10646	-	[score_CL=4.10646;score_E=59.3127;score_B=52.9931;score_UC=4.10646]
2	52695874	52695875	3	3.28065	-	[score_CL=3.28065;score_E=61.4466;score_B=52.15;score_UC=3.28065]
2	52694469	52694470	3	4.54585	-	[score_CL=4.54585;score_E=51.47;score_B=49.6197;score_UC=4.54585]
2	52694292	52694293	3	0.047295	-	[score_CL=0.047295;score_E=44.8278;score_B=34.2737;score_UC=0.047295]
2	52694278	52694279	3	1.53115	-	[score_CL=1.53115;score_E=61.259;score_B=48.1557;score_UC=1.53115]
2	52694277	52694278	3	9.16187	-	[score_CL=9.16187;score_E=55.3597;score_B=56.5485;score_UC=9.16187]
2	52694276	52694277	3	4.95436	-	[score_CL=4.95436;score_E=59.0245;score_B=52.587;score_UC=4.95436]
2	52694214	52694215	3	11.4153	-	[score_CL=11.4153;score_E=65.5306;score_B=71.9928;score_UC=11.4153]
2	52694213	52694214	3	13.3917	-	[score_CL=13.3917;score_E=63.368;score_B=73.7417;score_UC=13.3917]
2	52694198	52694199	3	1.39003	-	[score_CL=1.39003;score_E=50.3298;score_B=40.7208;score_UC=1.39003]
2	52694197	52694198	3	0.643612	-	[score_CL=0.643612;score_E=58.6761;score_B=40.2843;score_UC=0.643612]
2	52694196	52694197	3	1.37921	-	[score_CL=1.37921;score_E=49.8875;score_B=40.2054;score_UC=1.37921]
2	52694077	52694078	3	1.48356	-	[score_CL=1.48356;score_E=54.6141;score_B=44.3556;score_UC=1.48356]
2	52694076	52694077	3	1.14856	-	[score_CL=1.14856;score_E=57.0257;score_B=44.3774;score_UC=1.14856]
2	52694051	52694052	3	1.06576	-	[score_CL=1.06576;score_E=64.3666;score_B=53.571;score_UC=1.06576]
2	52694050	52694051	3	0.754405	-	[score_CL=0.754405;score_E=66.6871;score_B=53.6723;score_UC=0.754405]
2	52694047	52694048	3	0.959206	-	[score_CL=0.959206;score_E=63.8473;score_B=55.0253;score_UC=0.959206]
2	52694020	52694021	3	3.82052	-	[score_CL=3.82052;score_E=83.878;score_B=75.2455;score_UC=3.82052]
2	52694019	52694020	3	5.53444	-	[score_CL=5.53444;score_E=90.0359;score_B=80.9923;score_UC=5.53444]
2	52694018	52694019	3	8.262	-	[score_CL=8.262;score_E=89.1419;score_B=84.994;score_UC=8.262]
2	52694017	52694018	3	5.8317	-	[score_CL=5.8317;score_E=87.0013;score_B=82.3398;score_UC=5.8317]
2	52693983	52693984	3	2.21406	-	[score_CL=2.21406;score_E=89.2024;score_B=82.7831;score_UC=2.21406]
2	52693751	52693752	3	5.46654	-	[score_CL=5.46654;score_E=93.6291;score_B=92.2292;score_UC=5.46654]
2	52693750	52693751	3	1.09097	-	[score_CL=1.09097;score_E=101.973;score_B=88.098;score_UC=1.09097]
2	52693737	52693738	3	9.39424	-	[score_CL=9.39424;score_E=115.365;score_B=124.759;score_UC=9.39424]
2	52693736	52693737	3	37.2019	-	[score_CL=37.2019;score_E=124.611;score_B=161.813;score_UC=37.2019]
2	52693735	52693736	3	109.796	-	[score_CL=109.796;score_E=134.51;score_B=244.306;score_UC=109.796]
2	52693734	52693735	3	78.5505	-	[score_CL=78.5505;score_E=133.872;score_B=212.422;score_UC=78.5505]
2	52693733	52693734	3	20.5106	-	[score_CL=20.5106;score_E=134.616;score_B=155.126;score_UC=20.5106]
2	52693732	52693733	3	34.5921	-	[score_CL=34.5921;score_E=116.742;score_B=151.334;score_UC=34.5921]
2	52693731	52693732	3	2.79733	-	[score_CL=2.79733;score_E=114.151;score_B=116.995;score_UC=2.79733]
2	52693728	52693729	3	8.88193	-	[score_CL=8.88193;score_E=109.27;score_B=110.673;score_UC=8.88193]
2	52693727	52693728	3	14.3265	-	[score_CL=14.3265;score_E=115.941;score_B=122.851;score_UC=14.3265]
2	52693726	52693727	3	12.171	-	[score_CL=12.171;score_E=116.037;score_B=118.821;score_UC=12.171]
2	52693725	52693726	3	6.86703	-	[score_CL=6.86703;score_E=107.202;score_B=104.548;score_UC=6.86703]
2	52693722	52693723	3	4.69057	-	[score_CL=4.69057;score_E=111.405;score_B=104.455;score_UC=4.69057]
2	52693721	52693722	3	15.7576	-	[score_CL=15.7576;score_E=100.687;score_B=115.125;score_UC=15.7576]
2	52693720	52693721	3	1.283	-	[score_CL=1.283;score_E=118.621;score_B=101.214;score_UC=1.283]
2	52693719	52693720	3	2.15127	-	[score_CL=2.15127;score_E=102.247;score_B=88.7261;score_UC=2.15127]
2	52693718	52693719	3	3.17994	-	[score_CL=3.17994;score_E=106.736;score_B=94.1747;score_UC=3.17994]
2	52693717	52693718	3	7.70671	-	[score_CL=7.70671;score_E=116.987;score_B=113.606;score_UC=7.70671]
2	52693716	52693717	3	20.4319	-	[score_CL=20.4319;score_E=114.796;score_B=133.729;score_UC=20.4319]
2	52693715	52693716	3	13.329	-	[score_CL=13.329;score_E=112.737;score_B=124.152;score_UC=13.329]
2	52693709	52693710	3	2.77971	-	[score_CL=2.77971;score_E=97.5736;score_B=87.5701;score_UC=2.77971]
2	52693708	52693709	3	3.30652	-	[score_CL=3.30652;score_E=103.318;score_B=90.2862;score_UC=3.30652]
2	52693707	52693708	3	5.66726	-	[score_CL=5.66726;score_E=95.8465;score_B=92.235;score_UC=5.66726]
2	52693706	52693707	3	0.007319	-	[score_CL=0.007319;score_E=101.814;score_B=86.1631;score_UC=0.007319]
2	52693641	52693642	3	6.3286	-	[score_CL=6.3286;score_E=72.4138;score_B=68.7341;score_UC=6.3286]
2	52693640	52693641	3	16.4656	-	[score_CL=16.4656;score_E=61.4239;score_B=77.3834;score_UC=16.4656]
2	52693539	52693540	3	1.89936	-	[score_CL=1.89936;score_E=42.3862;score_B=30.3673;score_UC=1.89936]
2	52693538	52693539	3	2.77409	-	[score_CL=2.77409;score_E=49.0342;score_B=35.8079;score_UC=2.77409]
2	52693537	52693538	3	7.29314	-	[score_CL=7.29314;score_E=48.2007;score_B=43.6885;score_UC=7.29314]
2	52693536	52693537	3	8.61384	-	[score_CL=8.61384;score_E=48.5515;score_B=45.3367;score_UC=8.61384]
2	52693535	52693536	3	4.55806	-	[score_CL=4.55806;score_E=46.4933;score_B=39.267;score_UC=4.55806]
2	52693529	52693530	3	6.34827	-	[score_CL=6.34827;score_E=45.3936;score_B=41.7726;score_UC=6.34827]
2	52693528	52693529	3	8.13874	-	[score_CL=8.13874;score_E=51.096;score_B=46.0478;score_UC=8.13874]
2	52693527	52693528	3	7.70487	-	[score_CL=7.70487;score_E=45.2501;score_B=44.3558;score_UC=7.70487]
2	52692955	52692956	3	10.8452	-	[score_CL=10.8452;score_E=121.393;score_B=126.718;score_UC=10.8452]
2	52692954	52692955	3	12.6626	-	[score_CL=12.6626;score_E=122.044;score_B=129.166;score_UC=12.6626]
2	52692953	52692954	3	1.6973	-	[score_CL=1.6973;score_E=134.152;score_B=116.059;score_UC=1.6973]
2	52692952	52692953	3	4.53044	-	[score_CL=4.53044;score_E=116.225;score_B=108.824;score_UC=4.53044]
2	52692951	52692952	3	3.44255	-	[score_CL=3.44255;score_E=127.251;score_B=112.742;score_UC=3.44255]
2	52692950	52692951	3	7.81457	-	[score_CL=7.81457;score_E=125.873;score_B=121.791;score_UC=7.81457]
2	52692949	52692950	3	10.7024	-	[score_CL=10.7024;score_E=119.954;score_B=125.078;score_UC=10.7024]
2	52692941	52692942	3	1.05308	-	[score_CL=1.05308;score_E=117.99;score_B=107.219;score_UC=1.05308]
2	52692940	52692941	3	0.726041	-	[score_CL=0.726041;score_E=120.355;score_B=107.267;score_UC=0.726041]
2	52692840	52692841	3	0.504796	-	[score_CL=0.504796;score_E=115.057;score_B=105.484;score_UC=0.504796]
2	52692810	52692811	3	5.57055	-	[score_CL=5.57055;score_E=113.221;score_B=109.859;score_UC=5.57055]
2	52692809	52692810	3	3.05668	-	[score_CL=3.05668;score_E=118.935;score_B=107.101;score_UC=3.05668]
2	52692808	52692809	3	1.306	-	[score_CL=1.306;score_E=115.863;score_B=102.516;score_UC=1.306]
2	52692782	52692783	3	0.110185	-	[score_CL=0.110185;score_E=101.799;score_B=91.6786;score_UC=0.110185]
2	52692741	52692742	3	2.27841	-	[score_CL=2.27841;score_E=94.3486;score_B=88.0518;score_UC=2.27841]
2	52692725	52692726	3	1.82825	-	[score_CL=1.82825;score_E=96.8652;score_B=86.0555;score_UC=1.82825]
2	52692724	52692725	3	1.87322	-	[score_CL=1.87322;score_E=100.253;score_B=86.1979;score_UC=1.87322]
2	52692723	52692724	3	1.86025	-	[score_CL=1.86025;score_E=96.6672;score_B=85.9748;score_UC=1.86025]
2	52692713	52692714	3	8.93947	-	[score_CL=8.93947;score_E=96.789;score_B=99.6155;score_UC=8.93947]
2	52692712	52692713	3	4.38549	-	[score_CL=4.38549;score_E=102.718;score_B=95.0265;score_UC=4.38549]
2	52692705	52692706	3	0.754236	-	[score_CL=0.754236;score_E=97.5419;score_B=83.7783;score_UC=0.754236]
2	52692704	52692705	3	1.61044	-	[score_CL=1.61044;score_E=97.1869;score_B=84.7401;score_UC=1.61044]
2	52692703	52692704	3	1.53743	-	[score_CL=1.53743;score_E=99.3811;score_B=84.7665;score_UC=1.53743]
2	52692702	52692703	3	1.50074	-	[score_CL=1.50074;score_E=115.71;score_B=99.8241;score_UC=1.50074]
2	52692701	52692702	3	16.9571	-	[score_CL=16.9571;score_E=98.1531;score_B=114.555;score_UC=16.9571]
2	52692700	52692701	3	4.29636	-	[score_CL=4.29636;score_E=110.144;score_B=102.734;score_UC=4.29636]
2	52692591	52692592	3	9.76474	-	[score_CL=9.76474;score_E=125.997;score_B=134.262;score_UC=9.76474]
2	52692588	52692589	3	8.09222	-	[score_CL=8.09222;score_E=126.494;score_B=131.614;score_UC=8.09222]
2	52692584	52692585	3	1.00607	-	[score_CL=1.00607;score_E=139.423;score_B=125.384;score_UC=1.00607]
2	52692583	52692584	3	8.53247	-	[score_CL=8.53247;score_E=136.824;score_B=136.258;score_UC=8.53247]
2	52692582	52692583	3	8.6536	-	[score_CL=8.6536;score_E=155.905;score_B=158.335;score_UC=8.6536]
2	52692581	52692582	3	27.3398	-	[score_CL=27.3398;score_E=146.962;score_B=174.298;score_UC=27.3398]
2	52692580	52692581	3	11.516	-	[score_CL=11.516;score_E=145.967;score_B=157.446;score_UC=11.516]
2	52692573	52692574	3	0.50015	-	[score_CL=0.50015;score_E=141.975;score_B=127.101;score_UC=0.50015]
2	52692572	52692573	3	11.8813	-	[score_CL=11.8813;score_E=133.564;score_B=140.148;score_UC=11.8813]
2	52692571	52692572	3	7.19056	-	[score_CL=7.19056;score_E=142.871;score_B=136.025;score_UC=7.19056]
2	52692570	52692571	3	5.6325	-	[score_CL=5.6325;score_E=152.964;score_B=145.109;score_UC=5.6325]
2	52692569	52692570	3	22.4141	-	[score_CL=22.4141;score_E=150.573;score_B=172.98;score_UC=22.4141]
2	52692568	52692569	3	24.195	-	[score_CL=24.195;score_E=149.052;score_B=173.245;score_UC=24.195]
2	52692567	52692568	3	5.80054	-	[score_CL=5.80054;score_E=152.187;score_B=147.527;score_UC=5.80054]
2	52692566	52692567	3	8.79825	-	[score_CL=8.79825;score_E=138.16;score_B=134.513;score_UC=8.79825]
2	52692565	52692566	3	9.06947	-	[score_CL=9.06947;score_E=131.617;score_B=133.41;score_UC=9.06947]
2	52692442	52692443	3	1.8571	-	[score_CL=1.8571;score_E=57.1918;score_B=45.6158;score_UC=1.8571]
2	52692441	52692442	3	2.31521	-	[score_CL=2.31521;score_E=55.1686;score_B=46.1071;score_UC=2.31521]
2	52692312	52692313	3	8.52855	-	[score_CL=8.52855;score_E=43.419;score_B=49.4405;score_UC=8.52855]
2	52648920	52648921	3	22.0764	-	[score_CL=22.0764;score_E=42.8515;score_B=64.928;score_UC=22.0764]
2	52648919	52648920	3	27.6081	-	[score_CL=27.6081;score_E=42.8522;score_B=70.4604;score_UC=27.6081]
2	52648918	52648919	3	10.1345	-	[score_CL=10.1345;score_E=43.1252;score_B=53.2586;score_UC=10.1345]
2	52648917	52648918	3	5.40635	-	[score_CL=5.40635;score_E=41.228;score_B=35.7912;score_UC=5.40635]
2	52434320	52434321	3	7.4753	-	[score_CL=7.4753;score_E=59.4304;score_B=59.0504;score_UC=7.4753]
2	52434319	52434320	3	4.76298	-	[score_CL=4.76298;score_E=68.686;score_B=57.1725;score_UC=4.76298]
2	52434318	52434319	3	4.75389	-	[score_CL=4.75389;score_E=74.8607;score_B=63.2762;score_UC=4.75389]
2	52434317	52434318	3	13.4691	-	[score_CL=13.4691;score_E=59.7652;score_B=71.2574;score_UC=13.4691]
2	52434309	52434310	3	10.3401	-	[score_CL=10.3401;score_E=63.6386;score_B=68.0364;score_UC=10.3401]
2	52434308	52434309	3	7.85022	-	[score_CL=7.85022;score_E=70.2375;score_B=65.8264;score_UC=7.85022]
2	52434307	52434308	3	3.92759	-	[score_CL=3.92759;score_E=69.6291;score_B=57.2088;score_UC=3.92759]
2	52434306	52434307	3	3.49429	-	[score_CL=3.49429;score_E=61.3686;score_B=52.723;score_UC=3.49429]
2	52434230	52434231	3	9.0456	-	[score_CL=9.0456;score_E=67.5435;score_B=76.3905;score_UC=9.0456]
2	52434229	52434230	3	29.3422	-	[score_CL=29.3422;score_E=61.2703;score_B=90.6122;score_UC=29.3422]
2	52434228	52434229	3	5.43483	-	[score_CL=5.43483;score_E=69.2545;score_B=71.1921;score_UC=5.43483]
2	52434227	52434228	3	3.3227	-	[score_CL=3.3227;score_E=62.4737;score_B=47.5348;score_UC=3.3227]
2	52434226	52434227	3	6.49233	-	[score_CL=6.49233;score_E=49.6458;score_B=48.2673;score_UC=6.49233]
2	52434219	52434220	3	7.52539	-	[score_CL=7.52539;score_E=48.5017;score_B=48.8026;score_UC=7.52539]
2	52434218	52434219	3	3.9741	-	[score_CL=3.9741;score_E=53.3865;score_B=45.0146;score_UC=3.9741]
2	52433766	52433767	3	7.37182	-	[score_CL=7.37182;score_E=10.5287;score_B=17.9;score_UC=7.37182]
2	52433765	52433766	3	9.06098	-	[score_CL=9.06098;score_E=10.5286;score_B=19.5891;score_UC=9.06098]
2	52433764	52433765	3	8.05464	-	[score_CL=8.05464;score_E=10.5286;score_B=18.5826;score_UC=8.05464]
2	52433763	52433764	3	2.4135	-	[score_CL=2.4135;score_E=10.5209;score_B=12.9253;score_UC=2.4135]
2	52433762	52433763	3	1.49248	-	[score_CL=1.49248;score_E=10.5202;score_B=9.93378;score_UC=1.49248]
2	52433278	52433279	3	0.821746	-	[score_CL=0.821746;score_E=37.9817;score_B=27.3386;score_UC=0.821746]
2	52433277	52433278	3	0.0589258	-	[score_CL=0.0589258;score_E=41.3061;score_B=26.6933;score_UC=0.0589258]
2	52433265	52433266	3	14.5492	-	[score_CL=14.5492;score_E=48.0655;score_B=60.8658;score_UC=14.5492]
2	52433264	52433265	3	10.9615	-	[score_CL=10.9615;score_E=49.5207;score_B=57.463;score_UC=10.9615]
2	52433257	52433258	3	1.97247	-	[score_CL=1.97247;score_E=46.9299;score_B=34.6613;score_UC=1.97247]
2	52433256	52433257	3	6.10895	-	[score_CL=6.10895;score_E=49.6155;score_B=43.4016;score_UC=6.10895]
2	52433255	52433256	3	9.61922	-	[score_CL=9.61922;score_E=47.7007;score_B=47.0999;score_UC=9.61922]
2	52433254	52433255	3	4.09431	-	[score_CL=4.09431;score_E=48.5966;score_B=40.4444;score_UC=4.09431]
2	52432475	52432476	3	0.454088	-	[score_CL=0.454088;score_E=44.8235;score_B=35.2148;score_UC=0.454088]
2	52432429	52432430	3	0.794068	-	[score_CL=0.794068;score_E=58.3811;score_B=49.3913;score_UC=0.794068]
2	52432426	52432427	3	0.336235	-	[score_CL=0.336235;score_E=63.0616;score_B=49.4829;score_UC=0.336235]
2	52432425	52432426	3	0.655179	-	[score_CL=0.655179;score_E=61.3337;score_B=49.9961;score_UC=0.655179]
2	52432396	52432397	3	1.99881	-	[score_CL=1.99881;score_E=73.5782;score_B=61.2402;score_UC=1.99881]
2	52432395	52432396	3	8.01546	-	[score_CL=8.01546;score_E=78.5568;score_B=76.132;score_UC=8.01546]
2	52432394	52432395	3	14.2142	-	[score_CL=14.2142;score_E=70.1571;score_B=82.1758;score_UC=14.2142]
2	52432381	52432382	3	1.66608	-	[score_CL=1.66608;score_E=64.8559;score_B=54.1361;score_UC=1.66608]
2	52432380	52432381	3	1.59251	-	[score_CL=1.59251;score_E=69.0149;score_B=54.1477;score_UC=1.59251]
2	52432379	52432380	3	1.66608	-	[score_CL=1.66608;score_E=64.6529;score_B=53.9331;score_UC=1.66608]
2	52432374	52432375	3	2.95127	-	[score_CL=2.95127;score_E=69.1836;score_B=58.8125;score_UC=2.95127]
2	52432373	52432374	3	6.08771	-	[score_CL=6.08771;score_E=67.7095;score_B=62.0569;score_UC=6.08771]
2	52432372	52432373	3	4.04911	-	[score_CL=4.04911;score_E=72.9609;score_B=60.305;score_UC=4.04911]
2	52432371	52432372	3	4.08392	-	[score_CL=4.08392;score_E=74.0325;score_B=61.4195;score_UC=4.08392]
2	52432370	52432371	3	7.36421	-	[score_CL=7.36421;score_E=66.1936;score_B=64.0836;score_UC=7.36421]
2	52432369	52432370	3	1.88243	-	[score_CL=1.88243;score_E=70.7472;score_B=58.1967;score_UC=1.88243]
2	52432150	52432151	3	1.19903	-	[score_CL=1.19903;score_E=37.2813;score_B=25.773;score_UC=1.19903]
2	52432149	52432150	3	1.19952	-	[score_CL=1.19952;score_E=37.3264;score_B=25.82;score_UC=1.19952]
2	52431738	52431739	3	0.164905	-	[score_CL=0.164905;score_E=40.3151;score_B=25.7295;score_UC=0.164905]
2	52431737	52431738	3	1.05437	-	[score_CL=1.05437;score_E=36.3739;score_B=26.5617;score_UC=1.05437]
2	52428619	52428620	3	0.13961	-	[score_CL=0.13961;score_E=72.1632;score_B=62.082;score_UC=0.13961]
2	52428606	52428607	3	0.255292	-	[score_CL=0.255292;score_E=76.1533;score_B=66.0338;score_UC=0.255292]
2	52428601	52428602	3	10.8078	-	[score_CL=10.8078;score_E=97.8944;score_B=108.665;score_UC=10.8078]
2	52428600	52428601	3	29.5317	-	[score_CL=29.5317;score_E=88.2748;score_B=117.806;score_UC=29.5317]
2	52428597	52428598	3	1.13	-	[score_CL=1.13;score_E=82.6909;score_B=70.0978;score_UC=1.13]
2	52428596	52428597	3	1.50339	-	[score_CL=1.50339;score_E=80.9818;score_B=70.7038;score_UC=1.50339]
2	52428578	52428579	3	0.692015	-	[score_CL=0.692015;score_E=81.7505;score_B=72.5754;score_UC=0.692015]
2	52428553	52428554	3	1.84399	-	[score_CL=1.84399;score_E=94.0944;score_B=81.5578;score_UC=1.84399]
2	52428552	52428553	3	7.59503	-	[score_CL=7.59503;score_E=91.2456;score_B=88.4638;score_UC=7.59503]
2	52428551	52428552	3	6.17677	-	[score_CL=6.17677;score_E=95.7379;score_B=87.4114;score_UC=6.17677]
2	52428550	52428551	3	4.67731	-	[score_CL=4.67731;score_E=96.6801;score_B=84.6895;score_UC=4.67731]
2	52428549	52428550	3	5.6492	-	[score_CL=5.6492;score_E=90.3257;score_B=83.7092;score_UC=5.6492]
2	52428548	52428549	3	2.4325	-	[score_CL=2.4325;score_E=96.6411;score_B=80.5865;score_UC=2.4325]
2	52428547	52428548	3	3.02315	-	[score_CL=3.02315;score_E=106.352;score_B=96.3427;score_UC=3.02315]
2	52428546	52428547	3	21.419	-	[score_CL=21.419;score_E=106.165;score_B=127.584;score_UC=21.419]
2	52428545	52428546	3	32.2993	-	[score_CL=32.2993;score_E=121.849;score_B=154.149;score_UC=32.2993]
2	52428544	52428545	3	21.718	-	[score_CL=21.718;score_E=122.112;score_B=143.83;score_UC=21.718]
2	52428543	52428544	3	45.0279	-	[score_CL=45.0279;score_E=120.774;score_B=165.802;score_UC=45.0279]
2	52428542	52428543	3	19.7597	-	[score_CL=19.7597;score_E=113.026;score_B=132.785;score_UC=19.7597]
2	52428541	52428542	3	11.6721	-	[score_CL=11.6721;score_E=112.335;score_B=114.905;score_UC=11.6721]
2	52428540	52428541	3	11.5692	-	[score_CL=11.5692;score_E=94.7461;score_B=100.321;score_UC=11.5692]
2	52428539	52428540	3	0.858035	-	[score_CL=0.858035;score_E=98.3005;score_B=83.208;score_UC=0.858035]
2	52428533	52428534	3	0.64742	-	[score_CL=0.64742;score_E=95.3504;score_B=80.4782;score_UC=0.64742]
2	52428532	52428533	3	10.1034	-	[score_CL=10.1034;score_E=102.041;score_B=109.106;score_UC=10.1034]
2	52428531	52428532	3	24.827	-	[score_CL=24.827;score_E=94.2384;score_B=119.057;score_UC=24.827]
2	52428530	52428531	3	3.85845	-	[score_CL=3.85845;score_E=105.688;score_B=99.2878;score_UC=3.85845]
2	52428529	52428530	3	4.94266	-	[score_CL=4.94266;score_E=88.5255;score_B=79.3502;score_UC=4.94266]
2	52428528	52428529	3	4.13823	-	[score_CL=4.13823;score_E=85.9026;score_B=78.0609;score_UC=4.13823]
2	52416078	52416079	3	2.48415	-	[score_CL=2.48415;score_E=25.4443;score_B=21.6285;score_UC=2.48415]
2	52416077	52416078	3	0.423897	-	[score_CL=0.423897;score_E=26.6666;score_B=19.6613;score_UC=0.423897]
2	52402104	52402105	3	5.7301	-	[score_CL=5.7301;score_E=61.9666;score_B=57.0727;score_UC=5.7301]
2	52402103	52402104	3	14.7094	-	[score_CL=14.7094;score_E=61.6403;score_B=69.8508;score_UC=14.7094]
2	52402102	52402103	3	9.09968	-	[score_CL=9.09968;score_E=65.2287;score_B=63.6097;score_UC=9.09968]
2	52402101	52402102	3	3.5861	-	[score_CL=3.5861;score_E=58.0094;score_B=48.8502;score_UC=3.5861]
2	52402096	52402097	3	5.43673	-	[score_CL=5.43673;score_E=61.5676;score_B=56.0851;score_UC=5.43673]
2	52402095	52402096	3	13.629	-	[score_CL=13.629;score_E=70.427;score_B=76.6458;score_UC=13.629]
2	52402094	52402095	3	17.737	-	[score_CL=17.737;score_E=76.1677;score_B=89.8589;score_UC=17.737]
2	52402093	52402094	3	15.2013	-	[score_CL=15.2013;score_E=73.4606;score_B=82.3334;score_UC=15.2013]
2	52402092	52402093	3	8.54912	-	[score_CL=8.54912;score_E=68.6889;score_B=64.4507;score_UC=8.54912]
2	52402091	52402092	3	6.02898	-	[score_CL=6.02898;score_E=56.8047;score_B=52.1219;score_UC=6.02898]
2	52401836	52401837	3	2.81649	-	[score_CL=2.81649;score_E=181.817;score_B=171.153;score_UC=2.81649]
2	52401835	52401836	3	7.66044	-	[score_CL=7.66044;score_E=182.86;score_B=179.09;score_UC=7.66044]
2	52401834	52401835	3	7.79039	-	[score_CL=7.79039;score_E=181.246;score_B=179.649;score_UC=7.79039]
2	52401833	52401834	3	0.403547	-	[score_CL=0.403547;score_E=189.315;score_B=170.5;score_UC=0.403547]
2	52401832	52401833	3	0.684304	-	[score_CL=0.684304;score_E=185.301;score_B=168.599;score_UC=0.684304]
2	52401831	52401832	3	5.38036	-	[score_CL=5.38036;score_E=180.98;score_B=174.7;score_UC=5.38036]
2	52401830	52401831	3	5.56907	-	[score_CL=5.56907;score_E=197.81;score_B=187.825;score_UC=5.56907]
2	52401829	52401830	3	17.9347	-	[score_CL=17.9347;score_E=185.257;score_B=200.102;score_UC=17.9347]
2	52401828	52401829	3	7.00177	-	[score_CL=7.00177;score_E=189.575;score_B=187.499;score_UC=7.00177]
2	52401825	52401826	3	0.654652	-	[score_CL=0.654652;score_E=189.284;score_B=190.319;score_UC=0.654652]
2	52401824	52401825	3	35.1134	-	[score_CL=35.1134;score_E=189.315;score_B=224.429;score_UC=35.1134]
2	52401823	52401824	3	52.0409	-	[score_CL=52.0409;score_E=206.401;score_B=258.442;score_UC=52.0409]
2	52401822	52401823	3	33.2034	-	[score_CL=33.2034;score_E=201.437;score_B=234.641;score_UC=33.2034]
2	52401821	52401822	3	16.6666	-	[score_CL=16.6666;score_E=204.199;score_B=220.866;score_UC=16.6666]
2	52401820	52401821	3	26.8169	-	[score_CL=26.8169;score_E=196.686;score_B=223.497;score_UC=26.8169]
2	52401819	52401820	3	16.7954	-	[score_CL=16.7954;score_E=201.908;score_B=218.703;score_UC=16.7954]
2	52401818	52401819	3	31.096	-	[score_CL=31.096;score_E=198.124;score_B=229.22;score_UC=31.096]
2	52401817	52401818	3	22.8598	-	[score_CL=22.8598;score_E=199.412;score_B=222.272;score_UC=22.8598]
2	52401816	52401817	3	22.8598	-	[score_CL=22.8598;score_E=198.238;score_B=221.098;score_UC=22.8598]
2	52401815	52401816	3	24.749	-	[score_CL=24.749;score_E=185.567;score_B=210.315;score_UC=24.749]
2	52401814	52401815	3	9.08318	-	[score_CL=9.08318;score_E=175.237;score_B=182.432;score_UC=9.08318]
2	52401493	52401494	3	9.35827	-	[score_CL=9.35827;score_E=88.3918;score_B=90.8635;score_UC=9.35827]
2	52401492	52401493	3	7.46023	-	[score_CL=7.46023;score_E=90.9475;score_B=89.2436;score_UC=7.46023]
2	52401476	52401477	3	8.78262	-	[score_CL=8.78262;score_E=94.0364;score_B=95.2509;score_UC=8.78262]
2	52401475	52401476	3	9.6974	-	[score_CL=9.6974;score_E=94.2593;score_B=96.281;score_UC=9.6974]
2	52401474	52401475	3	0.62333	-	[score_CL=0.62333;score_E=98.568;score_B=83.8873;score_UC=0.62333]
2	52401469	52401470	3	2.34712	-	[score_CL=2.34712;score_E=105.241;score_B=95.7352;score_UC=2.34712]
2	52401468	52401469	3	19.4669	-	[score_CL=19.4669;score_E=101.333;score_B=120.401;score_UC=19.4669]
2	52401467	52401468	3	14.0401	-	[score_CL=14.0401;score_E=107.104;score_B=116.198;score_UC=14.0401]
2	52401466	52401467	3	3.55407	-	[score_CL=3.55407;score_E=108.573;score_B=94.07;score_UC=3.55407]
2	52401465	52401466	3	5.81849	-	[score_CL=5.81849;score_E=103.811;score_B=95.5774;score_UC=5.81849]
2	52401464	52401465	3	14.7533	-	[score_CL=14.7533;score_E=96.0605;score_B=105.008;score_UC=14.7533]
2	52401463	52401464	3	5.36508	-	[score_CL=5.36508;score_E=101.229;score_B=94.6902;score_UC=5.36508]
2	52401462	52401463	3	0.436253	-	[score_CL=0.436253;score_E=94.7783;score_B=79.6748;score_UC=0.436253]
2	52401457	52401458	3	3.53001	-	[score_CL=3.53001;score_E=90.0333;score_B=81.3823;score_UC=3.53001]
2	52401456	52401457	3	4.05155	-	[score_CL=4.05155;score_E=102.422;score_B=90.2612;score_UC=4.05155]
2	52401455	52401456	3	12.293	-	[score_CL=12.293;score_E=101.938;score_B=106.322;score_UC=12.293]
2	52401454	52401455	3	13.5848	-	[score_CL=13.5848;score_E=116.984;score_B=130.363;score_UC=13.5848]
2	52401453	52401454	3	30.1867	-	[score_CL=30.1867;score_E=115.465;score_B=145.652;score_UC=30.1867]
2	52401452	52401453	3	17.9084	-	[score_CL=17.9084;score_E=123.658;score_B=141.566;score_UC=17.9084]
2	52401451	52401452	3	34.2729	-	[score_CL=34.2729;score_E=121.964;score_B=156.237;score_UC=34.2729]
2	52401450	52401451	3	28.3374	-	[score_CL=28.3374;score_E=119.244;score_B=147.581;score_UC=28.3374]
2	52401449	52401450	3	16.4146	-	[score_CL=16.4146;score_E=102.712;score_B=119.127;score_UC=16.4146]
2	52401319	52401320	3	0.932316	-	[score_CL=0.932316;score_E=94.8552;score_B=80.7011;score_UC=0.932316]
2	52401318	52401319	3	5.4973	-	[score_CL=5.4973;score_E=86.8434;score_B=85.6269;score_UC=5.4973]
2	52401213	52401214	3	2.90914	-	[score_CL=2.90914;score_E=98.3725;score_B=91.6519;score_UC=2.90914]
2	52401212	52401213	3	1.20273	-	[score_CL=1.20273;score_E=103.839;score_B=90.391;score_UC=1.20273]
2	52401041	52401042	3	0.842681	-	[score_CL=0.842681;score_E=163.448;score_B=149.366;score_UC=0.842681]
2	52401040	52401041	3	14.9809	-	[score_CL=14.9809;score_E=150.309;score_B=163.91;score_UC=14.9809]
2	52401039	52401040	3	4.16832	-	[score_CL=4.16832;score_E=178.167;score_B=164.823;score_UC=4.16832]
2	52401038	52401039	3	14.9446	-	[score_CL=14.9446;score_E=165.964;score_B=175.567;score_UC=14.9446]
2	52401037	52401038	3	16.0135	-	[score_CL=16.0135;score_E=161.843;score_B=176.503;score_UC=16.0135]
2	52401036	52401037	3	0.0627999	-	[score_CL=0.0627999;score_E=186.094;score_B=170.258;score_UC=0.0627999]
2	52401035	52401036	3	19.2615	-	[score_CL=19.2615;score_E=147.819;score_B=167.08;score_UC=19.2615]
2	52401033	52401034	3	17.7402	-	[score_CL=17.7402;score_E=168.351;score_B=186.091;score_UC=17.7402]
2	52401032	52401033	3	31.3315	-	[score_CL=31.3315;score_E=186.113;score_B=217.444;score_UC=31.3315]
2	52401031	52401032	3	35.5033	-	[score_CL=35.5033;score_E=188.133;score_B=223.636;score_UC=35.5033]
2	52401030	52401031	3	27.0327	-	[score_CL=27.0327;score_E=188.366;score_B=215.399;score_UC=27.0327]
2	52401029	52401030	3	22.9038	-	[score_CL=22.9038;score_E=188.76;score_B=211.664;score_UC=22.9038]
2	52401028	52401029	3	49.7198	-	[score_CL=49.7198;score_E=189.026;score_B=238.746;score_UC=49.7198]
2	52401027	52401028	3	27.1849	-	[score_CL=27.1849;score_E=170.168;score_B=197.353;score_UC=27.1849]
2	52401026	52401027	3	1.0645	-	[score_CL=1.0645;score_E=169.069;score_B=167.121;score_UC=1.0645]
2	52401022	52401023	3	3.17957	-	[score_CL=3.17957;score_E=152.186;score_B=146.198;score_UC=3.17957]
2	52401021	52401022	3	1.00048	-	[score_CL=1.00048;score_E=158.245;score_B=144.201;score_UC=1.00048]
2	52401019	52401020	3	13.4133	-	[score_CL=13.4133;score_E=158.269;score_B=168.765;score_UC=13.4133]
2	52401018	52401019	3	6.92877	-	[score_CL=6.92877;score_E=168.845;score_B=162.659;score_UC=6.92877]
2	52401017	52401018	3	3.8182	-	[score_CL=3.8182;score_E=160.507;score_B=151.466;score_UC=3.8182]
2	52401013	52401014	3	1.07177	-	[score_CL=1.07177;score_E=158.573;score_B=144.867;score_UC=1.07177]
2	52401012	52401013	3	2.91744	-	[score_CL=2.91744;score_E=170.485;score_B=158.528;score_UC=2.91744]
2	52401011	52401012	3	14.6789	-	[score_CL=14.6789;score_E=174.952;score_B=186.274;score_UC=14.6789]
2	52401010	52401011	3	21.4375	-	[score_CL=21.4375;score_E=186.153;score_B=207.014;score_UC=21.4375]
2	52401009	52401010	3	20.2681	-	[score_CL=20.2681;score_E=170.957;score_B=191.223;score_UC=20.2681]
2	52401002	52401003	3	0.39952	-	[score_CL=0.39952;score_E=151.119;score_B=141.468;score_UC=0.39952]
2	52400645	52400646	3	0.81106	-	[score_CL=0.81106;score_E=127.806;score_B=118.843;score_UC=0.81106]
2	52400608	52400609	3	8.42968	-	[score_CL=8.42968;score_E=176.908;score_B=177.41;score_UC=8.42968]
2	52400607	52400608	3	15.1822	-	[score_CL=15.1822;score_E=177.304;score_B=186.207;score_UC=15.1822]
2	52400606	52400607	3	6.58563	-	[score_CL=6.58563;score_E=178.301;score_B=175.13;score_UC=6.58563]
2	52400602	52400603	3	4.97418	-	[score_CL=4.97418;score_E=185.526;score_B=190.506;score_UC=4.97418]
2	52400601	52400602	3	37.9103	-	[score_CL=37.9103;score_E=190.974;score_B=228.884;score_UC=37.9103]
2	52400600	52400601	3	24.4784	-	[score_CL=24.4784;score_E=185.175;score_B=209.653;score_UC=24.4784]
2	52400598	52400599	3	5.87159	-	[score_CL=5.87159;score_E=171.15;score_B=167.897;score_UC=5.87159]
2	52400597	52400598	3	4.17581	-	[score_CL=4.17581;score_E=191.091;score_B=177.853;score_UC=4.17581]
2	52400596	52400597	3	15.1891	-	[score_CL=15.1891;score_E=192.301;score_B=207.489;score_UC=15.1891]
2	52400595	52400596	3	33.3301	-	[score_CL=33.3301;score_E=203.637;score_B=236.968;score_UC=33.3301]
2	52400594	52400595	3	35.5201	-	[score_CL=35.5201;score_E=208.024;score_B=243.544;score_UC=35.5201]
2	52400593	52400594	3	30.8544	-	[score_CL=30.8544;score_E=208.337;score_B=239.191;score_UC=30.8544]
2	52400592	52400593	3	31.259	-	[score_CL=31.259;score_E=207.32;score_B=238.579;score_UC=31.259]
2	52400591	52400592	3	19.5259	-	[score_CL=19.5259;score_E=188.379;score_B=207.905;score_UC=19.5259]
2	52400580	52400581	3	1.5652	-	[score_CL=1.5652;score_E=170.724;score_B=163.058;score_UC=1.5652]
2	52400574	52400575	3	3.05473	-	[score_CL=3.05473;score_E=190.938;score_B=191.538;score_UC=3.05473]
2	52400573	52400574	3	29.0126	-	[score_CL=29.0126;score_E=193.92;score_B=222.933;score_UC=29.0126]
2	52400572	52400573	3	74.8532	-	[score_CL=74.8532;score_E=209.903;score_B=284.756;score_UC=74.8532]
2	52400571	52400572	3	70.9203	-	[score_CL=70.9203;score_E=209.741;score_B=280.661;score_UC=70.9203]
2	52400570	52400571	3	27.1809	-	[score_CL=27.1809;score_E=209.553;score_B=236.734;score_UC=27.1809]
2	52400569	52400570	3	25.2487	-	[score_CL=25.2487;score_E=209.364;score_B=234.612;score_UC=25.2487]
2	52400568	52400569	3	34.4529	-	[score_CL=34.4529;score_E=191.02;score_B=225.473;score_UC=34.4529]
2	52400567	52400568	3	2.30728	-	[score_CL=2.30728;score_E=208.805;score_B=210.946;score_UC=2.30728]
2	52400566	52400567	3	19.7665	-	[score_CL=19.7665;score_E=181.95;score_B=201.417;score_UC=19.7665]
2	52400565	52400566	3	10.6542	-	[score_CL=10.6542;score_E=207.893;score_B=213.264;score_UC=10.6542]
2	52400564	52400565	3	25.3452	-	[score_CL=25.3452;score_E=187.642;score_B=212.961;score_UC=25.3452]
2	52400563	52400564	3	8.67665	-	[score_CL=8.67665;score_E=197.918;score_B=199.663;score_UC=8.67665]
2	52400562	52400563	3	10.6694	-	[score_CL=10.6694;score_E=193.252;score_B=192.881;score_UC=10.6694]
2	52400561	52400562	3	16.9408	-	[score_CL=16.9408;score_E=198.484;score_B=215.425;score_UC=16.9408]
2	52400560	52400561	3	38.3638	-	[score_CL=38.3638;score_E=183.814;score_B=222.178;score_UC=38.3638]
2	52400549	52400550	3	0.524714	-	[score_CL=0.524714;score_E=161.63;score_B=152.179;score_UC=0.524714]
2	52400377	52400378	3	6.45928	-	[score_CL=6.45928;score_E=52.8838;score_B=49.4004;score_UC=6.45928]
2	52400376	52400377	3	5.86305	-	[score_CL=5.86305;score_E=56.2979;score_B=48.8149;score_UC=5.86305]
2	52400375	52400376	3	3.04945	-	[score_CL=3.04945;score_E=54.4076;score_B=44.2486;score_UC=3.04945]
2	52400343	52400344	3	0.120722	-	[score_CL=0.120722;score_E=44.8518;score_B=32.9298;score_UC=0.120722]
2	52400094	52400095	3	3.70552	-	[score_CL=3.70552;score_E=39.0657;score_B=30.6623;score_UC=3.70552]
2	52400093	52400094	3	4.4981	-	[score_CL=4.4981;score_E=46.2095;score_B=35.1024;score_UC=4.4981]
2	52400092	52400093	3	7.72275	-	[score_CL=7.72275;score_E=43.4094;score_B=38.9661;score_UC=7.72275]
2	52400091	52400092	3	5.5654	-	[score_CL=5.5654;score_E=43.601;score_B=36.5766;score_UC=5.5654]
2	52400090	52400091	3	1.7696	-	[score_CL=1.7696;score_E=42.6253;score_B=29.9118;score_UC=1.7696]
2	52399916	52399917	3	2.6344	-	[score_CL=2.6344;score_E=80.5367;score_B=69.5118;score_UC=2.6344]
2	52399915	52399916	3	8.6383	-	[score_CL=8.6383;score_E=84.8519;score_B=83.1218;score_UC=8.6383]
2	52399914	52399915	3	12.9305	-	[score_CL=12.9305;score_E=86.0242;score_B=90.2111;score_UC=12.9305]
2	52399913	52399914	3	8.16248	-	[score_CL=8.16248;score_E=82.2526;score_B=82.2176;score_UC=8.16248]
2	52399898	52399899	3	2.86904	-	[score_CL=2.86904;score_E=79.4751;score_B=68.9156;score_UC=2.86904]
2	52399897	52399898	3	7.47456	-	[score_CL=7.47456;score_E=87.5587;score_B=83.2938;score_UC=7.47456]
2	52399896	52399897	3	15.078	-	[score_CL=15.078;score_E=88.6032;score_B=97.1046;score_UC=15.078]
2	52399895	52399896	3	11.7106	-	[score_CL=11.7106;score_E=98.5269;score_B=100.192;score_UC=11.7106]
2	52399894	52399895	3	14.0635	-	[score_CL=14.0635;score_E=101.582;score_B=111.508;score_UC=14.0635]
2	52399893	52399894	3	24.0803	-	[score_CL=24.0803;score_E=87.9053;score_B=111.958;score_UC=24.0803]
2	52399892	52399893	3	4.47872	-	[score_CL=4.47872;score_E=100.905;score_B=94.2139;score_UC=4.47872]
2	52399891	52399892	3	11.101	-	[score_CL=11.101;score_E=73.8028;score_B=80.8681;score_UC=11.101]
2	52399675	52399676	3	19.0755	-	[score_CL=19.0755;score_E=63.1802;score_B=82.2509;score_UC=19.0755]
2	52399674	52399675	3	21.6078	-	[score_CL=21.6078;score_E=62.7433;score_B=84.348;score_UC=21.6078]
2	52399673	52399674	3	0.153992	-	[score_CL=0.153992;score_E=63.3986;score_B=54.9939;score_UC=0.153992]
2	52399657	52399658	3	0.32159	-	[score_CL=0.32159;score_E=61.7535;score_B=46.6245;score_UC=0.32159]
2	52399656	52399657	3	13.2572	-	[score_CL=13.2572;score_E=51.3214;score_B=60.8792;score_UC=13.2572]
2	52399655	52399656	3	6.48815	-	[score_CL=6.48815;score_E=57.6207;score_B=54.1038;score_UC=6.48815]
2	52399444	52399445	3	5.8682	-	[score_CL=5.8682;score_E=180.558;score_B=176.07;score_UC=5.8682]
2	52399443	52399444	3	6.78897	-	[score_CL=6.78897;score_E=188.814;score_B=181.118;score_UC=6.78897]
2	52399442	52399443	3	7.85913	-	[score_CL=7.85913;score_E=182.948;score_B=182.515;score_UC=7.85913]
2	52399431	52399432	3	12.1576	-	[score_CL=12.1576;score_E=207.93;score_B=216.036;score_UC=12.1576]
2	52399430	52399431	3	19.4619	-	[score_CL=19.4619;score_E=219.806;score_B=236.949;score_UC=19.4619]
2	52399429	52399430	3	18.2177	-	[score_CL=18.2177;score_E=209.094;score_B=227.24;score_UC=18.2177]
2	52399425	52399426	3	3.79441	-	[score_CL=3.79441;score_E=213.806;score_B=217.622;score_UC=3.79441]
2	52399424	52399425	3	38.3323	-	[score_CL=38.3323;score_E=218.233;score_B=256.565;score_UC=38.3323]
2	52399423	52399424	3	52.6877	-	[score_CL=52.6877;score_E=234.201;score_B=286.888;score_UC=52.6877]
2	52399422	52399423	3	44.5599	-	[score_CL=44.5599;score_E=229.543;score_B=274.103;score_UC=44.5599]
2	52399421	52399422	3	15.3569	-	[score_CL=15.3569;score_E=235.175;score_B=250.532;score_UC=15.3569]
2	52399420	52399421	3	26.5552	-	[score_CL=26.5552;score_E=211.258;score_B=237.813;score_UC=26.5552]
2	52399411	52399412	3	1.13767	-	[score_CL=1.13767;score_E=198.101;score_B=188.949;score_UC=1.13767]
2	52399406	52399407	3	3.52751	-	[score_CL=3.52751;score_E=208.803;score_B=199.294;score_UC=3.52751]
2	52399405	52399406	3	10.1341	-	[score_CL=10.1341;score_E=208.255;score_B=208.786;score_UC=10.1341]
2	52399404	52399405	3	8.57427	-	[score_CL=8.57427;score_E=213.333;score_B=208.842;score_UC=8.57427]
2	52399403	52399404	3	7.37898	-	[score_CL=7.37898;score_E=204.657;score_B=202.46;score_UC=7.37898]
2	52399376	52399377	3	2.86168	-	[score_CL=2.86168;score_E=168.983;score_B=163.795;score_UC=2.86168]
2	52399357	52399358	3	4.28431	-	[score_CL=4.28431;score_E=147.023;score_B=139.37;score_UC=4.28431]
2	52399356	52399357	3	6.08235	-	[score_CL=6.08235;score_E=143.642;score_B=139.551;score_UC=6.08235]
2	52399355	52399356	3	0.842677	-	[score_CL=0.842677;score_E=146.929;score_B=132.371;score_UC=0.842677]
2	52398937	52398938	3	4.8459	-	[score_CL=4.8459;score_E=95.4794;score_B=88.8761;score_UC=4.8459]
2	52398936	52398937	3	7.22738	-	[score_CL=7.22738;score_E=101.786;score_B=95.4494;score_UC=7.22738]
2	52398935	52398936	3	9.68216	-	[score_CL=9.68216;score_E=100.129;score_B=98.2699;score_UC=9.68216]
2	52398934	52398935	3	6.09572	-	[score_CL=6.09572;score_E=111.003;score_B=101.434;score_UC=6.09572]
2	52398933	52398934	3	14.0086	-	[score_CL=14.0086;score_E=100.57;score_B=107.274;score_UC=14.0086]
2	52398932	52398933	3	8.25634	-	[score_CL=8.25634;score_E=119.813;score_B=115.268;score_UC=8.25634]
2	52398931	52398932	3	20.5021	-	[score_CL=20.5021;score_E=114.358;score_B=134.853;score_UC=20.5021]
2	52398930	52398931	3	26.7949	-	[score_CL=26.7949;score_E=124.74;score_B=151.535;score_UC=26.7949]
2	52398929	52398930	3	29.9812	-	[score_CL=29.9812;score_E=104.688;score_B=134.67;score_UC=29.9812]
2	52398916	52398917	3	0.257456	-	[score_CL=0.257456;score_E=85.8803;score_B=70.859;score_UC=0.257456]
2	52398915	52398916	3	2.20826	-	[score_CL=2.20826;score_E=79.7454;score_B=72.3148;score_UC=2.20826]
2	52398905	52398906	3	5.39303	-	[score_CL=5.39303;score_E=73.7259;score_B=73.4015;score_UC=5.39303]
2	52398897	52398898	3	3.66397	-	[score_CL=3.66397;score_E=72.052;score_B=65.7876;score_UC=3.66397]
2	52398896	52398897	3	2.14087	-	[score_CL=2.14087;score_E=75.4845;score_B=63.7409;score_UC=2.14087]
2	52398769	52398770	3	6.67805	-	[score_CL=6.67805;score_E=59.8913;score_B=57.153;score_UC=6.67805]
2	52398768	52398769	3	6.2777	-	[score_CL=6.2777;score_E=62.1463;score_B=56.7919;score_UC=6.2777]
2	52398767	52398768	3	1.5606	-	[score_CL=1.5606;score_E=66.3398;score_B=50.4115;score_UC=1.5606]
2	52398766	52398767	3	1.36879	-	[score_CL=1.36879;score_E=57.569;score_B=45.6737;score_UC=1.36879]
2	52398545	52398546	3	0.492489	-	[score_CL=0.492489;score_E=33.5709;score_B=24.1197;score_UC=0.492489]
2	52398373	52398374	3	5.65152	-	[score_CL=5.65152;score_E=42.1993;score_B=42.55;score_UC=5.65152]
2	52398365	52398366	3	3.18041	-	[score_CL=3.18041;score_E=56.9224;score_B=46.7185;score_UC=3.18041]
2	52398364	52398365	3	10.2177	-	[score_CL=10.2177;score_E=55.9039;score_B=56.911;score_UC=10.2177]
2	52398363	52398364	3	8.28531	-	[score_CL=8.28531;score_E=63.1396;score_B=57.9999;score_UC=8.28531]
2	52398362	52398363	3	8.21242	-	[score_CL=8.21242;score_E=65.094;score_B=59.7985;score_UC=8.21242]
2	52398361	52398362	3	11.8831	-	[score_CL=11.8831;score_E=56.1305;score_B=60.7622;score_UC=11.8831]
2	52398360	52398361	3	2.84763	-	[score_CL=2.84763;score_E=61.7966;score_B=49.0932;score_UC=2.84763]
2	52398359	52398360	3	1.62213	-	[score_CL=1.62213;score_E=68.2267;score_B=50.2843;score_UC=1.62213]
2	52398358	52398359	3	13.0623	-	[score_CL=13.0623;score_E=59.6982;score_B=67.6757;score_UC=13.0623]
2	52398357	52398358	3	12.3223	-	[score_CL=12.3223;score_E=59.9853;score_B=67.0966;score_UC=12.3223]
2	52398356	52398357	3	0.811068	-	[score_CL=0.811068;score_E=62.4095;score_B=48.1044;score_UC=0.811068]
2	52398073	52398074	3	7.5641	-	[score_CL=7.5641;score_E=148.07;score_B=147.971;score_UC=7.5641]
2	52398072	52398073	3	4.61131	-	[score_CL=4.61131;score_E=152.878;score_B=145.622;score_UC=4.61131]
2	52398063	52398064	3	0.62672	-	[score_CL=0.62672;score_E=160.197;score_B=145.334;score_UC=0.62672]
2	52398062	52398063	3	7.81348	-	[score_CL=7.81348;score_E=168.901;score_B=167.76;score_UC=7.81348]
2	52398061	52398062	3	20.3286	-	[score_CL=20.3286;score_E=175.488;score_B=194.529;score_UC=20.3286]
2	52398060	52398061	3	19.7977	-	[score_CL=19.7977;score_E=173.183;score_B=192.249;score_UC=19.7977]
2	52398059	52398060	3	5.81251	-	[score_CL=5.81251;score_E=183.626;score_B=174.867;score_UC=5.81251]
2	52398058	52398059	3	15.6474	-	[score_CL=15.6474;score_E=174.967;score_B=190.538;score_UC=15.6474]
2	52398057	52398058	3	28.6701	-	[score_CL=28.6701;score_E=176.297;score_B=204.966;score_UC=28.6701]
2	52398056	52398057	3	12.0058	-	[score_CL=12.0058;score_E=188.388;score_B=200.356;score_UC=12.0058]
2	52398055	52398056	3	24.0752	-	[score_CL=24.0752;score_E=161.636;score_B=185.71;score_UC=24.0752]
2	52398054	52398055	3	0.540686	-	[score_CL=0.540686;score_E=167.811;score_B=162.224;score_UC=0.540686]
2	52398051	52398052	3	0.349339	-	[score_CL=0.349339;score_E=154.821;score_B=139.91;score_UC=0.349339]
2	52398050	52398051	3	2.34117	-	[score_CL=2.34117;score_E=150.812;score_B=141.687;score_UC=2.34117]
2	52398049	52398050	3	1.3007	-	[score_CL=1.3007;score_E=173.878;score_B=159.61;score_UC=1.3007]
2	52398048	52398049	3	20.7775	-	[score_CL=20.7775;score_E=167.826;score_B=188.561;score_UC=20.7775]
2	52398047	52398048	3	19.3207	-	[score_CL=19.3207;score_E=166.095;score_B=185.405;score_UC=19.3207]
2	52398038	52398039	3	15.2405	-	[score_CL=15.2405;score_E=162.268;score_B=177.176;score_UC=15.2405]
2	52398037	52398038	3	22.4371	-	[score_CL=22.4371;score_E=170.567;score_B=192.595;score_UC=22.4371]
2	52398036	52398037	3	14.2011	-	[score_CL=14.2011;score_E=176.681;score_B=186.583;score_UC=14.2011]
2	52398035	52398036	3	17.159	-	[score_CL=17.159;score_E=153.789;score_B=170.569;score_UC=17.159]
2	51998839	51998840	3	34.1778	-	[score_CL=34.1778;score_E=57.2175;score_B=91.3952;score_UC=34.1778]
2	51998838	51998839	3	35.4391	-	[score_CL=35.4391;score_E=59.0266;score_B=94.4657;score_UC=35.4391]
2	51998837	51998838	3	28.049	-	[score_CL=28.049;score_E=56.0538;score_B=84.1028;score_UC=28.049]
2	51924943	51924944	3	2.47438	-	[score_CL=2.47438;score_E=55.0624;score_B=43.5809;score_UC=2.47438]
2	51924942	51924943	3	10.8385	-	[score_CL=10.8385;score_E=50.1648;score_B=53.2868;score_UC=10.8385]
2	51924941	51924942	3	6.40694	-	[score_CL=6.40694;score_E=52.3727;score_B=48.8303;score_UC=6.40694]
2	51924926	51924927	3	1.86348	-	[score_CL=1.86348;score_E=41.7864;score_B=33.9062;score_UC=1.86348]
2	51924919	51924920	3	2.32639	-	[score_CL=2.32639;score_E=48.6195;score_B=37.0669;score_UC=2.32639]
2	51924918	51924919	3	5.16612	-	[score_CL=5.16612;score_E=42.8567;score_B=39.8147;score_UC=5.16612]
2	51924915	51924916	3	4.45316	-	[score_CL=4.45316;score_E=40.0789;score_B=38.0445;score_UC=4.45316]
2	51871101	51871102	3	7.64284	-	[score_CL=7.64284;score_E=184.102;score_B=191.745;score_UC=7.64284]
2	51871100	51871101	3	43.9015	-	[score_CL=43.9015;score_E=184.82;score_B=228.722;score_UC=43.9015]
2	51871099	51871100	3	12.7421	-	[score_CL=12.7421;score_E=205.004;score_B=217.747;score_UC=12.7421]
2	51871098	51871099	3	43.6742	-	[score_CL=43.6742;score_E=178.796;score_B=222.47;score_UC=43.6742]
2	51871092	51871093	3	88.3802	-	[score_CL=88.3802;score_E=190.83;score_B=279.21;score_UC=88.3802]
2	51871091	51871092	3	50.5462	-	[score_CL=50.5462;score_E=210.513;score_B=261.059;score_UC=50.5462]
2	51871090	51871091	3	85.3119	-	[score_CL=85.3119;score_E=211.062;score_B=296.373;score_UC=85.3119]
2	51871089	51871090	3	133.3	-	[score_CL=133.3;score_E=211.579;score_B=344.879;score_UC=133.3]
2	51871088	51871089	3	43.9658	-	[score_CL=43.9658;score_E=212.065;score_B=256.031;score_UC=43.9658]
2	51871087	51871088	3	81.6348	-	[score_CL=81.6348;score_E=212.519;score_B=294.154;score_UC=81.6348]
2	51871086	51871087	3	85.5614	-	[score_CL=85.5614;score_E=212.941;score_B=298.503;score_UC=85.5614]
2	51871085	51871086	3	101.899	-	[score_CL=101.899;score_E=213.331;score_B=315.231;score_UC=101.899]
2	51871084	51871085	3	161.59	-	[score_CL=161.59;score_E=213.69;score_B=375.279;score_UC=161.59]
2	51871083	51871084	3	147.95	-	[score_CL=147.95;score_E=214.016;score_B=361.966;score_UC=147.95]
2	51871082	51871083	3	51.8904	-	[score_CL=51.8904;score_E=214.31;score_B=266.201;score_UC=51.8904]
2	51871081	51871082	3	103.667	-	[score_CL=103.667;score_E=214.573;score_B=318.239;score_UC=103.667]
2	51871080	51871081	3	214.803	-	[score_CL=316.362;score_E=214.803;score_B=531.165;score_UC=214.803]
2	51871079	51871080	3	215.001	-	[score_CL=531.293;score_E=215.001;score_B=746.294;score_UC=215.001]
2	51871078	51871079	3	159.031	-	[score_CL=159.031;score_E=215.167;score_B=374.198;score_UC=159.031]
2	51871077	51871078	3	215.302	-	[score_CL=229.023;score_E=215.302;score_B=444.325;score_UC=215.302]
2	51871076	51871077	3	72.0843	-	[score_CL=72.0843;score_E=215.404;score_B=287.488;score_UC=72.0843]
2	51871075	51871076	3	55.3958	-	[score_CL=55.3958;score_E=215.475;score_B=270.87;score_UC=55.3958]
2	51871074	51871075	3	96.8989	-	[score_CL=96.8989;score_E=215.142;score_B=312.041;score_UC=96.8989]
2	51871073	51871074	3	21.3185	-	[score_CL=21.3185;score_E=195;score_B=216.318;score_UC=21.3185]
2	51722808	51722809	3	8.24907	-	[score_CL=8.24907;score_E=27.0419;score_B=34.0796;score_UC=8.24907]
2	51131882	51131883	3	0.269397	-	[score_CL=0.269397;score_E=34.0545;score_B=24.1826;score_UC=0.269397]
2	51131804	51131805	3	7.25579	-	[score_CL=7.25579;score_E=56.3721;score_B=54.5264;score_UC=7.25579]
2	51131803	51131804	3	8.31522	-	[score_CL=8.31522;score_E=66.6108;score_B=61.6096;score_UC=8.31522]
2	51131802	51131803	3	11.3577	-	[score_CL=11.3577;score_E=56.228;score_B=62.6269;score_UC=11.3577]
2	51131795	51131796	3	5.55743	-	[score_CL=5.55743;score_E=49.3804;score_B=47.898;score_UC=5.55743]
2	51131794	51131795	3	1.06859	-	[score_CL=1.06859;score_E=57.2551;score_B=43.34;score_UC=1.06859]
2	51131789	51131790	3	3.1264	-	[score_CL=3.1264;score_E=67.1267;score_B=57.9362;score_UC=3.1264]
2	51131788	51131789	3	18.521	-	[score_CL=18.521;score_E=67.5378;score_B=84.8565;score_UC=18.521]
2	51131787	51131788	3	17.427	-	[score_CL=17.427;score_E=64.9853;score_B=82.205;score_UC=17.427]
2	51131596	51131597	3	1.64999	-	[score_CL=1.64999;score_E=38.1969;score_B=30.4772;score_UC=1.64999]
2	51131578	51131579	3	13.0454	-	[score_CL=13.0454;score_E=52.0788;score_B=61.7802;score_UC=13.0454]
2	51131577	51131578	3	10.1139	-	[score_CL=10.1139;score_E=63.9962;score_B=62.5278;score_UC=10.1139]
2	51131576	51131577	3	8.83821	-	[score_CL=8.83821;score_E=56.9733;score_B=54.1191;score_UC=8.83821]
2	51131575	51131576	3	4.49598	-	[score_CL=4.49598;score_E=52.5502;score_B=45.2003;score_UC=4.49598]
2	51131489	51131490	3	0.0327478	-	[score_CL=0.0327478;score_E=50.2887;score_B=37.0925;score_UC=0.0327478]
2	51131488	51131489	3	0.105091	-	[score_CL=0.105091;score_E=55.2836;score_B=37.9101;score_UC=0.105091]
2	51131487	51131488	3	1.24646	-	[score_CL=1.24646;score_E=54.7509;score_B=40.3211;score_UC=1.24646]
2	51131486	51131487	3	2.7571	-	[score_CL=2.7571;score_E=48.8916;score_B=41.7972;score_UC=2.7571]
2	51131461	51131462	3	2.16622	-	[score_CL=2.16622;score_E=47.1906;score_B=37.9542;score_UC=2.16622]
2	51131460	51131461	3	1.72628	-	[score_CL=1.72628;score_E=49.0757;score_B=37.3023;score_UC=1.72628]
2	51130524	51130525	3	2.3569	-	[score_CL=2.3569;score_E=39.2622;score_B=31.2103;score_UC=2.3569]
2	51130523	51130524	3	1.28756	-	[score_CL=1.28756;score_E=44.2953;score_B=30.1583;score_UC=1.28756]
2	51130522	51130523	3	0.0965073	-	[score_CL=0.0965073;score_E=42.9547;score_B=28.0247;score_UC=0.0965073]
2	48912376	48912377	3	3.14953	-	[score_CL=3.14953;score_E=30.4533;score_B=24.7463;score_UC=3.14953]
2	48912375	48912376	3	2.64829	-	[score_CL=2.64829;score_E=31.015;score_B=24.3005;score_UC=2.64829]
2	48912367	48912368	3	1.48414	-	[score_CL=1.48414;score_E=30.6424;score_B=21.9235;score_UC=1.48414]
2	48912366	48912367	3	1.12138	-	[score_CL=1.12138;score_E=31.8761;score_B=21.5981;score_UC=1.12138]
2	48911922	48911923	3	1.81915	-	[score_CL=1.81915;score_E=36.7374;score_B=32.0818;score_UC=1.81915]
2	48911921	48911922	3	10.5035	-	[score_CL=10.5035;score_E=33.7041;score_B=40.6573;score_UC=10.5035]
2	48911920	48911921	3	1.73737	-	[score_CL=1.73737;score_E=36.5222;score_B=31.7702;score_UC=1.73737]
2	48905331	48905332	3	1.27158	-	[score_CL=1.27158;score_E=36.5062;score_B=28.349;score_UC=1.27158]
2	48905329	48905330	3	0.191334	-	[score_CL=0.191334;score_E=47.6361;score_B=32.3169;score_UC=0.191334]
2	48905328	48905329	3	6.12575	-	[score_CL=6.12575;score_E=40.2539;score_B=38.4999;score_UC=6.12575]
2	48905327	48905328	3	2.18209	-	[score_CL=2.18209;score_E=46.5699;score_B=34.7556;score_UC=2.18209]
2	48905311	48905312	3	2.28922	-	[score_CL=2.28922;score_E=51.0007;score_B=39.2015;score_UC=2.28922]
2	48905310	48905311	3	7.90547	-	[score_CL=7.90547;score_E=49.8859;score_B=47.1093;score_UC=7.90547]
2	48905309	48905310	3	7.40087	-	[score_CL=7.40087;score_E=48.1574;score_B=46.6679;score_UC=7.40087]
2	48905294	48905295	3	0.318678	-	[score_CL=0.318678;score_E=44.9896;score_B=31.3973;score_UC=0.318678]
2	48905293	48905294	3	0.368849	-	[score_CL=0.368849;score_E=49.2906;score_B=32.1697;score_UC=0.368849]
2	48905292	48905293	3	1.36287	-	[score_CL=1.36287;score_E=42.4522;score_B=33.1133;score_UC=1.36287]
2	48905258	48905259	3	10.8147	-	[score_CL=10.8147;score_E=43.7155;score_B=49.9382;score_UC=10.8147]
2	48905257	48905258	3	4.81009	-	[score_CL=4.81009;score_E=53.7978;score_B=43.9443;score_UC=4.81009]
2	48905256	48905257	3	3.26749	-	[score_CL=3.26749;score_E=45.4087;score_B=35.8308;score_UC=3.26749]
2	48905170	48905171	3	0.326147	-	[score_CL=0.326147;score_E=25.3465;score_B=18.1436;score_UC=0.326147]
2	48905061	48905062	3	2.24	-	[score_CL=2.24;score_E=28.782;score_B=22.9782;score_UC=2.24]
2	48905060	48905061	3	0.29306	-	[score_CL=0.29306;score_E=31.5805;score_B=21.0837;score_UC=0.29306]
2	48904595	48904596	3	2.3597	-	[score_CL=2.3597;score_E=35.2622;score_B=27.3008;score_UC=2.3597]
2	48904594	48904595	3	1.20364	-	[score_CL=1.20364;score_E=39.2212;score_B=26.202;score_UC=1.20364]
2	48904321	48904322	3	1.81413	-	[score_CL=1.81413;score_E=36.2426;score_B=25.7411;score_UC=1.81413]
2	48904320	48904321	3	1.77874	-	[score_CL=1.77874;score_E=42.2917;score_B=26.8024;score_UC=1.77874]
2	48904319	48904320	3	2.84699	-	[score_CL=2.84699;score_E=35.6567;score_B=27.7822;score_UC=2.84699]
2	48904316	48904317	3	0.268558	-	[score_CL=0.268558;score_E=35.3258;score_B=23.3755;score_UC=0.268558]
2	48904315	48904316	3	0.074592	-	[score_CL=0.074592;score_E=37.1919;score_B=23.2622;score_UC=0.074592]
2	48904304	48904305	3	7.06047	-	[score_CL=7.06047;score_E=34.489;score_B=37.1453;score_UC=7.06047]
2	48903246	48903247	3	6.98129	-	[score_CL=6.98129;score_E=12.5562;score_B=19.5078;score_UC=6.98129]
2	48903245	48903246	3	8.93641	-	[score_CL=8.93641;score_E=12.5565;score_B=21.4825;score_UC=8.93641]
2	48322849	48322850	3	21.1371	-	[score_CL=21.1371;score_E=82.0414;score_B=103.174;score_UC=21.1371]
2	48322848	48322849	3	20.291	-	[score_CL=20.291;score_E=97.3114;score_B=117.157;score_UC=20.291]
2	48322847	48322848	3	15.9475	-	[score_CL=15.9475;score_E=99.2487;score_B=110.812;score_UC=15.9475]
2	48322846	48322847	3	18.1837	-	[score_CL=18.1837;score_E=98.5844;score_B=116.68;score_UC=18.1837]
2	48322845	48322846	3	26.4536	-	[score_CL=26.4536;score_E=87.6585;score_B=114.106;score_UC=26.4536]
2	48322844	48322845	3	7.70969	-	[score_CL=7.70969;score_E=93.049;score_B=94.0217;score_UC=7.70969]
2	48322843	48322844	3	11.7665	-	[score_CL=11.7665;score_E=90.0823;score_B=101.847;score_UC=11.7665]
2	48322842	48322843	3	36.8261	-	[score_CL=36.8261;score_E=94.0066;score_B=130.833;score_UC=36.8261]
2	48322841	48322842	3	39.0641	-	[score_CL=39.0641;score_E=101.32;score_B=140.384;score_UC=39.0641]
2	48322840	48322841	3	37.8028	-	[score_CL=37.8028;score_E=80.6413;score_B=118.444;score_UC=37.8028]
2	46458572	46458573	3	0.871235	-	[score_CL=0.871235;score_E=29.9727;score_B=21.7729;score_UC=0.871235]
2	45917595	45917596	3	20.2798	-	[score_CL=20.2798;score_E=41.0613;score_B=61.341;score_UC=20.2798]
2	45917591	45917592	3	17.6485	-	[score_CL=17.6485;score_E=61.3841;score_B=79.0325;score_UC=17.6485]
2	45917590	45917591	3	28.8556	-	[score_CL=28.8556;score_E=62.8427;score_B=91.6982;score_UC=28.8556]
2	45917589	45917590	3	6.57977	-	[score_CL=6.57977;score_E=61.6721;score_B=66.7411;score_UC=6.57977]
2	45917588	45917589	3	1.10619	-	[score_CL=1.10619;score_E=51.626;score_B=37.7673;score_UC=1.10619]
2	45411465	45411466	3	55.6116	-	[score_CL=66.4751;score_E=55.6116;score_B=122.087;score_UC=55.6116]
2	45411464	45411465	3	62.8501	-	[score_CL=125.63;score_E=62.8501;score_B=188.48;score_UC=62.8501]
2	45411463	45411464	3	62.5637	-	[score_CL=87.4857;score_E=62.5637;score_B=150.049;score_UC=62.5637]
2	45411462	45411463	3	21.3895	-	[score_CL=21.3895;score_E=54.3263;score_B=75.7158;score_UC=21.3895]
2	44997651	44997652	3	11.9271	-	[score_CL=11.9271;score_E=41.1608;score_B=48.9623;score_UC=11.9271]
2	44997650	44997651	3	6.41296	-	[score_CL=6.41296;score_E=48.5176;score_B=43.8645;score_UC=6.41296]
2	44997649	44997650	3	4.79742	-	[score_CL=4.79742;score_E=48.0701;score_B=36.4378;score_UC=4.79742]
2	44997648	44997649	3	5.31515	-	[score_CL=5.31515;score_E=41.8407;score_B=34.8036;score_UC=5.31515]
2	44997647	44997648	3	1.98345	-	[score_CL=1.98345;score_E=42.9872;score_B=30.7767;score_UC=1.98345]
2	44997634	44997635	3	2.69223	-	[score_CL=2.69223;score_E=34.424;score_B=26.9985;score_UC=2.69223]
2	44997633	44997634	3	1.53523	-	[score_CL=1.53523;score_E=37.7647;score_B=25.6596;score_UC=1.53523]
2	44988560	44988561	3	0.727485	-	[score_CL=0.727485;score_E=6.02761;score_B=1.21631;score_UC=0.727485]
2	44988543	44988544	3	2.32878	-	[score_CL=2.32878;score_E=30.9665;score_B=24.414;score_UC=2.32878]
2	44988542	44988543	3	4.74875	-	[score_CL=4.74875;score_E=30.4606;score_B=29.0373;score_UC=4.74875]
2	44988541	44988542	3	6.43293	-	[score_CL=6.43293;score_E=30.0361;score_B=30.8005;score_UC=6.43293]
2	44988484	44988485	3	7.33187	-	[score_CL=7.33187;score_E=24.5176;score_B=30.4943;score_UC=7.33187]
2	44988062	44988063	3	1.11035	-	[score_CL=1.11035;score_E=32.6505;score_B=21.2945;score_UC=1.11035]
2	44988061	44988062	3	1.75987	-	[score_CL=1.75987;score_E=32.597;score_B=21.876;score_UC=1.75987]
2	44988060	44988061	3	1.73419	-	[score_CL=1.73419;score_E=32.2044;score_B=21.6308;score_UC=1.73419]
2	44988059	44988060	3	0.955809	-	[score_CL=0.955809;score_E=31.9517;score_B=20.4755;score_UC=0.955809]
2	44987767	44987768	3	15.7068	-	[score_CL=15.7068;score_E=198.167;score_B=212.807;score_UC=15.7068]
2	44987766	44987767	3	9.99338	-	[score_CL=9.99338;score_E=207.982;score_B=208.415;score_UC=9.99338]
2	44987765	44987766	3	3.29711	-	[score_CL=3.29711;score_E=222.406;score_B=225.234;score_UC=3.29711]
2	44987764	44987765	3	37.2236	-	[score_CL=37.2236;score_E=214.257;score_B=251.481;score_UC=37.2236]
2	44987763	44987764	3	45.6272	-	[score_CL=45.6272;score_E=225.626;score_B=271.254;score_UC=45.6272]
2	44987762	44987763	3	15.3453	-	[score_CL=15.3453;score_E=210.921;score_B=226.266;score_UC=15.3453]
2	44987760	44987761	3	3.6294	-	[score_CL=3.6294;score_E=195.03;score_B=189.174;score_UC=3.6294]
2	44987759	44987760	3	1.88767	-	[score_CL=1.88767;score_E=204.035;score_B=188.119;score_UC=1.88767]
2	44987758	44987759	3	1.92861	-	[score_CL=1.92861;score_E=211.675;score_B=195.814;score_UC=1.92861]
2	44987757	44987758	3	10.8964	-	[score_CL=10.8964;score_E=216.653;score_B=222.386;score_UC=10.8964]
2	44987756	44987757	3	22.758	-	[score_CL=22.758;score_E=225.956;score_B=248.714;score_UC=22.758]
2	44987755	44987756	3	49.6829	-	[score_CL=49.6829;score_E=234.579;score_B=284.262;score_UC=49.6829]
2	44987754	44987755	3	26.7157	-	[score_CL=26.7157;score_E=215.975;score_B=242.691;score_UC=26.7157]
2	44987753	44987754	3	1.37887	-	[score_CL=1.37887;score_E=235.133;score_B=236.737;score_UC=1.37887]
2	44987752	44987753	3	55.74	-	[score_CL=55.74;score_E=217.709;score_B=273.449;score_UC=55.74]
2	44987751	44987752	3	53.4554	-	[score_CL=53.4554;score_E=235.482;score_B=288.937;score_UC=53.4554]
2	44987750	44987751	3	32.7462	-	[score_CL=32.7462;score_E=235.589;score_B=268.336;score_UC=32.7462]
2	44987749	44987750	3	78.2246	-	[score_CL=78.2246;score_E=235.652;score_B=313.877;score_UC=78.2246]
2	44987748	44987749	3	105.403	-	[score_CL=105.403;score_E=235.67;score_B=341.073;score_UC=105.403]
2	44987747	44987748	3	48.7801	-	[score_CL=48.7801;score_E=235.644;score_B=284.424;score_UC=48.7801]
2	44987746	44987747	3	88.5805	-	[score_CL=88.5805;score_E=229.764;score_B=318.345;score_UC=88.5805]
2	44987745	44987746	3	14.7169	-	[score_CL=14.7169;score_E=217.162;score_B=231.879;score_UC=14.7169]
2	44987744	44987745	3	2.11417	-	[score_CL=2.11417;score_E=215.47;score_B=201.503;score_UC=2.11417]
2	44987743	44987744	3	1.38753	-	[score_CL=1.38753;score_E=200.684;score_B=188.045;score_UC=1.38753]
2	44987737	44987738	3	16.2882	-	[score_CL=16.2882;score_E=207.099;score_B=222.65;score_UC=16.2882]
2	44987736	44987737	3	13.9217	-	[score_CL=13.9217;score_E=210.732;score_B=220.429;score_UC=13.9217]
2	44987735	44987736	3	1.67227	-	[score_CL=1.67227;score_E=209.442;score_B=196.76;score_UC=1.67227]
2	44987554	44987555	3	1.62202	-	[score_CL=1.62202;score_E=105.788;score_B=92.9714;score_UC=1.62202]
2	44987553	44987554	3	3.88251	-	[score_CL=3.88251;score_E=102.435;score_B=95.2707;score_UC=3.88251]
2	44987552	44987553	3	1.8683	-	[score_CL=1.8683;score_E=126.071;score_B=126.503;score_UC=1.8683]
2	44987551	44987552	3	35.4926	-	[score_CL=35.4926;score_E=118.517;score_B=154.01;score_UC=35.4926]
2	44987550	44987551	3	18.2567	-	[score_CL=18.2567;score_E=124.379;score_B=142.636;score_UC=18.2567]
2	44987549	44987550	3	6.84438	-	[score_CL=6.84438;score_E=117.134;score_B=114.063;score_UC=6.84438]
2	44987548	44987549	3	0.184495	-	[score_CL=0.184495;score_E=110.861;score_B=94.2914;score_UC=0.184495]
2	44987543	44987544	3	13.0278	-	[score_CL=13.0278;score_E=101.858;score_B=112.783;score_UC=13.0278]
2	44987542	44987543	3	3.57665	-	[score_CL=3.57665;score_E=116.502;score_B=103.528;score_UC=3.57665]
2	44987541	44987542	3	3.19928	-	[score_CL=3.19928;score_E=102.574;score_B=93.4161;score_UC=3.19928]
2	44987538	44987539	3	35.9793	-	[score_CL=35.9793;score_E=117.431;score_B=153.41;score_UC=35.9793]
2	44987537	44987538	3	25.6296	-	[score_CL=25.6296;score_E=122.26;score_B=147.89;score_UC=25.6296]
2	44987536	44987537	3	6.48992	-	[score_CL=6.48992;score_E=118.908;score_B=118.967;score_UC=6.48992]
2	44987535	44987536	3	3.30274	-	[score_CL=3.30274;score_E=104.706;score_B=95.0235;score_UC=3.30274]
2	44987529	44987530	3	8.49751	-	[score_CL=8.49751;score_E=100.486;score_B=101.488;score_UC=8.49751]
2	44987528	44987529	3	6.16167	-	[score_CL=6.16167;score_E=104.263;score_B=98.8258;score_UC=6.16167]
2	44987527	44987528	3	1.16865	-	[score_CL=1.16865;score_E=104.02;score_B=89.9896;score_UC=1.16865]
2	44987499	44987500	3	5.05919	-	[score_CL=5.05919;score_E=86.2269;score_B=80.248;score_UC=5.05919]
2	44987498	44987499	3	5.88738	-	[score_CL=5.88738;score_E=84.3549;score_B=80.4754;score_UC=5.88738]
2	44987272	44987273	3	0.110696	-	[score_CL=0.110696;score_E=36.2399;score_B=25.5316;score_UC=0.110696]
2	44987136	44987137	3	11.1861	-	[score_CL=11.1861;score_E=102.57;score_B=108.855;score_UC=11.1861]
2	44987135	44987136	3	6.35333	-	[score_CL=6.35333;score_E=115.891;score_B=106.904;score_UC=6.35333]
2	44987134	44987135	3	7.64124	-	[score_CL=7.64124;score_E=108.777;score_B=103.163;score_UC=7.64124]
2	44987133	44987134	3	5.60543	-	[score_CL=5.60543;score_E=105.682;score_B=100.037;score_UC=5.60543]
2	44987131	44987132	3	1.55634	-	[score_CL=1.55634;score_E=99.4629;score_B=89.7013;score_UC=1.55634]
2	44987130	44987131	3	0.517058	-	[score_CL=0.517058;score_E=108.154;score_B=89.3735;score_UC=0.517058]
2	44987129	44987130	3	1.24254	-	[score_CL=1.24254;score_E=99.3109;score_B=89.4939;score_UC=1.24254]
2	44987124	44987125	3	2.69662	-	[score_CL=2.69662;score_E=105.968;score_B=95.1648;score_UC=2.69662]
2	44987123	44987124	3	5.02257	-	[score_CL=5.02257;score_E=107.213;score_B=98.5716;score_UC=5.02257]
2	44987122	44987123	3	5.29695	-	[score_CL=5.29695;score_E=115.968;score_B=105.451;score_UC=5.29695]
2	44987121	44987122	3	11.2728	-	[score_CL=11.2728;score_E=110.454;score_B=112.23;score_UC=11.2728]
2	44987120	44987121	3	6.62799	-	[score_CL=6.62799;score_E=110.087;score_B=106.985;score_UC=6.62799]
2	44987117	44987118	3	1.28728	-	[score_CL=1.28728;score_E=98.6092;score_B=90.4536;score_UC=1.28728]
2	44987113	44987114	3	6.58899	-	[score_CL=6.58899;score_E=109.199;score_B=105.999;score_UC=6.58899]
2	44987112	44987113	3	10.4776	-	[score_CL=10.4776;score_E=105.15;score_B=109.814;score_UC=10.4776]
2	44987103	44987104	3	1.80508	-	[score_CL=1.80508;score_E=103.915;score_B=91.5515;score_UC=1.80508]
2	44987102	44987103	3	3.44162	-	[score_CL=3.44162;score_E=104.303;score_B=93.5637;score_UC=3.44162]
2	44987101	44987102	3	3.73036	-	[score_CL=3.73036;score_E=107.537;score_B=94.9505;score_UC=3.73036]
2	44987100	44987101	3	4.84686	-	[score_CL=4.84686;score_E=103.049;score_B=95.6282;score_UC=4.84686]
2	44987099	44987100	3	2.21106	-	[score_CL=2.21106;score_E=104.529;score_B=92.5478;score_UC=2.21106]
2	44986900	44986901	3	1.39503	-	[score_CL=1.39503;score_E=84.6089;score_B=71.2626;score_UC=1.39503]
2	44986899	44986900	3	11.3862	-	[score_CL=11.3862;score_E=85.9279;score_B=90.7417;score_UC=11.3862]
2	44986898	44986899	3	14.8689	-	[score_CL=14.8689;score_E=80.8824;score_B=94.0363;score_UC=14.8689]
2	44986871	44986872	3	3.45408	-	[score_CL=3.45408;score_E=72.7143;score_B=64.8652;score_UC=3.45408]
2	44986870	44986871	3	3.15204	-	[score_CL=3.15204;score_E=74.7238;score_B=64.4761;score_UC=3.15204]
2	44986869	44986870	3	0.625832	-	[score_CL=0.625832;score_E=75.8896;score_B=61.3304;score_UC=0.625832]
2	44986864	44986865	3	9.118	-	[score_CL=9.118;score_E=80.1837;score_B=82.0537;score_UC=9.118]
2	44986863	44986864	3	12.2867	-	[score_CL=12.2867;score_E=83.9299;score_B=86.9259;score_UC=12.2867]
2	44986862	44986863	3	7.071	-	[score_CL=7.071;score_E=80.0607;score_B=77.843;score_UC=7.071]
2	44986858	44986859	3	0.533219	-	[score_CL=0.533219;score_E=79.419;score_B=64.5852;score_UC=0.533219]
2	44986857	44986858	3	7.98218	-	[score_CL=7.98218;score_E=68.0674;score_B=71.8597;score_UC=7.98218]
2	44986841	44986842	3	3.01015	-	[score_CL=3.01015;score_E=70.2862;score_B=60.2634;score_UC=3.01015]
2	44986840	44986841	3	4.36433	-	[score_CL=4.36433;score_E=70.1995;score_B=61.5093;score_UC=4.36433]
2	44986839	44986840	3	3.07346	-	[score_CL=3.07346;score_E=69.7794;score_B=59.8742;score_UC=3.07346]
2	44986658	44986659	3	1.42474	-	[score_CL=1.42474;score_E=44.9524;score_B=33.1028;score_UC=1.42474]
2	44986657	44986658	3	1.65239	-	[score_CL=1.65239;score_E=51.998;score_B=36.3144;score_UC=1.65239]
2	44986656	44986657	3	4.80437	-	[score_CL=4.80437;score_E=49.6252;score_B=41.2055;score_UC=4.80437]
2	44986655	44986656	3	6.15403	-	[score_CL=6.15403;score_E=50.0965;score_B=42.8272;score_UC=6.15403]
2	44986654	44986655	3	4.33272	-	[score_CL=4.33272;score_E=49.4412;score_B=40.4903;score_UC=4.33272]
2	44986653	44986654	3	1.07381	-	[score_CL=1.07381;score_E=48.9713;score_B=35.0639;score_UC=1.07381]
2	44986644	44986645	3	3.82411	-	[score_CL=3.82411;score_E=40.2197;score_B=36.9379;score_UC=3.82411]
2	44986636	44986637	3	17.6345	-	[score_CL=17.6345;score_E=47.5514;score_B=64.8954;score_UC=17.6345]
2	44986635	44986636	3	7.4245	-	[score_CL=7.4245;score_E=54.3428;score_B=56.0055;score_UC=7.4245]
2	44986488	44986489	3	1.33876	-	[score_CL=1.33876;score_E=37.5431;score_B=25.3502;score_UC=1.33876]
2	44986487	44986488	3	1.56616	-	[score_CL=1.56616;score_E=35.8069;score_B=25.4662;score_UC=1.56616]
2	44985931	44985932	3	4.52235	-	[score_CL=4.52235;score_E=34.0434;score_B=29.771;score_UC=4.52235]
2	44985930	44985931	3	5.41629	-	[score_CL=5.41629;score_E=33.6159;score_B=30.7543;score_UC=5.41629]
2	44985922	44985923	3	9.38857	-	[score_CL=9.38857;score_E=32.0971;score_B=38.8882;score_UC=9.38857]
2	44985921	44985922	3	1.23807	-	[score_CL=1.23807;score_E=36.0294;score_B=30.8984;score_UC=1.23807]
2	44985525	44985526	3	6.36861	-	[score_CL=6.36861;score_E=54.1066;score_B=50.0821;score_UC=6.36861]
2	44985524	44985525	3	12.5681	-	[score_CL=12.5681;score_E=54.6675;score_B=58.4772;score_UC=12.5681]
2	44985523	44985524	3	7.41771	-	[score_CL=7.41771;score_E=58.5716;score_B=52.5875;score_UC=7.41771]
2	44985522	44985523	3	4.8841	-	[score_CL=4.8841;score_E=49.364;score_B=42.8276;score_UC=4.8841]
2	44985514	44985515	3	4.85	-	[score_CL=4.85;score_E=49.4277;score_B=42.8347;score_UC=4.85]
2	44985513	44985514	3	7.19435	-	[score_CL=7.19435;score_E=54.4778;score_B=48.1147;score_UC=7.19435]
2	44985512	44985513	3	8.13367	-	[score_CL=8.13367;score_E=66.7759;score_B=61.5239;score_UC=8.13367]
2	44985511	44985512	3	18.2854	-	[score_CL=18.2854;score_E=69.7834;score_B=86.7992;score_UC=18.2854]
2	44985510	44985511	3	22.848	-	[score_CL=22.848;score_E=66.8741;score_B=89.5225;score_UC=22.848]
2	44985509	44985510	3	7.63807	-	[score_CL=7.63807;score_E=63.3049;score_B=63.2081;score_UC=7.63807]
2	44985508	44985509	3	2.76178	-	[score_CL=2.76178;score_E=51.5509;score_B=40.7809;score_UC=2.76178]
2	44985500	44985501	3	4.07765	-	[score_CL=4.07765;score_E=41.4361;score_B=38.2062;score_UC=4.07765]
2	44985365	44985366	3	0.651808	-	[score_CL=0.651808;score_E=49.3467;score_B=34.8042;score_UC=0.651808]
2	44985364	44985365	3	3.4052	-	[score_CL=3.4052;score_E=48.8149;score_B=38.6819;score_UC=3.4052]
2	44985363	44985364	3	4.12831	-	[score_CL=4.12831;score_E=52.2802;score_B=40.8108;score_UC=4.12831]
2	44985362	44985363	3	5.00524	-	[score_CL=5.00524;score_E=48.034;score_B=41.7113;score_UC=5.00524]
2	44985361	44985362	3	0.872332	-	[score_CL=0.872332;score_E=51.7085;score_B=37.4624;score_UC=0.872332]
2	44985358	44985359	3	2.90738	-	[score_CL=2.90738;score_E=50.5206;score_B=39.9451;score_UC=2.90738]
2	44985357	44985358	3	4.72193	-	[score_CL=4.72193;score_E=46.4993;score_B=41.9731;score_UC=4.72193]
2	44985061	44985062	3	2.50333	-	[score_CL=2.50333;score_E=35.6779;score_B=25.618;score_UC=2.50333]
2	44985060	44985061	3	3.79145	-	[score_CL=3.79145;score_E=39.4949;score_B=29.6794;score_UC=3.79145]
2	44985059	44985060	3	6.45338	-	[score_CL=6.45338;score_E=37.1499;score_B=35.0177;score_UC=6.45338]
2	44985058	44985059	3	7.88571	-	[score_CL=7.88571;score_E=35.4284;score_B=36.2006;score_UC=7.88571]
2	44984978	44984979	3	1.32867	-	[score_CL=1.32867;score_E=18.9023;score_B=15.0552;score_UC=1.32867]
2	44984443	44984444	3	1.9855	-	[score_CL=1.9855;score_E=35.2357;score_B=26.1909;score_UC=1.9855]
2	44984442	44984443	3	0.968745	-	[score_CL=0.968745;score_E=38.5544;score_B=25.2112;score_UC=0.968745]
2	44984440	44984441	3	2.48541	-	[score_CL=2.48541;score_E=36.0387;score_B=27.3087;score_UC=2.48541]
2	44984439	44984440	3	1.99362	-	[score_CL=1.99362;score_E=38.0351;score_B=26.8505;score_UC=1.99362]
2	44984428	44984429	3	0.496849	-	[score_CL=0.496849;score_E=40.7342;score_B=26.2052;score_UC=0.496849]
2	44984427	44984428	3	3.19924	-	[score_CL=3.19924;score_E=35.7261;score_B=28.9297;score_UC=3.19924]
2	44984426	44984427	3	0.877955	-	[score_CL=0.877955;score_E=40.9709;score_B=26.6125;score_UC=0.877955]
2	44984344	44984345	3	3.81852	-	[score_CL=3.81852;score_E=33.2623;score_B=26.7933;score_UC=3.81852]
2	44984343	44984344	3	3.84807	-	[score_CL=3.84807;score_E=40.8553;score_B=33.3261;score_UC=3.84807]
2	44984342	44984343	3	10.255	-	[score_CL=10.255;score_E=37.6702;score_B=44.0394;score_UC=10.255]
2	44984341	44984342	3	10.2485	-	[score_CL=10.2485;score_E=37.6013;score_B=43.7937;score_UC=10.2485]
2	44984340	44984341	3	1.759	-	[score_CL=1.759;score_E=39.7687;score_B=30.412;score_UC=1.759]
2	44983910	44983911	3	0.50036	-	[score_CL=0.50036;score_E=75.7124;score_B=60.8447;score_UC=0.50036]
2	44983909	44983910	3	4.87065	-	[score_CL=4.87065;score_E=78.2891;score_B=70.7013;score_UC=4.87065]
2	44983908	44983909	3	9.94292	-	[score_CL=9.94292;score_E=79.784;score_B=78.9254;score_UC=9.94292]
2	44983907	44983908	3	8.56616	-	[score_CL=8.56616;score_E=77.6044;score_B=77.0454;score_UC=8.56616]
2	44983906	44983907	3	1.0528	-	[score_CL=1.0528;score_E=82.9804;score_B=65.1276;score_UC=1.0528]
2	44983905	44983906	3	1.298	-	[score_CL=1.298;score_E=68.7662;score_B=58.0683;score_UC=1.298]
2	44727611	44727612	3	4.09482	-	[score_CL=4.09482;score_E=42.6387;score_B=36.9168;score_UC=4.09482]
2	44727610	44727611	3	12.963	-	[score_CL=12.963;score_E=41.675;score_B=52.4197;score_UC=12.963]
2	44727609	44727610	3	12.3779	-	[score_CL=12.3779;score_E=41.6828;score_B=52.2515;score_UC=12.3779]
2	44727608	44727609	3	5.85535	-	[score_CL=5.85535;score_E=41.5193;score_B=38.1473;score_UC=5.85535]
2	44714534	44714535	3	0.858931	-	[score_CL=0.858931;score_E=34.4844;score_B=24.6793;score_UC=0.858931]
2	44714526	44714527	3	2.07136	-	[score_CL=2.07136;score_E=32.6198;score_B=26.0338;score_UC=2.07136]
2	44613494	44613495	3	3.0642	-	[score_CL=3.0642;score_E=40.2736;score_B=42.4169;score_UC=3.0642]
2	44613493	44613494	3	22.6196	-	[score_CL=22.6196;score_E=39.5384;score_B=62.158;score_UC=22.6196]
2	44613492	44613493	3	24.8838	-	[score_CL=24.8838;score_E=39.5384;score_B=64.4222;score_UC=24.8838]
2	44613491	44613492	3	24.9272	-	[score_CL=24.9272;score_E=39.5384;score_B=64.4656;score_UC=24.9272]
2	44613490	44613491	3	9.25745	-	[score_CL=9.25745;score_E=39.5407;score_B=48.7975;score_UC=9.25745]
2	44613484	44613485	3	7.12462	-	[score_CL=7.12462;score_E=30.5006;score_B=35.7913;score_UC=7.12462]
2	44613483	44613484	3	8.90325	-	[score_CL=8.90325;score_E=30.4839;score_B=37.5586;score_UC=8.90325]
2	43848598	43848599	3	20.5572	-	[score_CL=20.5572;score_E=42.9855;score_B=63.5427;score_UC=20.5572]
2	43848596	43848597	3	11.4743	-	[score_CL=11.4743;score_E=55.794;score_B=62.3737;score_UC=11.4743]
2	43848595	43848596	3	12.734	-	[score_CL=12.734;score_E=74.2995;score_B=78.6988;score_UC=12.734]
2	43848594	43848595	3	20.4492	-	[score_CL=20.4492;score_E=61.4487;score_B=80.7707;score_UC=20.4492]
2	43848593	43848594	3	5.62562	-	[score_CL=5.62562;score_E=67.3794;score_B=59.6132;score_UC=5.62562]
2	43848592	43848593	3	4.90657	-	[score_CL=4.90657;score_E=49.4878;score_B=43.2565;score_UC=4.90657]
2	42820819	42820820	3	3.30948	-	[score_CL=3.30948;score_E=24.4837;score_B=24.4073;score_UC=3.30948]
2	42820818	42820819	3	5.3742	-	[score_CL=5.3742;score_E=24.402;score_B=26.4925;score_UC=5.3742]
2	42820810	42820811	3	1.71906	-	[score_CL=1.71906;score_E=24.131;score_B=19.2933;score_UC=1.71906]
2	42820809	42820810	3	0.759921	-	[score_CL=0.759921;score_E=24.5776;score_B=18.3184;score_UC=0.759921]
2	42091227	42091228	3	4.80544	-	[score_CL=4.80544;score_E=34.3996;score_B=32.6371;score_UC=4.80544]
2	42091226	42091227	3	11.3575	-	[score_CL=11.3575;score_E=34.6206;score_B=45.9778;score_UC=11.3575]
2	42091225	42091226	3	20.43	-	[score_CL=20.43;score_E=34.6205;score_B=55.0505;score_UC=20.43]
2	42091224	42091225	3	14.2835	-	[score_CL=14.2835;score_E=34.6226;score_B=48.9061;score_UC=14.2835]
2	42091223	42091224	3	7.83039	-	[score_CL=7.83039;score_E=34.9498;score_B=41.8331;score_UC=7.83039]
2	42091222	42091223	3	6.46773	-	[score_CL=6.46773;score_E=35.2997;score_B=32.3969;score_UC=6.46773]
2	42091221	42091222	3	3.89557	-	[score_CL=3.89557;score_E=44.4268;score_B=42.2717;score_UC=3.89557]
2	42091220	42091221	3	18.9961	-	[score_CL=18.9961;score_E=40.4028;score_B=59.3972;score_UC=18.9961]
2	42091219	42091220	3	16.4746	-	[score_CL=16.4746;score_E=40.4043;score_B=56.8789;score_UC=16.4746]
2	42091218	42091219	3	12.2492	-	[score_CL=12.2492;score_E=40.4225;score_B=52.6508;score_UC=12.2492]
2	42091217	42091218	3	9.84398	-	[score_CL=9.84398;score_E=40.4458;score_B=44.1685;score_UC=9.84398]
2	42091216	42091217	3	5.99563	-	[score_CL=5.99563;score_E=40.3135;score_B=42.8063;score_UC=5.99563]
2	42091215	42091216	3	16.0355	-	[score_CL=16.0355;score_E=35.0743;score_B=51.1061;score_UC=16.0355]
2	42091214	42091215	3	13.1714	-	[score_CL=13.1714;score_E=35.0724;score_B=48.2379;score_UC=13.1714]
2	41987463	41987464	3	13.7924	-	[score_CL=13.7924;score_E=71.779;score_B=85.5128;score_UC=13.7924]
2	41987461	41987462	3	3.76595	-	[score_CL=3.76595;score_E=75.7612;score_B=69.8723;score_UC=3.76595]
2	41987460	41987461	3	2.2165	-	[score_CL=2.2165;score_E=80.8076;score_B=69.057;score_UC=2.2165]
2	41987396	41987397	3	27.0747	-	[score_CL=27.0747;score_E=122.894;score_B=149.968;score_UC=27.0747]
2	41987395	41987396	3	111.278	-	[score_CL=111.278;score_E=142.108;score_B=253.386;score_UC=111.278]
2	41987394	41987395	3	71.7309	-	[score_CL=71.7309;score_E=142.086;score_B=213.817;score_UC=71.7309]
2	41987393	41987394	3	74.2007	-	[score_CL=74.2007;score_E=142.049;score_B=216.25;score_UC=74.2007]
2	41987392	41987393	3	37.5007	-	[score_CL=37.5007;score_E=121.475;score_B=158.976;score_UC=37.5007]
2	41987386	41987387	3	4.07654	-	[score_CL=4.07654;score_E=122.158;score_B=126.252;score_UC=4.07654]
2	41987385	41987386	3	65.8477	-	[score_CL=65.8477;score_E=126.1;score_B=191.947;score_UC=65.8477]
2	41987384	41987385	3	141.064	-	[score_CL=159.672;score_E=141.064;score_B=300.736;score_UC=141.064]
2	41987383	41987384	3	125.632	-	[score_CL=125.632;score_E=140.885;score_B=266.518;score_UC=125.632]
2	41987382	41987383	3	69.6355	-	[score_CL=69.6355;score_E=140.693;score_B=210.329;score_UC=69.6355]
2	41987381	41987382	3	38.5403	-	[score_CL=38.5403;score_E=140.488;score_B=179.029;score_UC=38.5403]
2	41987380	41987381	3	40.6476	-	[score_CL=40.6476;score_E=134.374;score_B=175.022;score_UC=40.6476]
2	41987379	41987380	3	14.6278	-	[score_CL=14.6278;score_E=119.533;score_B=134.161;score_UC=14.6278]
2	41987366	41987367	3	0.829348	-	[score_CL=0.829348;score_E=96.2506;score_B=87.3202;score_UC=0.829348]
2	41987335	41987336	3	14.4085	-	[score_CL=14.4085;score_E=81.4449;score_B=95.8206;score_UC=14.4085]
2	41987270	41987271	3	7.82556	-	[score_CL=7.82556;score_E=61.2246;score_B=65.8823;score_UC=7.82556]
2	41987192	41987193	3	1.41737	-	[score_CL=1.41737;score_E=114.295;score_B=100.981;score_UC=1.41737]
2	41987191	41987192	3	5.09736	-	[score_CL=5.09736;score_E=124.591;score_B=116.819;score_UC=5.09736]
2	41987190	41987191	3	16.1852	-	[score_CL=16.1852;score_E=132.063;score_B=148.248;score_UC=16.1852]
2	41987189	41987190	3	33.7707	-	[score_CL=33.7707;score_E=143.6;score_B=177.371;score_UC=33.7707]
2	41987188	41987189	3	50.5226	-	[score_CL=50.5226;score_E=147.172;score_B=197.695;score_UC=50.5226]
2	41987187	41987188	3	41.964	-	[score_CL=41.964;score_E=140.777;score_B=182.741;score_UC=41.964]
2	41987186	41987187	3	13.6538	-	[score_CL=13.6538;score_E=127.611;score_B=141.265;score_UC=13.6538]
2	41987184	41987185	3	9.43897	-	[score_CL=9.43897;score_E=123.659;score_B=126.151;score_UC=9.43897]
2	41987183	41987184	3	14.3842	-	[score_CL=14.3842;score_E=121.74;score_B=131.553;score_UC=14.3842]
2	41987182	41987183	3	2.5853	-	[score_CL=2.5853;score_E=137.823;score_B=121.42;score_UC=2.5853]
2	41987181	41987182	3	7.90714	-	[score_CL=7.90714;score_E=121.503;score_B=118.398;score_UC=7.90714]
2	41987180	41987181	3	8.3461	-	[score_CL=8.3461;score_E=125.481;score_B=120.708;score_UC=8.3461]
2	41987179	41987180	3	6.69953	-	[score_CL=6.69953;score_E=134.625;score_B=126.296;score_UC=6.69953]
2	41987178	41987179	3	14.6704	-	[score_CL=14.6704;score_E=138.671;score_B=149.897;score_UC=14.6704]
2	41987177	41987178	3	23.9388	-	[score_CL=23.9388;score_E=126.467;score_B=150.405;score_UC=23.9388]
2	41987170	41987171	3	7.05824	-	[score_CL=7.05824;score_E=133.637;score_B=132.365;score_UC=7.05824]
2	41987169	41987170	3	20.8465	-	[score_CL=20.8465;score_E=135.112;score_B=154.822;score_UC=20.8465]
2	41987168	41987169	3	14.2729	-	[score_CL=14.2729;score_E=136.994;score_B=147.186;score_UC=14.2729]
2	41987167	41987168	3	3.97206	-	[score_CL=3.97206;score_E=132.048;score_B=121.661;score_UC=3.97206]
2	41987166	41987167	3	1.78309	-	[score_CL=1.78309;score_E=121.636;score_B=109.128;score_UC=1.78309]
2	41987022	41987023	3	2.48094	-	[score_CL=2.48094;score_E=281.659;score_B=270.424;score_UC=2.48094]
2	41987021	41987022	3	15.2645	-	[score_CL=15.2645;score_E=288.063;score_B=303.267;score_UC=15.2645]
2	41987020	41987021	3	26.8994	-	[score_CL=26.8994;score_E=302.112;score_B=329.011;score_UC=26.8994]
2	41987019	41987020	3	41.1356	-	[score_CL=41.1356;score_E=307.406;score_B=348.542;score_UC=41.1356]
2	41987018	41987019	3	27.1234	-	[score_CL=27.1234;score_E=288.16;score_B=315.283;score_UC=27.1234]
2	41987012	41987013	3	17.0448	-	[score_CL=17.0448;score_E=295.927;score_B=312.917;score_UC=17.0448]
2	41987011	41987012	3	22.5982	-	[score_CL=22.5982;score_E=303.549;score_B=325.817;score_UC=22.5982]
2	41987010	41987011	3	10.1793	-	[score_CL=10.1793;score_E=315.785;score_B=318.14;score_UC=10.1793]
2	41987009	41987010	3	19.6589	-	[score_CL=19.6589;score_E=288.509;score_B=308.121;score_UC=19.6589]
2	41986994	41986995	3	1.09453	-	[score_CL=1.09453;score_E=302.662;score_B=293.513;score_UC=1.09453]
2	41986993	41986994	3	21.2057	-	[score_CL=21.2057;score_E=292.103;score_B=313.28;score_UC=21.2057]
2	41986992	41986993	3	8.85201	-	[score_CL=8.85201;score_E=320.731;score_B=319.895;score_UC=8.85201]
2	41986991	41986992	3	21.1802	-	[score_CL=21.1802;score_E=297.943;score_B=318.155;score_UC=21.1802]
2	41986990	41986991	3	7.99776	-	[score_CL=7.99776;score_E=300.341;score_B=301.487;score_UC=7.99776]
2	41986987	41986988	3	8.33285	-	[score_CL=8.33285;score_E=299.856;score_B=308.185;score_UC=8.33285]
2	41986986	41986987	3	34.8816	-	[score_CL=34.8816;score_E=291.199;score_B=326.081;score_UC=34.8816]
2	41986985	41986986	3	4.9531	-	[score_CL=4.9531;score_E=309.58;score_B=313.731;score_UC=4.9531]
2	41986984	41986985	3	12.3587	-	[score_CL=12.3587;score_E=301.626;score_B=313.978;score_UC=12.3587]
2	41986983	41986984	3	33.9661	-	[score_CL=33.9661;score_E=307.752;score_B=341.719;score_UC=33.9661]
2	41986982	41986983	3	21.6253	-	[score_CL=21.6253;score_E=306.827;score_B=328.452;score_UC=21.6253]
2	41986981	41986982	3	13.499	-	[score_CL=13.499;score_E=312.644;score_B=326.143;score_UC=13.499]
2	41986980	41986981	3	40.3597	-	[score_CL=40.3597;score_E=305.816;score_B=346.175;score_UC=40.3597]
2	41986979	41986980	3	28.0401	-	[score_CL=28.0401;score_E=310.289;score_B=338.329;score_UC=28.0401]
2	41986978	41986979	3	26.7718	-	[score_CL=26.7718;score_E=288.465;score_B=315.237;score_UC=26.7718]
2	41986963	41986964	3	1.47043	-	[score_CL=1.47043;score_E=242.52;score_B=234.716;score_UC=1.47043]
2	41986960	41986961	3	25.4511	-	[score_CL=25.4511;score_E=256.356;score_B=281.807;score_UC=25.4511]
2	41986959	41986960	3	23.8335	-	[score_CL=23.8335;score_E=257.823;score_B=281.656;score_UC=23.8335]
2	41986958	41986959	3	5.02254	-	[score_CL=5.02254;score_E=250.464;score_B=249.664;score_UC=5.02254]
2	41986720	41986721	3	1.4424	-	[score_CL=1.4424;score_E=148.352;score_B=135.032;score_UC=1.4424]
2	41986719	41986720	3	7.00694	-	[score_CL=7.00694;score_E=155.083;score_B=151.101;score_UC=7.00694]
2	41986718	41986719	3	14.8752	-	[score_CL=14.8752;score_E=164.364;score_B=172.621;score_UC=14.8752]
2	41986717	41986718	3	18.2561	-	[score_CL=18.2561;score_E=159.976;score_B=175.506;score_UC=18.2561]
2	41986716	41986717	3	5.11244	-	[score_CL=5.11244;score_E=159.228;score_B=153.732;score_UC=5.11244]
2	41986709	41986710	3	1.66567	-	[score_CL=1.66567;score_E=149.498;score_B=138.008;score_UC=1.66567]
2	41986708	41986709	3	1.89983	-	[score_CL=1.89983;score_E=165.584;score_B=150.194;score_UC=1.89983]
2	41986707	41986708	3	13.475	-	[score_CL=13.475;score_E=168.564;score_B=179.434;score_UC=13.475]
2	41986706	41986707	3	22.7923	-	[score_CL=22.7923;score_E=176.543;score_B=199.033;score_UC=22.7923]
2	41986705	41986706	3	16.5778	-	[score_CL=16.5778;score_E=184.688;score_B=199.613;score_UC=16.5778]
2	41986704	41986705	3	18.7662	-	[score_CL=18.7662;score_E=174.161;score_B=189.942;score_UC=18.7662]
2	41986703	41986704	3	10.4307	-	[score_CL=10.4307;score_E=180.249;score_B=179.83;score_UC=10.4307]
2	41986702	41986703	3	14.4457	-	[score_CL=14.4457;score_E=178.711;score_B=189.913;score_UC=14.4457]
2	41986701	41986702	3	24.6225	-	[score_CL=24.6225;score_E=169.368;score_B=193.945;score_UC=24.6225]
2	41986700	41986701	3	6.93478	-	[score_CL=6.93478;score_E=167.395;score_B=170.481;score_UC=6.93478]
2	41986698	41986699	3	8.38783	-	[score_CL=8.38783;score_E=154.034;score_B=155.04;score_UC=8.38783]
2	41986697	41986698	3	5.58726	-	[score_CL=5.58726;score_E=158.464;score_B=152.308;score_UC=5.58726]
2	41986696	41986697	3	0.542633	-	[score_CL=0.542633;score_E=158.495;score_B=143.686;score_UC=0.542633]
2	41986682	41986683	3	3.04137	-	[score_CL=3.04137;score_E=144.668;score_B=139.827;score_UC=3.04137]
2	41986662	41986663	3	12.013	-	[score_CL=12.013;score_E=148.331;score_B=160.343;score_UC=12.013]
2	41986661	41986662	3	31.7446	-	[score_CL=31.7446;score_E=156.762;score_B=188.506;score_UC=31.7446]
2	41986660	41986661	3	18.1202	-	[score_CL=18.1202;score_E=144.83;score_B=162.95;score_UC=18.1202]
2	41986501	41986502	3	10.8172	-	[score_CL=10.8172;score_E=224.775;score_B=229.775;score_UC=10.8172]
2	41986500	41986501	3	19.5454	-	[score_CL=19.5454;score_E=232.511;score_B=249.732;score_UC=19.5454]
2	41986499	41986500	3	14.7267	-	[score_CL=14.7267;score_E=230.648;score_B=241.668;score_UC=14.7267]
2	41986498	41986499	3	2.94287	-	[score_CL=2.94287;score_E=241.567;score_B=225.858;score_UC=2.94287]
2	41986497	41986498	3	11.0036	-	[score_CL=11.0036;score_E=217.654;score_B=224.092;score_UC=11.0036]
2	41986496	41986497	3	1.51538	-	[score_CL=1.51538;score_E=229.626;score_B=216.496;score_UC=1.51538]
2	41986492	41986493	3	3.45373	-	[score_CL=3.45373;score_E=233.709;score_B=224.287;score_UC=3.45373]
2	41986491	41986492	3	9.06651	-	[score_CL=9.06651;score_E=246.882;score_B=245.526;score_UC=9.06651]
2	41986490	41986491	3	19.1399	-	[score_CL=19.1399;score_E=255.564;score_B=273.12;score_UC=19.1399]
2	41986489	41986490	3	21.4419	-	[score_CL=21.4419;score_E=263.277;score_B=284.181;score_UC=21.4419]
2	41986488	41986489	3	16.6688	-	[score_CL=16.6688;score_E=254.486;score_B=268.943;score_UC=16.6688]
2	41986487	41986488	3	5.41143	-	[score_CL=5.41143;score_E=248.956;score_B=243.557;score_UC=5.41143]
2	41986483	41986484	3	6.43947	-	[score_CL=6.43947;score_E=241.02;score_B=240.606;score_UC=6.43947]
2	41986482	41986483	3	2.20993	-	[score_CL=2.20993;score_E=256.282;score_B=239.356;score_UC=2.20993]
2	41986481	41986482	3	3.55044	-	[score_CL=3.55044;score_E=251.123;score_B=239.612;score_UC=3.55044]
2	41986480	41986481	3	4.8373	-	[score_CL=4.8373;score_E=262.391;score_B=252.063;score_UC=4.8373]
2	41986479	41986480	3	14.0135	-	[score_CL=14.0135;score_E=266.927;score_B=274.22;score_UC=14.0135]
2	41986478	41986479	3	17.004	-	[score_CL=17.004;score_E=281.181;score_B=298.185;score_UC=17.004]
2	41986477	41986478	3	73.581	-	[score_CL=73.581;score_E=285.587;score_B=359.168;score_UC=73.581]
2	41986476	41986477	3	41.9705	-	[score_CL=41.9705;score_E=289.391;score_B=331.362;score_UC=41.9705]
2	41986475	41986476	3	81.7747	-	[score_CL=81.7747;score_E=290.841;score_B=372.616;score_UC=81.7747]
2	41986474	41986475	3	85.4096	-	[score_CL=85.4096;score_E=292.257;score_B=377.667;score_UC=85.4096]
2	41986473	41986474	3	73.3451	-	[score_CL=73.3451;score_E=287.744;score_B=361.089;score_UC=73.3451]
2	41986472	41986473	3	14.628	-	[score_CL=14.628;score_E=280.13;score_B=294.758;score_UC=14.628]
2	41986471	41986472	3	5.66037	-	[score_CL=5.66037;score_E=271.738;score_B=266.717;score_UC=5.66037]
2	41986469	41986470	3	20.0899	-	[score_CL=20.0899;score_E=279.591;score_B=299.681;score_UC=20.0899]
2	41986468	41986469	3	29.44	-	[score_CL=29.44;score_E=299.665;score_B=329.105;score_UC=29.44]
2	41986467	41986468	3	70.8143	-	[score_CL=70.8143;score_E=301.177;score_B=371.991;score_UC=70.8143]
2	41986466	41986467	3	42.0417	-	[score_CL=42.0417;score_E=302.299;score_B=344.341;score_UC=42.0417]
2	41986465	41986466	3	48.4523	-	[score_CL=48.4523;score_E=303.381;score_B=351.834;score_UC=48.4523]
2	41986464	41986465	3	33.8514	-	[score_CL=33.8514;score_E=304.423;score_B=338.274;score_UC=33.8514]
2	41986463	41986464	3	34.1332	-	[score_CL=34.1332;score_E=305.422;score_B=339.556;score_UC=34.1332]
2	41986462	41986463	3	33.9617	-	[score_CL=33.9617;score_E=306.379;score_B=340.341;score_UC=33.9617]
2	41986461	41986462	3	44.5226	-	[score_CL=44.5226;score_E=307.291;score_B=351.814;score_UC=44.5226]
2	41986460	41986461	3	33.0709	-	[score_CL=33.0709;score_E=292.781;score_B=325.852;score_UC=33.0709]
2	41986459	41986460	3	5.13817	-	[score_CL=5.13817;score_E=292.223;score_B=296.604;score_UC=5.13817]
2	41986458	41986459	3	3.54819	-	[score_CL=3.54819;score_E=279.089;score_B=267.96;score_UC=3.54819]
2	41986457	41986458	3	1.78088	-	[score_CL=1.78088;score_E=277.714;score_B=265.184;score_UC=1.78088]
2	41986449	41986450	3	1.97176	-	[score_CL=1.97176;score_E=288.594;score_B=276.294;score_UC=1.97176]
2	41986448	41986449	3	10.4643	-	[score_CL=10.4643;score_E=297.218;score_B=300.739;score_UC=10.4643]
2	41986447	41986448	3	21.0973	-	[score_CL=21.0973;score_E=285.727;score_B=306.816;score_UC=21.0973]
2	41986315	41986316	3	2.86321	-	[score_CL=2.86321;score_E=66.9572;score_B=57.922;score_UC=2.86321]
2	41986314	41986315	3	19.2621	-	[score_CL=19.2621;score_E=61.6215;score_B=80.2187;score_UC=19.2621]
2	41986313	41986314	3	12.1773	-	[score_CL=12.1773;score_E=67.4521;score_B=73.6901;score_UC=12.1773]
2	41986312	41986313	3	2.43593	-	[score_CL=2.43593;score_E=62.413;score_B=49.9776;score_UC=2.43593]
2	41986311	41986312	3	0.404605	-	[score_CL=0.404605;score_E=53.7762;score_B=38.1224;score_UC=0.404605]
2	41986138	41986139	3	10.5895	-	[score_CL=10.5895;score_E=106.712;score_B=116.411;score_UC=10.5895]
2	41986136	41986137	3	1.5716	-	[score_CL=1.5716;score_E=122.64;score_B=109.615;score_UC=1.5716]
2	41986135	41986136	3	11.5467	-	[score_CL=11.5467;score_E=129.825;score_B=136.461;score_UC=11.5467]
2	41986134	41986135	3	21.9585	-	[score_CL=21.9585;score_E=134.223;score_B=155.579;score_UC=21.9585]
2	41986133	41986134	3	14.6121	-	[score_CL=14.6121;score_E=131.606;score_B=143.353;score_UC=14.6121]
2	41986132	41986133	3	4.06824	-	[score_CL=4.06824;score_E=130.548;score_B=117.492;score_UC=4.06824]
2	41986131	41986132	3	4.61025	-	[score_CL=4.61025;score_E=116.237;score_B=107.594;score_UC=4.61025]
2	41986130	41986131	3	2.5497	-	[score_CL=2.5497;score_E=117.879;score_B=105.418;score_UC=2.5497]
2	41986129	41986130	3	0.871822	-	[score_CL=0.871822;score_E=115.891;score_B=101.896;score_UC=0.871822]
2	41986127	41986128	3	15.8916	-	[score_CL=15.8916;score_E=127.07;score_B=142.032;score_UC=15.8916]
2	41986126	41986127	3	17.4106	-	[score_CL=17.4106;score_E=145.859;score_B=160.064;score_UC=17.4106]
2	41986125	41986126	3	21.3111	-	[score_CL=21.3111;score_E=133.649;score_B=154.268;score_UC=21.3111]
2	41986124	41986125	3	6.40084	-	[score_CL=6.40084;score_E=134.933;score_B=129.008;score_UC=6.40084]
2	41986123	41986124	3	5.50412	-	[score_CL=5.50412;score_E=117.145;score_B=111.987;score_UC=5.50412]
2	41986113	41986114	3	0.359782	-	[score_CL=0.359782;score_E=109.881;score_B=100.179;score_UC=0.359782]
2	41986045	41986046	3	1.74347	-	[score_CL=1.74347;score_E=67.7989;score_B=60.2741;score_UC=1.74347]
2	41986043	41986044	3	6.67512	-	[score_CL=6.67512;score_E=69.0381;score_B=68.4912;score_UC=6.67512]
2	41986042	41986043	3	2.95813	-	[score_CL=2.95813;score_E=74.3683;score_B=63.9963;score_UC=2.95813]
2	41416272	41416273	3	3.21752	-	[score_CL=3.21752;score_E=51.7543;score_B=41.871;score_UC=3.21752]
2	41416271	41416272	3	8.48499	-	[score_CL=8.48499;score_E=64.82;score_B=73.3052;score_UC=8.48499]
2	41416270	41416271	3	46.1352	-	[score_CL=46.1352;score_E=65.0924;score_B=111.228;score_UC=46.1352]
2	41416269	41416270	3	30.6738	-	[score_CL=30.6738;score_E=60.5823;score_B=91.2561;score_UC=30.6738]
2	41416266	41416267	3	4.06839	-	[score_CL=4.06839;score_E=41.0056;score_B=38.2074;score_UC=4.06839]
2	41178391	41178392	3	2.71166	-	[score_CL=2.71166;score_E=43.4597;score_B=38.0743;score_UC=2.71166]
2	41178390	41178391	3	15.8451	-	[score_CL=15.8451;score_E=41.5097;score_B=57.3258;score_UC=15.8451]
2	41178389	41178390	3	15.0717	-	[score_CL=15.0717;score_E=41.5125;score_B=56.5842;score_UC=15.0717]
2	41178388	41178389	3	23.5529	-	[score_CL=23.5529;score_E=41.494;score_B=65.047;score_UC=23.5529]
2	40929423	40929424	3	2.29083	-	[score_CL=2.29083;score_E=43.8757;score_B=32.7249;score_UC=2.29083]
2	40929422	40929423	3	3.15105	-	[score_CL=3.15105;score_E=44.0912;score_B=33.8106;score_UC=3.15105]
2	40929421	40929422	3	2.33153	-	[score_CL=2.33153;score_E=44.1134;score_B=33.0639;score_UC=2.33153]
2	40929409	40929410	3	0.831244	-	[score_CL=0.831244;score_E=53.0095;score_B=39.0299;score_UC=0.831244]
2	40929408	40929409	3	9.29792	-	[score_CL=9.29792;score_E=41.3682;score_B=47.5414;score_UC=9.29792]
2	40929398	40929399	3	0.336285	-	[score_CL=0.336285;score_E=43.3884;score_B=30.8402;score_UC=0.336285]
2	40929397	40929398	3	0.321679	-	[score_CL=0.321679;score_E=43.5202;score_B=30.8485;score_UC=0.321679]
2	40170353	40170354	3	3.24868	-	[score_CL=3.24868;score_E=25.8647;score_B=25.2389;score_UC=3.24868]
2	40170352	40170353	3	6.19533	-	[score_CL=6.19533;score_E=25.7679;score_B=28.2662;score_UC=6.19533]
2	40170351	40170352	3	3.12487	-	[score_CL=3.12487;score_E=25.8795;score_B=25.1147;score_UC=3.12487]
2	40127492	40127493	3	4.39638	-	[score_CL=4.39638;score_E=38.1059;score_B=33.2971;score_UC=4.39638]
2	40127491	40127492	3	2.51266	-	[score_CL=2.51266;score_E=43.1575;score_B=32.1549;score_UC=2.51266]
2	40127404	40127405	3	3.9225	-	[score_CL=3.9225;score_E=225.86;score_B=217.366;score_UC=3.9225]
2	40127403	40127404	3	9.2797	-	[score_CL=9.2797;score_E=233.12;score_B=231.576;score_UC=9.2797]
2	40127402	40127403	3	12.5142	-	[score_CL=12.5142;score_E=243.449;score_B=246.733;score_UC=12.5142]
2	40127401	40127402	3	15.8367	-	[score_CL=15.8367;score_E=249.921;score_B=259.865;score_UC=15.8367]
2	40127400	40127401	3	17.4389	-	[score_CL=17.4389;score_E=257.441;score_B=271.374;score_UC=17.4389]
2	40127399	40127400	3	20.773	-	[score_CL=20.773;score_E=261.118;score_B=281.832;score_UC=20.773]
2	40127398	40127399	3	24.1355	-	[score_CL=24.1355;score_E=264.46;score_B=288.595;score_UC=24.1355]
2	40127397	40127398	3	24.343	-	[score_CL=24.343;score_E=266.216;score_B=290.559;score_UC=24.343]
2	40127396	40127397	3	23.9692	-	[score_CL=23.9692;score_E=262.997;score_B=286.966;score_UC=23.9692]
2	40127395	40127396	3	15.7235	-	[score_CL=15.7235;score_E=269.309;score_B=285.012;score_UC=15.7235]
2	40127394	40127395	3	25.6946	-	[score_CL=25.6946;score_E=265.795;score_B=291.475;score_UC=25.6946]
2	40127393	40127394	3	19.2885	-	[score_CL=19.2885;score_E=258.252;score_B=277.527;score_UC=19.2885]
2	40127392	40127393	3	6.49436	-	[score_CL=6.49436;score_E=253.719;score_B=250.209;score_UC=6.49436]
2	40127391	40127392	3	0.588424	-	[score_CL=0.588424;score_E=266.817;score_B=265.663;score_UC=0.588424]
2	40127390	40127391	3	35.248	-	[score_CL=35.248;score_E=258.379;score_B=293.627;score_UC=35.248]
2	40127389	40127390	3	35.5424	-	[score_CL=35.5424;score_E=277.946;score_B=313.489;score_UC=35.5424]
2	40127388	40127389	3	34.4504	-	[score_CL=34.4504;score_E=259.088;score_B=293.538;score_UC=34.4504]
2	40127385	40127386	3	5.33924	-	[score_CL=5.33924;score_E=243.521;score_B=243.219;score_UC=5.33924]
2	40127372	40127373	3	12.3458	-	[score_CL=12.3458;score_E=279.049;score_B=289.286;score_UC=12.3458]
2	40127371	40127372	3	22.5067	-	[score_CL=22.5067;score_E=292.469;score_B=314.963;score_UC=22.5067]
2	40127370	40127371	3	24.1187	-	[score_CL=24.1187;score_E=289.71;score_B=313.825;score_UC=24.1187]
2	40127369	40127370	3	9.87666	-	[score_CL=9.87666;score_E=281.611;score_B=289.098;score_UC=9.87666]
2	40127368	40127369	3	0.0680976	-	[score_CL=0.0680976;score_E=277.222;score_B=261.665;score_UC=0.0680976]
2	40127362	40127363	3	1.52109	-	[score_CL=1.52109;score_E=275.776;score_B=262.755;score_UC=1.52109]
2	40127361	40127362	3	3.99071	-	[score_CL=3.99071;score_E=270.814;score_B=266.073;score_UC=3.99071]
2	40127274	40127275	3	38.0631	-	[score_CL=38.0631;score_E=210.366;score_B=248.429;score_UC=38.0631]
2	40127170	40127171	3	76.6006	-	[score_CL=76.6006;score_E=327.102;score_B=403.702;score_UC=76.6006]
2	40127169	40127170	3	56.4649	-	[score_CL=56.4649;score_E=328.715;score_B=385.18;score_UC=56.4649]
2	40127099	40127100	3	266.762	-	[score_CL=266.762;score_E=530.679;score_B=797.44;score_UC=266.762]
2	40127098	40127099	3	262.495	-	[score_CL=262.495;score_E=551.894;score_B=814.39;score_UC=262.495]
2	40127097	40127098	3	199.855	-	[score_CL=199.855;score_E=553.843;score_B=753.698;score_UC=199.855]
2	40127096	40127097	3	257.355	-	[score_CL=257.355;score_E=555.747;score_B=813.102;score_UC=257.355]
2	40127095	40127096	3	330.989	-	[score_CL=330.989;score_E=557.606;score_B=888.595;score_UC=330.989]
2	40127094	40127095	3	440.988	-	[score_CL=440.988;score_E=559.419;score_B=1000.41;score_UC=440.988]
2	40127093	40127094	3	561.186	-	[score_CL=708.396;score_E=561.186;score_B=1269.58;score_UC=561.186]
2	40127092	40127093	3	443.134	-	[score_CL=443.134;score_E=542.385;score_B=985.519;score_UC=443.134]
2	40127080	40127081	3	32.7176	-	[score_CL=32.7176;score_E=560.541;score_B=593.259;score_UC=32.7176]
2	40127079	40127080	3	55.5778	-	[score_CL=55.5778;score_E=580.844;score_B=636.422;score_UC=55.5778]
2	40127078	40127079	3	209.07	-	[score_CL=209.07;score_E=561.351;score_B=770.421;score_UC=209.07]
2	40127060	40127061	3	18.5799	-	[score_CL=18.5799;score_E=572.228;score_B=590.808;score_UC=18.5799]
2	40127059	40127060	3	155.704	-	[score_CL=155.704;score_E=590.419;score_B=746.123;score_UC=155.704]
2	40127058	40127059	3	157.901	-	[score_CL=157.901;score_E=573.69;score_B=731.59;score_UC=157.901]
2	40127057	40127058	3	2.68122	-	[score_CL=2.68122;score_E=591.391;score_B=594.139;score_UC=2.68122]
2	40127056	40127057	3	46	-	[score_CL=46;score_E=574.791;score_B=620.791;score_UC=46]
2	40127055	40127056	3	197.592	-	[score_CL=197.592;score_E=570.568;score_B=768.16;score_UC=197.592]
2	40127043	40127044	3	6.81916	-	[score_CL=6.81916;score_E=545.196;score_B=547.869;score_UC=6.81916]
2	40127041	40127042	3	9.08604	-	[score_CL=9.08604;score_E=563.984;score_B=573.07;score_UC=9.08604]
2	40127040	40127041	3	65.4146	-	[score_CL=65.4146;score_E=551.608;score_B=617.022;score_UC=65.4146]
2	40127038	40127039	3	121.039	-	[score_CL=121.039;score_E=561.013;score_B=682.052;score_UC=121.039]
2	40127037	40127038	3	266.543	-	[score_CL=266.543;score_E=579.148;score_B=845.691;score_UC=266.543]
2	40127036	40127037	3	276.735	-	[score_CL=276.735;score_E=578.012;score_B=854.747;score_UC=276.735]
2	40127035	40127036	3	71.6267	-	[score_CL=71.6267;score_E=576.828;score_B=648.455;score_UC=71.6267]
2	40127034	40127035	3	233.707	-	[score_CL=233.707;score_E=575.596;score_B=809.304;score_UC=233.707]
2	40127033	40127034	3	441.441	-	[score_CL=441.441;score_E=574.317;score_B=1015.76;score_UC=441.441]
2	40127032	40127033	3	427.488	-	[score_CL=427.488;score_E=572.992;score_B=1000.48;score_UC=427.488]
2	40127031	40127032	3	125.016	-	[score_CL=125.016;score_E=571.619;score_B=696.635;score_UC=125.016]
2	40127030	40127031	3	124.528	-	[score_CL=124.528;score_E=570.2;score_B=694.728;score_UC=124.528]
2	40127029	40127030	3	256.945	-	[score_CL=256.945;score_E=548.214;score_B=805.159;score_UC=256.945]
2	40126975	40126976	3	6.5653	-	[score_CL=6.5653;score_E=394.782;score_B=396.951;score_UC=6.5653]
2	39420702	39420703	3	6.20133	-	[score_CL=6.20133;score_E=57.5566;score_B=58.0844;score_UC=6.20133]
2	39420701	39420702	3	0.107124	-	[score_CL=0.107124;score_E=67.8636;score_B=52.3608;score_UC=0.107124]
2	39420697	39420698	3	8.79433	-	[score_CL=8.79433;score_E=78.9347;score_B=84.2883;score_UC=8.79433]
2	39420696	39420697	3	24.6323	-	[score_CL=24.6323;score_E=75.2589;score_B=99.842;score_UC=24.6323]
2	39420695	39420696	3	7.68589	-	[score_CL=7.68589;score_E=79.0119;score_B=82.845;score_UC=7.68589]
2	39420681	39420682	3	12.6172	-	[score_CL=12.6172;score_E=81.4157;score_B=90.3428;score_UC=12.6172]
2	39420680	39420681	3	18.0426	-	[score_CL=18.0426;score_E=96.1901;score_B=111.172;score_UC=18.0426]
2	39420679	39420680	3	20.5699	-	[score_CL=20.5699;score_E=90.7286;score_B=110.051;score_UC=20.5699]
2	39420678	39420679	3	8.96918	-	[score_CL=8.96918;score_E=91.5294;score_B=89.3482;score_UC=8.96918]
2	39420677	39420678	3	8.26471	-	[score_CL=8.26471;score_E=76.0051;score_B=73.7557;score_UC=8.26471]
2	39420676	39420677	3	2.40194	-	[score_CL=2.40194;score_E=78.8542;score_B=64.5711;score_UC=2.40194]
2	39420675	39420676	3	1.91644	-	[score_CL=1.91644;score_E=83.1853;score_B=66.2959;score_UC=1.91644]
2	39420674	39420675	3	9.82104	-	[score_CL=9.82104;score_E=76.1735;score_B=77.4586;score_UC=9.82104]
2	39420673	39420674	3	8.90607	-	[score_CL=8.90607;score_E=83.0845;score_B=79.2211;score_UC=8.90607]
2	39420672	39420673	3	7.78028	-	[score_CL=7.78028;score_E=74.6364;score_B=73.862;score_UC=7.78028]
2	39420664	39420665	3	12.2897	-	[score_CL=12.2897;score_E=87.922;score_B=100.212;score_UC=12.2897]
2	39420663	39420664	3	44.3133	-	[score_CL=44.3133;score_E=100.096;score_B=144.409;score_UC=44.3133]
2	39420662	39420663	3	42.0781	-	[score_CL=42.0781;score_E=107.176;score_B=149.254;score_UC=42.0781]
2	39420661	39420662	3	62.7652	-	[score_CL=62.7652;score_E=103.741;score_B=166.506;score_UC=62.7652]
2	39420660	39420661	3	16.9756	-	[score_CL=16.9756;score_E=93.5232;score_B=110.499;score_UC=16.9756]
2	39420659	39420660	3	6.59614	-	[score_CL=6.59614;score_E=90.744;score_B=82.8052;score_UC=6.59614]
2	39420658	39420659	3	5.63523	-	[score_CL=5.63523;score_E=75.0535;score_B=70.132;score_UC=5.63523]
2	39420380	39420381	3	7.07531	-	[score_CL=7.07531;score_E=52.776;score_B=55.916;score_UC=7.07531]
2	39420377	39420378	3	20.9123	-	[score_CL=20.9123;score_E=74.2091;score_B=95.1214;score_UC=20.9123]
2	39420376	39420377	3	29.7915	-	[score_CL=29.7915;score_E=73.3619;score_B=103.153;score_UC=29.7915]
2	39420231	39420232	3	22.316	-	[score_CL=22.316;score_E=252.621;score_B=274.937;score_UC=22.316]
2	39420230	39420231	3	83.0816	-	[score_CL=83.0816;score_E=272.364;score_B=355.445;score_UC=83.0816]
2	39420229	39420230	3	197.203	-	[score_CL=197.203;score_E=272.928;score_B=470.131;score_UC=197.203]
2	39420228	39420229	3	181.056	-	[score_CL=181.056;score_E=273.403;score_B=454.459;score_UC=181.056]
2	39420227	39420228	3	127.667	-	[score_CL=127.667;score_E=273.832;score_B=401.5;score_UC=127.667]
2	39420226	39420227	3	274.217	-	[score_CL=277.835;score_E=274.217;score_B=552.051;score_UC=274.217]
2	39420225	39420226	3	225.748	-	[score_CL=225.748;score_E=274.555;score_B=500.303;score_UC=225.748]
2	39420224	39420225	3	126.806	-	[score_CL=126.806;score_E=274.849;score_B=401.655;score_UC=126.806]
2	39420223	39420224	3	83.3039	-	[score_CL=83.3039;score_E=275.097;score_B=358.401;score_UC=83.3039]
2	39420222	39420223	3	54.4853	-	[score_CL=54.4853;score_E=275.3;score_B=329.786;score_UC=54.4853]
2	39420221	39420222	3	60.7755	-	[score_CL=60.7755;score_E=263.769;score_B=324.545;score_UC=60.7755]
2	39420220	39420221	3	8.83188	-	[score_CL=8.83188;score_E=275.572;score_B=284.404;score_UC=8.83188]
2	39420219	39420220	3	44.0454	-	[score_CL=44.0454;score_E=265.249;score_B=309.295;score_UC=44.0454]
2	39420218	39420219	3	42.0835	-	[score_CL=42.0835;score_E=258.803;score_B=300.887;score_UC=42.0835]
2	39420217	39420218	3	3.63441	-	[score_CL=3.63441;score_E=259.754;score_B=263.414;score_UC=3.63441]
2	39420216	39420217	3	3.57797	-	[score_CL=3.57797;score_E=249.291;score_B=235.782;score_UC=3.57797]
2	39420215	39420216	3	6.73625	-	[score_CL=6.73625;score_E=242.822;score_B=238.531;score_UC=6.73625]
2	39420214	39420215	3	3.38801	-	[score_CL=3.38801;score_E=244.399;score_B=234.878;score_UC=3.38801]
2	39420166	39420167	3	50.926	-	[score_CL=50.926;score_E=207.619;score_B=258.545;score_UC=50.926]
2	39420165	39420166	3	27.19	-	[score_CL=27.19;score_E=225.247;score_B=252.437;score_UC=27.19]
2	39420164	39420165	3	35.9327	-	[score_CL=35.9327;score_E=214.511;score_B=250.444;score_UC=35.9327]
2	39420163	39420164	3	11.393	-	[score_CL=11.393;score_E=204.745;score_B=216.138;score_UC=11.393]
2	39420162	39420163	3	3.20431	-	[score_CL=3.20431;score_E=194.31;score_B=184.4;score_UC=3.20431]
2	39419921	39419922	3	30.5585	-	[score_CL=30.5585;score_E=146.855;score_B=177.413;score_UC=30.5585]
2	39419920	39419921	3	17.0864	-	[score_CL=17.0864;score_E=167.893;score_B=184.978;score_UC=17.0864]
2	39419919	39419920	3	17.0403	-	[score_CL=17.0403;score_E=171.029;score_B=187.29;score_UC=17.0403]
2	39419918	39419919	3	24.9668	-	[score_CL=24.9668;score_E=162.945;score_B=187.876;score_UC=24.9668]
2	39419917	39419918	3	10.5581	-	[score_CL=10.5581;score_E=167.774;score_B=172.868;score_UC=10.5581]
2	39419916	39419917	3	11.1619	-	[score_CL=11.1619;score_E=149.907;score_B=155.869;score_UC=11.1619]
2	39419908	39419909	3	9.12178	-	[score_CL=9.12178;score_E=158.155;score_B=163.281;score_UC=9.12178]
2	39419907	39419908	3	2.0596	-	[score_CL=2.0596;score_E=170.563;score_B=158.44;score_UC=2.0596]
2	39419843	39419844	3	28.641	-	[score_CL=28.641;score_E=363.098;score_B=391.738;score_UC=28.641]
2	39419842	39419843	3	23.8982	-	[score_CL=23.8982;score_E=385.112;score_B=409.01;score_UC=23.8982]
2	39419841	39419842	3	89.935	-	[score_CL=89.935;score_E=387.817;score_B=477.752;score_UC=89.935]
2	39419840	39419841	3	81.1424	-	[score_CL=81.1424;score_E=369.973;score_B=451.115;score_UC=81.1424]
2	39419836	39419837	3	53.109	-	[score_CL=53.109;score_E=381.433;score_B=434.542;score_UC=53.109]
2	39419835	39419836	3	83.4385	-	[score_CL=83.4385;score_E=403.056;score_B=486.495;score_UC=83.4385]
2	39419834	39419835	3	70.8546	-	[score_CL=70.8546;score_E=405.4;score_B=476.255;score_UC=70.8546]
2	39419833	39419834	3	65.045	-	[score_CL=65.045;score_E=390.611;score_B=455.656;score_UC=65.045]
2	39419832	39419833	3	3.41938	-	[score_CL=3.41938;score_E=389.377;score_B=392.829;score_UC=3.41938]
2	39419829	39419830	3	13.4956	-	[score_CL=13.4956;score_E=396.925;score_B=410.421;score_UC=13.4956]
2	39419828	39419829	3	42.6302	-	[score_CL=42.6302;score_E=391.84;score_B=434.47;score_UC=42.6302]
2	39419797	39419798	3	51.1145	-	[score_CL=51.1145;score_E=395.624;score_B=446.738;score_UC=51.1145]
2	39419793	39419794	3	2.72337	-	[score_CL=2.72337;score_E=411.691;score_B=402.987;score_UC=2.72337]
2	39419792	39419793	3	19.8557	-	[score_CL=19.8557;score_E=413.292;score_B=433.147;score_UC=19.8557]
2	39419791	39419792	3	69.6628	-	[score_CL=69.6628;score_E=427.903;score_B=497.566;score_UC=69.6628]
2	39419790	39419791	3	90.759	-	[score_CL=90.759;score_E=426.844;score_B=517.602;score_UC=90.759]
2	39419789	39419790	3	76.4584	-	[score_CL=76.4584;score_E=425.271;score_B=501.729;score_UC=76.4584]
2	39419788	39419789	3	113.342	-	[score_CL=113.342;score_E=423.614;score_B=536.956;score_UC=113.342]
2	39419787	39419788	3	183.575	-	[score_CL=183.575;score_E=421.875;score_B=605.45;score_UC=183.575]
2	39419786	39419787	3	243.358	-	[score_CL=243.358;score_E=419.88;score_B=663.238;score_UC=243.358]
2	39419785	39419786	3	22.1812	-	[score_CL=22.1812;score_E=398.591;score_B=420.772;score_UC=22.1812]
2	39419784	39419785	3	0.477608	-	[score_CL=0.477608;score_E=395.652;score_B=388.146;score_UC=0.477608]
2	39419696	39419697	3	23.5491	-	[score_CL=23.5491;score_E=171.207;score_B=194.756;score_UC=23.5491]
2	39419695	39419696	3	112.314	-	[score_CL=112.314;score_E=189.187;score_B=301.501;score_UC=112.314]
2	39419694	39419695	3	23.7286	-	[score_CL=23.7286;score_E=167.566;score_B=191.294;score_UC=23.7286]
2	39419635	39419636	3	1.3024	-	[score_CL=1.3024;score_E=128.136;score_B=114.621;score_UC=1.3024]
2	39419634	39419635	3	10.0562	-	[score_CL=10.0562;score_E=115.422;score_B=122.863;score_UC=10.0562]
2	39419632	39419633	3	12.307	-	[score_CL=12.307;score_E=123.547;score_B=131.672;score_UC=12.307]
2	39419631	39419632	3	10.5428	-	[score_CL=10.5428;score_E=140.168;score_B=139.488;score_UC=10.5428]
2	39419630	39419631	3	15.4081	-	[score_CL=15.4081;score_E=131.711;score_B=140.781;score_UC=15.4081]
2	39419629	39419630	3	9.15751	-	[score_CL=9.15751;score_E=147.502;score_B=156.407;score_UC=9.15751]
2	39419628	39419629	3	34.3374	-	[score_CL=34.3374;score_E=140.197;score_B=174.535;score_UC=34.3374]
2	39419627	39419628	3	20.6917	-	[score_CL=20.6917;score_E=129.905;score_B=150.597;score_UC=20.6917]
2	39419505	39419506	3	9.95541	-	[score_CL=9.95541;score_E=146.646;score_B=150.212;score_UC=9.95541]
2	39419504	39419505	3	18.1867	-	[score_CL=18.1867;score_E=139.13;score_B=157.166;score_UC=18.1867]
2	39419479	39419480	3	3.05204	-	[score_CL=3.05204;score_E=161.652;score_B=151.47;score_UC=3.05204]
2	39419478	39419479	3	14.6626	-	[score_CL=14.6626;score_E=167.217;score_B=180.377;score_UC=14.6626]
2	39419477	39419478	3	23.9464	-	[score_CL=23.9464;score_E=175.542;score_B=199.397;score_UC=23.9464]
2	39419476	39419477	3	18.7976	-	[score_CL=18.7976;score_E=180.644;score_B=199.441;score_UC=18.7976]
2	39419475	39419476	3	25.7358	-	[score_CL=25.7358;score_E=158.2;score_B=183.935;score_UC=25.7358]
2	39419406	39419407	3	55.4982	-	[score_CL=55.4982;score_E=115.788;score_B=171.286;score_UC=55.4982]
2	39419405	39419406	3	96.6909	-	[score_CL=96.6909;score_E=134.681;score_B=231.372;score_UC=96.6909]
2	39419404	39419405	3	108.909	-	[score_CL=108.909;score_E=132.404;score_B=241.313;score_UC=108.909]
2	39419403	39419404	3	18.7272	-	[score_CL=18.7272;score_E=120.123;score_B=138.85;score_UC=18.7272]
2	39419402	39419403	3	6.62124	-	[score_CL=6.62124;score_E=116.279;score_B=110.016;score_UC=6.62124]
2	39419401	39419402	3	3.85346	-	[score_CL=3.85346;score_E=108.702;score_B=94.9353;score_UC=3.85346]
2	39419400	39419401	3	5.22837	-	[score_CL=5.22837;score_E=101.59;score_B=93.2888;score_UC=5.22837]
2	39419399	39419400	3	3.95015	-	[score_CL=3.95015;score_E=114.193;score_B=100.585;score_UC=3.95015]
2	39419398	39419399	3	12.9024	-	[score_CL=12.9024;score_E=103.777;score_B=109.612;score_UC=12.9024]
2	39419397	39419398	3	7.18857	-	[score_CL=7.18857;score_E=105.337;score_B=103.355;score_UC=7.18857]
2	39419392	39419393	3	0.922811	-	[score_CL=0.922811;score_E=109.23;score_B=95.2164;score_UC=0.922811]
2	39419391	39419392	3	14.6607	-	[score_CL=14.6607;score_E=105.191;score_B=116.854;score_UC=14.6607]
2	39419390	39419391	3	13.7123	-	[score_CL=13.7123;score_E=104.521;score_B=115.524;score_UC=13.7123]
2	39419196	39419197	3	0.794466	-	[score_CL=0.794466;score_E=47.1657;score_B=32.8902;score_UC=0.794466]
2	39419195	39419196	3	10.2658	-	[score_CL=10.2658;score_E=46.2892;score_B=49.4147;score_UC=10.2658]
2	39419194	39419195	3	12.4199	-	[score_CL=12.4199;score_E=55.4151;score_B=60.8428;score_UC=12.4199]
2	39419193	39419194	3	14.663	-	[score_CL=14.663;score_E=56.4377;score_B=70.793;score_UC=14.663]
2	39419192	39419193	3	19.3151	-	[score_CL=19.3151;score_E=51.6806;score_B=69.7315;score_UC=19.3151]
2	39419191	39419192	3	4.1537	-	[score_CL=4.1537;score_E=53.0696;score_B=45.6726;score_UC=4.1537]
2	39419190	39419191	3	0.800629	-	[score_CL=0.800629;score_E=41.2693;score_B=26.9291;score_UC=0.800629]
2	39417200	39417201	3	0.690356	-	[score_CL=0.690356;score_E=176.794;score_B=162.543;score_UC=0.690356]
2	39417199	39417200	3	2.26239	-	[score_CL=2.26239;score_E=194.068;score_B=185.137;score_UC=2.26239]
2	39417198	39417199	3	21.5314	-	[score_CL=21.5314;score_E=182.776;score_B=204.267;score_UC=21.5314]
2	39417197	39417198	3	6.38439	-	[score_CL=6.38439;score_E=211.531;score_B=205.244;score_UC=6.38439]
2	39417196	39417197	3	16.281	-	[score_CL=16.281;score_E=204.36;score_B=217.859;score_UC=16.281]
2	39417195	39417196	3	22.8874	-	[score_CL=22.8874;score_E=203.751;score_B=226.38;score_UC=22.8874]
2	39417194	39417195	3	8.25599	-	[score_CL=8.25599;score_E=212.397;score_B=210.881;score_UC=8.25599]
2	39417193	39417194	3	12.1795	-	[score_CL=12.1795;score_E=209.168;score_B=211.92;score_UC=12.1795]
2	39417192	39417193	3	18.3848	-	[score_CL=18.3848;score_E=211.313;score_B=226.281;score_UC=18.3848]
2	39417191	39417192	3	14.855	-	[score_CL=14.855;score_E=208.021;score_B=217.862;score_UC=14.855]
2	39417190	39417191	3	4.07429	-	[score_CL=4.07429;score_E=207.613;score_B=195.881;score_UC=4.07429]
2	39417189	39417190	3	3.26469	-	[score_CL=3.26469;score_E=215.477;score_B=206.765;score_UC=3.26469]
2	39417188	39417189	3	24.3173	-	[score_CL=24.3173;score_E=207.878;score_B=232.187;score_UC=24.3173]
2	39417187	39417188	3	13.9788	-	[score_CL=13.9788;score_E=231.844;score_B=245.823;score_UC=13.9788]
2	39417186	39417187	3	38.8442	-	[score_CL=38.8442;score_E=214.038;score_B=252.882;score_UC=38.8442]
2	39417185	39417186	3	6.48051	-	[score_CL=6.48051;score_E=214.251;score_B=220.733;score_UC=6.48051]
2	39417180	39417181	3	6.26802	-	[score_CL=6.26802;score_E=222.262;score_B=221.9;score_UC=6.26802]
2	39417179	39417180	3	23.6041	-	[score_CL=23.6041;score_E=229.808;score_B=253.412;score_UC=23.6041]
2	39417178	39417179	3	31.999	-	[score_CL=31.999;score_E=242.585;score_B=274.584;score_UC=31.999]
2	39417177	39417178	3	19.4362	-	[score_CL=19.4362;score_E=235.207;score_B=254.643;score_UC=19.4362]
2	39417176	39417177	3	10.5795	-	[score_CL=10.5795;score_E=245.7;score_B=254.984;score_UC=10.5795]
2	39417175	39417176	3	29.9258	-	[score_CL=29.9258;score_E=230.351;score_B=260.276;score_UC=29.9258]
2	39417174	39417175	3	12.1233	-	[score_CL=12.1233;score_E=227.942;score_B=240.063;score_UC=12.1233]
2	39417121	39417122	3	104.002	-	[score_CL=104.002;score_E=227.179;score_B=331.181;score_UC=104.002]
2	39417120	39417121	3	107.435	-	[score_CL=107.435;score_E=245.267;score_B=352.702;score_UC=107.435]
2	39417119	39417120	3	28.5144	-	[score_CL=28.5144;score_E=244.096;score_B=272.61;score_UC=28.5144]
2	39417118	39417119	3	26.5563	-	[score_CL=26.5563;score_E=242.893;score_B=269.45;score_UC=26.5563]
2	39417117	39417118	3	47.1053	-	[score_CL=47.1053;score_E=229.11;score_B=276.215;score_UC=47.1053]
2	39417116	39417117	3	7.97651	-	[score_CL=7.97651;score_E=240.384;score_B=248.361;score_UC=7.97651]
2	39417115	39417116	3	38.8895	-	[score_CL=38.8895;score_E=227.834;score_B=266.724;score_UC=38.8895]
2	39417114	39417115	3	43.112	-	[score_CL=43.112;score_E=229.177;score_B=272.289;score_UC=43.112]
2	39417113	39417114	3	11.9539	-	[score_CL=11.9539;score_E=232.202;score_B=244.156;score_UC=11.9539]
2	39417112	39417113	3	16.3589	-	[score_CL=16.3589;score_E=219.037;score_B=229.98;score_UC=16.3589]
2	39417111	39417112	3	11.8454	-	[score_CL=11.8454;score_E=230.571;score_B=235.254;score_UC=11.8454]
2	39417110	39417111	3	23.1626	-	[score_CL=23.1626;score_E=204.205;score_B=227.367;score_UC=23.1626]
2	39416969	39416970	3	0.759883	-	[score_CL=0.759883;score_E=118.437;score_B=103.98;score_UC=0.759883]
2	39416968	39416969	3	8.06115	-	[score_CL=8.06115;score_E=128.97;score_B=137.031;score_UC=8.06115]
2	39416967	39416968	3	47.2552	-	[score_CL=47.2552;score_E=137.118;score_B=184.373;score_UC=47.2552]
2	39416966	39416967	3	78.6489	-	[score_CL=78.6489;score_E=149.532;score_B=228.181;score_UC=78.6489]
2	39416965	39416966	3	93.0105	-	[score_CL=93.0105;score_E=150.809;score_B=243.819;score_UC=93.0105]
2	39416964	39416965	3	27.4245	-	[score_CL=27.4245;score_E=131.589;score_B=159.013;score_UC=27.4245]
2	39416906	39416907	3	20.1264	-	[score_CL=20.1264;score_E=220.3;score_B=240.426;score_UC=20.1264]
2	39416902	39416903	3	8.75258	-	[score_CL=8.75258;score_E=248.088;score_B=256.839;score_UC=8.75258]
2	39416901	39416902	3	34.6416	-	[score_CL=34.6416;score_E=258.567;score_B=293.208;score_UC=34.6416]
2	39416900	39416901	3	58.6584	-	[score_CL=58.6584;score_E=250.202;score_B=308.861;score_UC=58.6584]
2	39416896	39416897	3	21.2725	-	[score_CL=21.2725;score_E=257.75;score_B=279.022;score_UC=21.2725]
2	39416895	39416896	3	23.1898	-	[score_CL=23.1898;score_E=277.025;score_B=300.195;score_UC=23.1898]
2	39416894	39416895	3	19.461	-	[score_CL=19.461;score_E=259.379;score_B=278.839;score_UC=19.461]
2	39416864	39416865	3	41.9135	-	[score_CL=41.9135;score_E=277.227;score_B=319.141;score_UC=41.9135]
2	39416863	39416864	3	190.028	-	[score_CL=190.028;score_E=291.115;score_B=481.142;score_UC=190.028]
2	39416862	39416863	3	15.5083	-	[score_CL=15.5083;score_E=295.73;score_B=311.238;score_UC=15.5083]
2	39416861	39416862	3	23.7684	-	[score_CL=23.7684;score_E=291.613;score_B=315.382;score_UC=23.7684]
2	39416860	39416861	3	52.5629	-	[score_CL=52.5629;score_E=294.876;score_B=347.439;score_UC=52.5629]
2	39416859	39416860	3	80.0471	-	[score_CL=80.0471;score_E=294.373;score_B=374.421;score_UC=80.0471]
2	39416858	39416859	3	48.2083	-	[score_CL=48.2083;score_E=278.813;score_B=327.021;score_UC=48.2083]
2	39416857	39416858	3	5.5167	-	[score_CL=5.5167;score_E=293.207;score_B=298.728;score_UC=5.5167]
2	39416856	39416857	3	56.4504	-	[score_CL=56.4504;score_E=278.854;score_B=335.304;score_UC=56.4504]
2	39416855	39416856	3	59.1306	-	[score_CL=59.1306;score_E=291.86;score_B=350.991;score_UC=59.1306]
2	39416854	39416855	3	69.3272	-	[score_CL=69.3272;score_E=291.122;score_B=360.449;score_UC=69.3272]
2	39416853	39416854	3	59.3941	-	[score_CL=59.3941;score_E=290.341;score_B=349.735;score_UC=59.3941]
2	39416852	39416853	3	57.9623	-	[score_CL=57.9623;score_E=268.999;score_B=326.961;score_UC=57.9623]
2	39416849	39416850	3	19.5537	-	[score_CL=19.5537;score_E=256.259;score_B=275.748;score_UC=19.5537]
2	39416848	39416849	3	8.65698	-	[score_CL=8.65698;score_E=275.131;score_B=271.572;score_UC=8.65698]
2	39416847	39416848	3	10.2952	-	[score_CL=10.2952;score_E=253.754;score_B=258.018;score_UC=10.2952]
2	39416774	39416775	3	0.540759	-	[score_CL=0.540759;score_E=152.135;score_B=142.624;score_UC=0.540759]
2	39416730	39416731	3	17.0662	-	[score_CL=17.0662;score_E=141.758;score_B=158.425;score_UC=17.0662]
2	39416729	39416730	3	10.3104	-	[score_CL=10.3104;score_E=151.326;score_B=151.966;score_UC=10.3104]
2	39416728	39416729	3	3.90819	-	[score_CL=3.90819;score_E=159.562;score_B=145.725;score_UC=3.90819]
2	39416727	39416728	3	16.5704	-	[score_CL=16.5704;score_E=144.723;score_B=157.745;score_UC=16.5704]
2	39416726	39416727	3	12.4072	-	[score_CL=12.4072;score_E=164.381;score_B=176.788;score_UC=12.4072]
2	39416725	39416726	3	37.3306	-	[score_CL=37.3306;score_E=151.199;score_B=188.53;score_UC=37.3306]
2	39416724	39416725	3	12.4751	-	[score_CL=12.4751;score_E=164.98;score_B=177.455;score_UC=12.4751]
2	39416723	39416724	3	23.7737	-	[score_CL=23.7737;score_E=141.114;score_B=164.852;score_UC=23.7737]
2	39416722	39416723	3	4.40765	-	[score_CL=4.40765;score_E=153.01;score_B=145.926;score_UC=4.40765]
2	39416721	39416722	3	9.32929	-	[score_CL=9.32929;score_E=142.463;score_B=140.658;score_UC=9.32929]
2	39416720	39416721	3	15.9357	-	[score_CL=15.9357;score_E=134.989;score_B=146.244;score_UC=15.9357]
2	39416719	39416720	3	4.63163	-	[score_CL=4.63163;score_E=155.863;score_B=143.707;score_UC=4.63163]
2	39416718	39416719	3	18.0428	-	[score_CL=18.0428;score_E=141.362;score_B=156.817;score_UC=18.0428]
2	39416717	39416718	3	17.9517	-	[score_CL=17.9517;score_E=135.52;score_B=153.326;score_UC=17.9517]
2	39416511	39416512	3	43.8229	-	[score_CL=43.8229;score_E=143.937;score_B=187.76;score_UC=43.8229]
2	39416510	39416511	3	88.4149	-	[score_CL=88.4149;score_E=163.499;score_B=251.914;score_UC=88.4149]
2	39416509	39416510	3	67.7277	-	[score_CL=67.7277;score_E=163.077;score_B=230.805;score_UC=67.7277]
2	39416508	39416509	3	20.4179	-	[score_CL=20.4179;score_E=164.129;score_B=184.546;score_UC=20.4179]
2	39416507	39416508	3	45.0836	-	[score_CL=45.0836;score_E=164.155;score_B=209.238;score_UC=45.0836]
2	39416506	39416507	3	51.3413	-	[score_CL=51.3413;score_E=164.693;score_B=216.034;score_UC=51.3413]
2	39416505	39416506	3	40.8688	-	[score_CL=40.8688;score_E=164.95;score_B=205.819;score_UC=40.8688]
2	39416504	39416505	3	94.6079	-	[score_CL=94.6079;score_E=165.191;score_B=259.799;score_UC=94.6079]
2	39416503	39416504	3	103.102	-	[score_CL=103.102;score_E=165.241;score_B=268.343;score_UC=103.102]
2	39416502	39416503	3	22.1817	-	[score_CL=22.1817;score_E=163.089;score_B=185.271;score_UC=22.1817]
2	39416501	39416502	3	18.0716	-	[score_CL=18.0716;score_E=156.657;score_B=173.632;score_UC=18.0716]
2	39416500	39416501	3	11.4177	-	[score_CL=11.4177;score_E=149.81;score_B=151.674;score_UC=11.4177]
2	39416499	39416500	3	5.76595	-	[score_CL=5.76595;score_E=141.936;score_B=133.662;score_UC=5.76595]
2	39416498	39416499	3	3.47397	-	[score_CL=3.47397;score_E=144.016;score_B=129.327;score_UC=3.47397]
2	39416497	39416498	3	7.72036	-	[score_CL=7.72036;score_E=143.028;score_B=138.727;score_UC=7.72036]
2	39416496	39416497	3	12.7598	-	[score_CL=12.7598;score_E=138.901;score_B=144.045;score_UC=12.7598]
2	39416495	39416496	3	4.40424	-	[score_CL=4.40424;score_E=140.91;score_B=133.374;score_UC=4.40424]
2	39416475	39416476	3	5.39997	-	[score_CL=5.39997;score_E=125.035;score_B=124.884;score_UC=5.39997]
2	39416448	39416449	3	42.4806	-	[score_CL=42.4806;score_E=133.198;score_B=175.679;score_UC=42.4806]
2	39416447	39416448	3	81.0079	-	[score_CL=81.0079;score_E=144.154;score_B=225.162;score_UC=81.0079]
2	39416446	39416447	3	12.9032	-	[score_CL=12.9032;score_E=143.655;score_B=156.559;score_UC=12.9032]
2	39416445	39416446	3	13.066	-	[score_CL=13.066;score_E=125.055;score_B=133.372;score_UC=13.066]
2	39416444	39416445	3	1.19662	-	[score_CL=1.19662;score_E=126.938;score_B=113.333;score_UC=1.19662]
2	39416239	39416240	3	3.99176	-	[score_CL=3.99176;score_E=108.613;score_B=100.255;score_UC=3.99176]
2	39416238	39416239	3	9.83292	-	[score_CL=9.83292;score_E=122.08;score_B=131.709;score_UC=9.83292]
2	39416237	39416238	3	32.3167	-	[score_CL=32.3167;score_E=120.658;score_B=152.975;score_UC=32.3167]
2	39416236	39416237	3	12.9165	-	[score_CL=12.9165;score_E=118.101;score_B=131.017;score_UC=12.9165]
2	39416233	39416234	3	4.01235	-	[score_CL=4.01235;score_E=119.682;score_B=118.773;score_UC=4.01235]
2	39416232	39416233	3	26.3375	-	[score_CL=26.3375;score_E=122.746;score_B=149.082;score_UC=26.3375]
2	39416231	39416232	3	19.6383	-	[score_CL=19.6383;score_E=132.19;score_B=151.822;score_UC=19.6383]
2	39416230	39416231	3	13.3045	-	[score_CL=13.3045;score_E=126.311;score_B=132.162;score_UC=13.3045]
2	39416229	39416230	3	7.70839	-	[score_CL=7.70839;score_E=117.484;score_B=112.754;score_UC=7.70839]
2	39416228	39416229	3	3.9651	-	[score_CL=3.9651;score_E=109.595;score_B=101.201;score_UC=3.9651]
2	39416224	39416225	3	2.08913	-	[score_CL=2.08913;score_E=121.029;score_B=110.437;score_UC=2.08913]
2	39416223	39416224	3	18.4957	-	[score_CL=18.4957;score_E=122.58;score_B=140.574;score_UC=18.4957]
2	39416222	39416223	3	19.9997	-	[score_CL=19.9997;score_E=132.665;score_B=151.06;score_UC=19.9997]
2	39416221	39416222	3	13.6712	-	[score_CL=13.6712;score_E=120.657;score_B=131.824;score_UC=13.6712]
2	39416220	39416221	3	0.360185	-	[score_CL=0.360185;score_E=118.827;score_B=104.022;score_UC=0.360185]
2	39416182	39416183	3	12.6023	-	[score_CL=12.6023;score_E=90.229;score_B=102.813;score_UC=12.6023]
2	39416181	39416182	3	28.2459	-	[score_CL=28.2459;score_E=95.1736;score_B=123.418;score_UC=28.2459]
2	39416180	39416181	3	13.9463	-	[score_CL=13.9463;score_E=102.787;score_B=116.472;score_UC=13.9463]
2	39416179	39416180	3	16.0094	-	[score_CL=16.0094;score_E=90.0329;score_B=100.295;score_UC=16.0094]
2	39416178	39416179	3	9.56984	-	[score_CL=9.56984;score_E=88.0927;score_B=85.7603;score_UC=9.56984]
2	39416177	39416178	3	6.59826	-	[score_CL=6.59826;score_E=74.3212;score_B=71.1684;score_UC=6.59826]
2	39416143	39416144	3	0.710563	-	[score_CL=0.710563;score_E=41.2931;score_B=30.9909;score_UC=0.710563]
2	39415955	39415956	3	5.58367	-	[score_CL=5.58367;score_E=55.4198;score_B=50.6282;score_UC=5.58367]
2	39415954	39415955	3	5.66788	-	[score_CL=5.66788;score_E=55.7277;score_B=51.1489;score_UC=5.66788]
2	39415913	39415914	3	2.20849	-	[score_CL=2.20849;score_E=63.9694;score_B=57.5395;score_UC=2.20849]
2	39415852	39415853	3	4.17396	-	[score_CL=4.17396;score_E=74.065;score_B=65.9313;score_UC=4.17396]
2	39415851	39415852	3	6.26576	-	[score_CL=6.26576;score_E=85.1499;score_B=77.3148;score_UC=6.26576]
2	39415850	39415851	3	14.4806	-	[score_CL=14.4806;score_E=83.3692;score_B=90.9105;score_UC=14.4806]
2	39415849	39415850	3	11.1896	-	[score_CL=11.1896;score_E=80.2713;score_B=86.2912;score_UC=11.1896]
2	39415847	39415848	3	5.61694	-	[score_CL=5.61694;score_E=78.5524;score_B=73.4284;score_UC=5.61694]
2	39415846	39415847	3	12.416	-	[score_CL=12.416;score_E=86.662;score_B=90.3189;score_UC=12.416]
2	39415845	39415846	3	15.6411	-	[score_CL=15.6411;score_E=79.49;score_B=92.5451;score_UC=15.6411]
2	39415844	39415845	3	1.63256	-	[score_CL=1.63256;score_E=83.771;score_B=71.4644;score_UC=1.63256]
2	39415771	39415772	3	4.83467	-	[score_CL=4.83467;score_E=48.1912;score_B=46.1564;score_UC=4.83467]
2	39415385	39415386	3	9.75705	-	[score_CL=9.75705;score_E=153.445;score_B=163.202;score_UC=9.75705]
2	39415384	39415385	3	35.843	-	[score_CL=35.843;score_E=160.431;score_B=196.274;score_UC=35.843]
2	39415383	39415384	3	17.4693	-	[score_CL=17.4693;score_E=169.937;score_B=187.406;score_UC=17.4693]
2	39415382	39415383	3	17.1908	-	[score_CL=17.1908;score_E=171.678;score_B=188.869;score_UC=17.1908]
2	39415381	39415382	3	40.243	-	[score_CL=40.243;score_E=171.703;score_B=211.946;score_UC=40.243]
2	39415380	39415381	3	71.125	-	[score_CL=71.125;score_E=174.106;score_B=245.231;score_UC=71.125]
2	39415379	39415380	3	77.2539	-	[score_CL=77.2539;score_E=174.333;score_B=251.587;score_UC=77.2539]
2	39415378	39415379	3	58.6741	-	[score_CL=58.6741;score_E=174.54;score_B=233.214;score_UC=58.6741]
2	39415377	39415378	3	41.8152	-	[score_CL=41.8152;score_E=174.726;score_B=216.541;score_UC=41.8152]
2	39415376	39415377	3	29.6215	-	[score_CL=29.6215;score_E=167.52;score_B=197.141;score_UC=29.6215]
2	39415375	39415376	3	13.1495	-	[score_CL=13.1495;score_E=171.652;score_B=184.65;score_UC=13.1495]
2	39415374	39415375	3	17.1706	-	[score_CL=17.1706;score_E=169.085;score_B=186.254;score_UC=17.1706]
2	39415373	39415374	3	31.6648	-	[score_CL=31.6648;score_E=169.64;score_B=201.305;score_UC=31.6648]
2	39415372	39415373	3	17.1028	-	[score_CL=17.1028;score_E=165.802;score_B=182.904;score_UC=17.1028]
2	39415371	39415372	3	10.9777	-	[score_CL=10.9777;score_E=173.177;score_B=184.147;score_UC=10.9777]
2	39415370	39415371	3	36.0691	-	[score_CL=36.0691;score_E=167.201;score_B=203.27;score_UC=36.0691]
2	39415369	39415370	3	29.8796	-	[score_CL=29.8796;score_E=175.465;score_B=205.344;score_UC=29.8796]
2	39415368	39415369	3	29.9638	-	[score_CL=29.9638;score_E=175.456;score_B=205.42;score_UC=29.9638]
2	39415367	39415368	3	25.6201	-	[score_CL=25.6201;score_E=169.492;score_B=195.112;score_UC=25.6201]
2	39415366	39415367	3	14.5779	-	[score_CL=14.5779;score_E=157.671;score_B=172.107;score_UC=14.5779]
2	39415365	39415366	3	2.73853	-	[score_CL=2.73853;score_E=156.258;score_B=142.156;score_UC=2.73853]
2	39415364	39415365	3	2.44674	-	[score_CL=2.44674;score_E=142.229;score_B=129.961;score_UC=2.44674]
2	39415363	39415364	3	1.36256	-	[score_CL=1.36256;score_E=141.739;score_B=128.359;score_UC=1.36256]
2	39415360	39415361	3	11.2908	-	[score_CL=11.2908;score_E=140.412;score_B=147.277;score_UC=11.2908]
2	39415359	39415360	3	5.471	-	[score_CL=5.471;score_E=151.02;score_B=141.565;score_UC=5.471]
2	39415358	39415359	3	4.103	-	[score_CL=4.103;score_E=147.044;score_B=134.274;score_UC=4.103]
2	39415357	39415358	3	4.54722	-	[score_CL=4.54722;score_E=138.979;score_B=132.841;score_UC=4.54722]
2	39414859	39414860	3	3.22194	-	[score_CL=3.22194;score_E=164.84;score_B=155.585;score_UC=3.22194]
2	39414858	39414859	3	3.80655	-	[score_CL=3.80655;score_E=165.227;score_B=158.224;score_UC=3.80655]
2	39414812	39414813	3	93.9858	-	[score_CL=93.9858;score_E=237.595;score_B=331.581;score_UC=93.9858]
2	39414811	39414812	3	149.201	-	[score_CL=149.201;score_E=256.704;score_B=405.905;score_UC=149.201]
2	39414810	39414811	3	203.091	-	[score_CL=203.091;score_E=256.524;score_B=459.614;score_UC=203.091]
2	39414809	39414810	3	72.8392	-	[score_CL=72.8392;score_E=256.277;score_B=329.116;score_UC=72.8392]
2	39414808	39414809	3	89.3115	-	[score_CL=89.3115;score_E=255.964;score_B=345.275;score_UC=89.3115]
2	39414807	39414808	3	37.4649	-	[score_CL=37.4649;score_E=255.585;score_B=293.05;score_UC=37.4649]
2	39414806	39414807	3	37.7226	-	[score_CL=37.7226;score_E=255.14;score_B=292.863;score_UC=37.7226]
2	39414805	39414806	3	29.3355	-	[score_CL=29.3355;score_E=252.979;score_B=282.314;score_UC=29.3355]
2	39414804	39414805	3	19.0808	-	[score_CL=19.0808;score_E=234.9;score_B=253.981;score_UC=19.0808]
2	39414803	39414804	3	1.06809	-	[score_CL=1.06809;score_E=233.013;score_B=222.889;score_UC=1.06809]
2	39414801	39414802	3	8.3706	-	[score_CL=8.3706;score_E=212.657;score_B=217.961;score_UC=8.3706]
2	39414694	39414695	3	1.57668	-	[score_CL=1.57668;score_E=71.3403;score_B=59.3952;score_UC=1.57668]
2	39414693	39414694	3	1.98677	-	[score_CL=1.98677;score_E=68.8986;score_B=59.3866;score_UC=1.98677]
2	39414683	39414684	3	1.95449	-	[score_CL=1.95449;score_E=69.9609;score_B=57.5859;score_UC=1.95449]
2	39414682	39414683	3	4.04964	-	[score_CL=4.04964;score_E=64.6733;score_B=59.348;score_UC=4.04964]
2	39414676	39414677	3	0.0450276	-	[score_CL=0.0450276;score_E=60.2321;score_B=50.0356;score_UC=0.0450276]
2	39414556	39414557	3	1.60467	-	[score_CL=1.60467;score_E=57.5075;score_B=44.5398;score_UC=1.60467]
2	39414555	39414556	3	10.7824	-	[score_CL=10.7824;score_E=55.4524;score_B=58.8943;score_UC=10.7824]
2	39414554	39414555	3	10.5428	-	[score_CL=10.5428;score_E=62.3992;score_B=61.7619;score_UC=10.5428]
2	39414553	39414554	3	8.45311	-	[score_CL=8.45311;score_E=57.2474;score_B=54.4552;score_UC=8.45311]
2	39414552	39414553	3	3.4346	-	[score_CL=3.4346;score_E=53.7425;score_B=44.2871;score_UC=3.4346]
2	39414440	39414441	3	10.3733	-	[score_CL=10.3733;score_E=75.659;score_B=80.0418;score_UC=10.3733]
2	39414439	39414440	3	13.5882	-	[score_CL=13.5882;score_E=81.9646;score_B=87.3919;score_UC=13.5882]
2	39414438	39414439	3	9.39831	-	[score_CL=9.39831;score_E=91.432;score_B=88.4652;score_UC=9.39831]
2	39414437	39414438	3	15.5092	-	[score_CL=15.5092;score_E=87.4595;score_B=96.7277;score_UC=15.5092]
2	39414436	39414437	3	15.6562	-	[score_CL=15.6562;score_E=93.6055;score_B=103.173;score_UC=15.6562]
2	39414435	39414436	3	15.6235	-	[score_CL=15.6235;score_E=93.8281;score_B=103.334;score_UC=15.6235]
2	39414434	39414435	3	15.6235	-	[score_CL=15.6235;score_E=97.5437;score_B=107.389;score_UC=15.6235]
2	39414433	39414434	3	19.645	-	[score_CL=19.645;score_E=98.8156;score_B=118.412;score_UC=19.645]
2	39414432	39414433	3	25.615	-	[score_CL=25.615;score_E=87.5275;score_B=113.137;score_UC=25.615]
2	39414431	39414432	3	6.06165	-	[score_CL=6.06165;score_E=81.9936;score_B=84.5366;score_UC=6.06165]
2	39414399	39414400	3	2.22319	-	[score_CL=2.22319;score_E=68.25;score_B=56.4386;score_UC=2.22319]
2	39414398	39414399	3	8.58575	-	[score_CL=8.58575;score_E=68.2809;score_B=66.8152;score_UC=8.58575]
2	39414397	39414398	3	9.76814	-	[score_CL=9.76814;score_E=82.891;score_B=80.8437;score_UC=9.76814]
2	39414396	39414397	3	18.6896	-	[score_CL=18.6896;score_E=69.4715;score_B=86.263;score_UC=18.6896]
2	39414395	39414396	3	4.36315	-	[score_CL=4.36315;score_E=73.7585;score_B=67.3076;score_UC=4.36315]
2	39237165	39237166	3	10.0711	-	[score_CL=10.0711;score_E=18.6676;score_B=28.7315;score_UC=10.0711]
2	39237164	39237165	3	8.17687	-	[score_CL=8.17687;score_E=18.6691;score_B=26.8449;score_UC=8.17687]
2	39237089	39237090	3	3.34689	-	[score_CL=3.34689;score_E=64.655;score_B=60.0587;score_UC=3.34689]
2	39237088	39237089	3	23.4036	-	[score_CL=23.4036;score_E=68.1924;score_B=91.596;score_UC=23.4036]
2	39237087	39237088	3	62.326	-	[score_CL=62.326;score_E=83.667;score_B=145.993;score_UC=62.326]
2	39237086	39237087	3	21.1449	-	[score_CL=21.1449;score_E=78.5978;score_B=99.7428;score_UC=21.1449]
2	39237085	39237086	3	14.8055	-	[score_CL=14.8055;score_E=78.6111;score_B=88.5026;score_UC=14.8055]
2	39237084	39237085	3	14.8221	-	[score_CL=14.8221;score_E=68.0474;score_B=75.9763;score_UC=14.8221]
2	39237083	39237084	3	8.42008	-	[score_CL=8.42008;score_E=66.4474;score_B=61.7831;score_UC=8.42008]
2	39237082	39237083	3	6.59658	-	[score_CL=6.59658;score_E=74.2692;score_B=80.1861;score_UC=6.59658]
2	39237081	39237082	3	35.421	-	[score_CL=35.421;score_E=72.2976;score_B=107.719;score_UC=35.421]
2	39237080	39237081	3	31.4154	-	[score_CL=31.4154;score_E=71.506;score_B=102.921;score_UC=31.4154]
2	39237079	39237080	3	6.99846	-	[score_CL=6.99846;score_E=68.3846;score_B=74.3522;score_UC=6.99846]
2	39237078	39237079	3	3.72318	-	[score_CL=3.72318;score_E=54.6442;score_B=45.4227;score_UC=3.72318]
2	39210736	39210737	3	1.6836	-	[score_CL=1.6836;score_E=31.3237;score_B=24.0451;score_UC=1.6836]
2	39210734	39210735	3	4.70852	-	[score_CL=4.70852;score_E=42.2298;score_B=38.7017;score_UC=4.70852]
2	39210733	39210734	3	13.1744	-	[score_CL=13.1744;score_E=40.8316;score_B=53.9312;score_UC=13.1744]
2	39210732	39210733	3	14.9874	-	[score_CL=14.9874;score_E=40.7959;score_B=55.6846;score_UC=14.9874]
2	39210730	39210731	3	6.88046	-	[score_CL=6.88046;score_E=46.6167;score_B=52.6064;score_UC=6.88046]
2	39210729	39210730	3	24.4726	-	[score_CL=24.4726;score_E=46.3294;score_B=70.802;score_UC=24.4726]
2	39210728	39210729	3	16.3009	-	[score_CL=16.3009;score_E=46.3315;score_B=62.6324;score_UC=16.3009]
2	39210727	39210728	3	6.88044	-	[score_CL=6.88044;score_E=46.1525;score_B=44.8553;score_UC=6.88044]
2	39197265	39197266	3	11.2875	-	[score_CL=11.2875;score_E=54.2279;score_B=60.0771;score_UC=11.2875]
2	39197264	39197265	3	8.5224	-	[score_CL=8.5224;score_E=57.8813;score_B=57.6464;score_UC=8.5224]
2	39197263	39197264	3	0.424427	-	[score_CL=0.424427;score_E=59.8058;score_B=43.9604;score_UC=0.424427]
2	39197261	39197262	3	0.0587362	-	[score_CL=0.0587362;score_E=53.4538;score_B=37.3213;score_UC=0.0587362]
2	39197260	39197261	3	1.35877	-	[score_CL=1.35877;score_E=48.0372;score_B=38.9442;score_UC=1.35877]
2	39197194	39197195	3	0.944504	-	[score_CL=0.944504;score_E=82.9937;score_B=68.0183;score_UC=0.944504]
2	39197193	39197194	3	9.58937	-	[score_CL=9.58937;score_E=81.7427;score_B=83.2992;score_UC=9.58937]
2	39197192	39197193	3	11.8122	-	[score_CL=11.8122;score_E=96.4369;score_B=98.3844;score_UC=11.8122]
2	39197191	39197192	3	18.0636	-	[score_CL=18.0636;score_E=94.6115;score_B=108.944;score_UC=18.0636]
2	39197190	39197191	3	13.7219	-	[score_CL=13.7219;score_E=106.899;score_B=113.524;score_UC=13.7219]
2	39197189	39197190	3	20.5032	-	[score_CL=20.5032;score_E=84.8379;score_B=105.265;score_UC=20.5032]
2	39197188	39197189	3	1.41172	-	[score_CL=1.41172;score_E=92.3692;score_B=80.7994;score_UC=1.41172]
2	39197187	39197188	3	1.40337	-	[score_CL=1.40337;score_E=80.8713;score_B=64.2724;score_UC=1.40337]
2	39197186	39197187	3	3.76163	-	[score_CL=3.76163;score_E=72.8448;score_B=66.6885;score_UC=3.76163]
2	39197185	39197186	3	0.572983	-	[score_CL=0.572983;score_E=80.9342;score_B=63.7129;score_UC=0.572983]
2	39197184	39197185	3	0.44248	-	[score_CL=0.44248;score_E=74.1385;score_B=60.986;score_UC=0.44248]
2	39197182	39197183	3	0.202583	-	[score_CL=0.202583;score_E=78.46;score_B=62.9771;score_UC=0.202583]
2	39197181	39197182	3	2.91287	-	[score_CL=2.91287;score_E=80.1347;score_B=68.8407;score_UC=2.91287]
2	39197180	39197181	3	5.87776	-	[score_CL=5.87776;score_E=74.0919;score_B=71.9505;score_UC=5.87776]
2	39197166	39197167	3	6.32643	-	[score_CL=6.32643;score_E=86.6138;score_B=82.8159;score_UC=6.32643]
2	39197165	39197166	3	13.5478	-	[score_CL=13.5478;score_E=95.5094;score_B=101.182;score_UC=13.5478]
2	39197164	39197165	3	16.4796	-	[score_CL=16.4796;score_E=91.0724;score_B=103.328;score_UC=16.4796]
2	39197163	39197164	3	4.72974	-	[score_CL=4.72974;score_E=90.2496;score_B=83.5289;score_UC=4.72974]
2	39197156	39197157	3	1.19016	-	[score_CL=1.19016;score_E=85.0688;score_B=71.354;score_UC=1.19016]
2	39197155	39197156	3	7.83822	-	[score_CL=7.83822;score_E=85.308;score_B=83.1862;score_UC=7.83822]
2	39197154	39197155	3	10.46	-	[score_CL=10.46;score_E=83.6427;score_B=85.8836;score_UC=10.46]
2	39197153	39197154	3	2.35518	-	[score_CL=2.35518;score_E=89.8433;score_B=75.3854;score_UC=2.35518]
2	39197152	39197153	3	1.93399	-	[score_CL=1.93399;score_E=78.311;score_B=66.9454;score_UC=1.93399]
2	39196982	39196983	3	7.10709	-	[score_CL=7.10709;score_E=69.0599;score_B=72.0744;score_UC=7.10709]
2	39196979	39196980	3	1.25088	-	[score_CL=1.25088;score_E=68.4771;score_B=59.8754;score_UC=1.25088]
2	39196968	39196969	3	0.401724	-	[score_CL=0.401724;score_E=69.2732;score_B=55.8905;score_UC=0.401724]
2	39196967	39196968	3	0.672105	-	[score_CL=0.672105;score_E=67.3852;score_B=55.9087;score_UC=0.672105]
2	39196961	39196962	3	9.88695	-	[score_CL=9.88695;score_E=64.3162;score_B=72.214;score_UC=9.88695]
2	39196960	39196961	3	0.173186	-	[score_CL=0.173186;score_E=77.7842;score_B=62.3875;score_UC=0.173186]
2	39196683	39196684	3	7.44828	-	[score_CL=7.44828;score_E=78.2861;score_B=76.8217;score_UC=7.44828]
2	39196682	39196683	3	12.61	-	[score_CL=12.61;score_E=87.7673;score_B=91.3382;score_UC=12.61]
2	39196681	39196682	3	14.8383	-	[score_CL=14.8383;score_E=94.8515;score_B=102.78;score_UC=14.8383]
2	39196680	39196681	3	16.8631	-	[score_CL=16.8631;score_E=97.0499;score_B=109.034;score_UC=16.8631]
2	39196679	39196680	3	16.9276	-	[score_CL=16.9276;score_E=102.464;score_B=117.241;score_UC=16.9276]
2	39196678	39196679	3	23.1839	-	[score_CL=23.1839;score_E=93.9497;score_B=116.933;score_UC=23.1839]
2	39196677	39196678	3	11.9721	-	[score_CL=11.9721;score_E=84.7974;score_B=95.4931;score_UC=11.9721]
2	39196673	39196674	3	9.87664	-	[score_CL=9.87664;score_E=68.5765;score_B=73.5796;score_UC=9.87664]
2	39196672	39196673	3	3.71737	-	[score_CL=3.71737;score_E=76.6862;score_B=67.3072;score_UC=3.71737]
2	39196444	39196445	3	3.84533	-	[score_CL=3.84533;score_E=118.907;score_B=109.697;score_UC=3.84533]
2	39196443	39196444	3	15.5693	-	[score_CL=15.5693;score_E=115.448;score_B=126.55;score_UC=15.5693]
2	39196442	39196443	3	9.66257	-	[score_CL=9.66257;score_E=119.563;score_B=121.331;score_UC=9.66257]
2	39196441	39196442	3	0.887517	-	[score_CL=0.887517;score_E=117.454;score_B=103.215;score_UC=0.887517]
2	39196423	39196424	3	8.85627	-	[score_CL=8.85627;score_E=131.73;score_B=133.23;score_UC=8.85627]
2	39196422	39196423	3	18.7045	-	[score_CL=18.7045;score_E=142.655;score_B=160.603;score_UC=18.7045]
2	39196421	39196422	3	23.3807	-	[score_CL=23.3807;score_E=131.758;score_B=155.138;score_UC=23.3807]
2	39196415	39196416	3	0.185548	-	[score_CL=0.185548;score_E=114.336;score_B=103.66;score_UC=0.185548]
2	39196413	39196414	3	9.10659	-	[score_CL=9.10659;score_E=120.079;score_B=121.933;score_UC=9.10659]
2	39196412	39196413	3	6.33003	-	[score_CL=6.33003;score_E=134.058;score_B=124.966;score_UC=6.33003]
2	39196411	39196412	3	11.0492	-	[score_CL=11.0492;score_E=119.417;score_B=125.444;score_UC=11.0492]
2	39196407	39196408	3	2.57864	-	[score_CL=2.57864;score_E=113.087;score_B=106.271;score_UC=2.57864]
2	39196406	39196407	3	0.499099	-	[score_CL=0.499099;score_E=118.545;score_B=103.858;score_UC=0.499099]
2	39196398	39196399	3	4.43256	-	[score_CL=4.43256;score_E=108.958;score_B=106.104;score_UC=4.43256]
2	39196397	39196398	3	0.151954	-	[score_CL=0.151954;score_E=116.718;score_B=101.305;score_UC=0.151954]
2	39196394	39196395	3	5.24535	-	[score_CL=5.24535;score_E=112.392;score_B=106.82;score_UC=5.24535]
2	39196393	39196394	3	5.73982	-	[score_CL=5.73982;score_E=111.833;score_B=106.746;score_UC=5.73982]
2	39196392	39196393	3	0.240872	-	[score_CL=0.240872;score_E=115.186;score_B=99.8854;score_UC=0.240872]
2	39196319	39196320	3	1.30814	-	[score_CL=1.30814;score_E=71.6089;score_B=58.7252;score_UC=1.30814]
2	39196318	39196319	3	2.17045	-	[score_CL=2.17045;score_E=75.3397;score_B=61.4999;score_UC=2.17045]
2	39196317	39196318	3	4.48143	-	[score_CL=4.48143;score_E=69.9289;score_B=63.4733;score_UC=4.48143]
2	39196316	39196317	3	1.9667	-	[score_CL=1.9667;score_E=72.7846;score_B=60.578;score_UC=1.9667]
2	39195930	39195931	3	18.7256	-	[score_CL=18.7256;score_E=51.8451;score_B=70.5637;score_UC=18.7256]
2	39195929	39195930	3	2.61269	-	[score_CL=2.61269;score_E=68.0708;score_B=59.4053;score_UC=2.61269]
2	39195927	39195928	3	6.14071	-	[score_CL=6.14071;score_E=54.8856;score_B=51.2608;score_UC=6.14071]
2	39195926	39195927	3	5.69018	-	[score_CL=5.69018;score_E=64.3514;score_B=54.2582;score_UC=5.69018]
2	39195925	39195926	3	8.30231	-	[score_CL=8.30231;score_E=59.0468;score_B=55.713;score_UC=8.30231]
2	39195924	39195925	3	4.41388	-	[score_CL=4.41388;score_E=58.4437;score_B=50.9362;score_UC=4.41388]
2	39195921	39195922	3	6.58015	-	[score_CL=6.58015;score_E=57.2187;score_B=54.0634;score_UC=6.58015]
2	39195920	39195921	3	8.21322	-	[score_CL=8.21322;score_E=57.2681;score_B=55.6804;score_UC=8.21322]
2	39195919	39195920	3	1.77891	-	[score_CL=1.77891;score_E=64.0523;score_B=47.886;score_UC=1.77891]
2	39195918	39195919	3	1.77595	-	[score_CL=1.77595;score_E=71.6208;score_B=55.7873;score_UC=1.77595]
2	39195917	39195918	3	16.1649	-	[score_CL=16.1649;score_E=56.1741;score_B=70.6048;score_UC=16.1649]
2	39195916	39195917	3	5.68125	-	[score_CL=5.68125;score_E=73.7604;score_B=63.4715;score_UC=5.68125]
2	39195915	39195916	3	8.06318	-	[score_CL=8.06318;score_E=54.1657;score_B=54.4763;score_UC=8.06318]
2	39195909	39195910	3	0.991606	-	[score_CL=0.991606;score_E=48.0577;score_B=39.3613;score_UC=0.991606]
2	39195896	39195897	3	0.597896	-	[score_CL=0.597896;score_E=47.3983;score_B=37.396;score_UC=0.597896]
2	39195885	39195886	3	1.19742	-	[score_CL=1.19742;score_E=45.7172;score_B=37.0039;score_UC=1.19742]
2	39195757	39195758	3	5.16349	-	[score_CL=5.16349;score_E=78.9588;score_B=72.906;score_UC=5.16349]
2	39195756	39195757	3	14.6898	-	[score_CL=14.6898;score_E=69.1796;score_B=82.6484;score_UC=14.6898]
2	39195752	39195753	3	3.50477	-	[score_CL=3.50477;score_E=78.4461;score_B=69.1065;score_UC=3.50477]
2	39195751	39195752	3	10.1054	-	[score_CL=10.1054;score_E=73.9764;score_B=76.4364;score_UC=10.1054]
2	39195750	39195751	3	3.51119	-	[score_CL=3.51119;score_E=79.6085;score_B=70.2999;score_UC=3.51119]
2	39195744	39195745	3	1.29134	-	[score_CL=1.29134;score_E=71.1771;score_B=63.0517;score_UC=1.29134]
2	39195658	39195659	3	0.312335	-	[score_CL=0.312335;score_E=88.4832;score_B=73.7327;score_UC=0.312335]
2	39195657	39195658	3	1.34808	-	[score_CL=1.34808;score_E=86.7143;score_B=74.5108;score_UC=1.34808]
2	39195656	39195657	3	1.20626	-	[score_CL=1.20626;score_E=86.209;score_B=74.0235;score_UC=1.20626]
2	39195640	39195641	3	15.8765	-	[score_CL=15.8765;score_E=76.8647;score_B=92.7338;score_UC=15.8765]
2	39195468	39195469	3	10.0905	-	[score_CL=10.0905;score_E=175.921;score_B=185.742;score_UC=10.0905]
2	39195467	39195468	3	27.9585	-	[score_CL=27.9585;score_E=169.726;score_B=197.684;score_UC=27.9585]
2	39195466	39195467	3	3.5215	-	[score_CL=3.5215;score_E=175.997;score_B=177.328;score_UC=3.5215]
2	39195456	39195457	3	5.54769	-	[score_CL=5.54769;score_E=163.804;score_B=163.947;score_UC=5.54769]
2	39195439	39195440	3	1.55927	-	[score_CL=1.55927;score_E=196.456;score_B=189.15;score_UC=1.55927]
2	39195438	39195439	3	22.5827	-	[score_CL=22.5827;score_E=178.394;score_B=200.977;score_UC=22.5827]
2	39195415	39195416	3	6.77121	-	[score_CL=6.77121;score_E=212.475;score_B=213.988;score_UC=6.77121]
2	39195414	39195415	3	24.6181	-	[score_CL=24.6181;score_E=219.874;score_B=244.492;score_UC=24.6181]
2	39195413	39195414	3	33.2747	-	[score_CL=33.2747;score_E=226.756;score_B=260.03;score_UC=33.2747]
2	39195412	39195413	3	14.3508	-	[score_CL=14.3508;score_E=233.536;score_B=247.887;score_UC=14.3508]
2	39195411	39195412	3	32.1606	-	[score_CL=32.1606;score_E=208.733;score_B=240.893;score_UC=32.1606]
2	39195405	39195406	3	2.59514	-	[score_CL=2.59514;score_E=218.179;score_B=208.712;score_UC=2.59514]
2	39195404	39195405	3	19.1499	-	[score_CL=19.1499;score_E=201.077;score_B=220.223;score_UC=19.1499]
2	39195402	39195403	3	8.99975	-	[score_CL=8.99975;score_E=220.029;score_B=227.588;score_UC=8.99975]
2	39195401	39195402	3	26.6842	-	[score_CL=26.6842;score_E=229.571;score_B=256.255;score_UC=26.6842]
2	39195400	39195401	3	27.6964	-	[score_CL=27.6964;score_E=240.329;score_B=268.026;score_UC=27.6964]
2	39195399	39195400	3	44.7511	-	[score_CL=44.7511;score_E=232.997;score_B=277.748;score_UC=44.7511]
2	39195398	39195399	3	12.659	-	[score_CL=12.659;score_E=239.217;score_B=251.876;score_UC=12.659]
2	39195397	39195398	3	18.4752	-	[score_CL=18.4752;score_E=229.14;score_B=244.284;score_UC=18.4752]
2	39195396	39195397	3	14.3267	-	[score_CL=14.3267;score_E=231.446;score_B=238.716;score_UC=14.3267]
2	39195395	39195396	3	10.6861	-	[score_CL=10.6861;score_E=238.024;score_B=248.71;score_UC=10.6861]
2	39195394	39195395	3	40.1836	-	[score_CL=40.1836;score_E=214.478;score_B=254.662;score_UC=40.1836]
2	39195392	39195393	3	19.4371	-	[score_CL=19.4371;score_E=225.303;score_B=244.74;score_UC=19.4371]
2	39195391	39195392	3	30.8259	-	[score_CL=30.8259;score_E=232.959;score_B=263.785;score_UC=30.8259]
2	39195390	39195391	3	9.16922	-	[score_CL=9.16922;score_E=226.948;score_B=236.029;score_UC=9.16922]
2	39195389	39195390	3	1.95158	-	[score_CL=1.95158;score_E=226.809;score_B=209.134;score_UC=1.95158]
2	39195388	39195389	3	4.85884	-	[score_CL=4.85884;score_E=228.614;score_B=220.622;score_UC=4.85884]
2	39195387	39195388	3	19.6363	-	[score_CL=19.6363;score_E=222.839;score_B=241.062;score_UC=19.6363]
2	39195386	39195387	3	10.9128	-	[score_CL=10.9128;score_E=226.246;score_B=232.617;score_UC=10.9128]
2	39195383	39195384	3	3.7115	-	[score_CL=3.7115;score_E=208.93;score_B=205.389;score_UC=3.7115]
2	39195067	39195068	3	1.51594	-	[score_CL=1.51594;score_E=66.3707;score_B=53.1823;score_UC=1.51594]
2	39195066	39195067	3	6.42496	-	[score_CL=6.42496;score_E=58.5003;score_B=58.2589;score_UC=6.42496]
2	39195035	39195036	3	0.100658	-	[score_CL=0.100658;score_E=57.1887;score_B=47.0832;score_UC=0.100658]
2	39195032	39195033	3	2.61452	-	[score_CL=2.61452;score_E=57.2348;score_B=51.177;score_UC=2.61452]
2	39195022	39195023	3	3.39749	-	[score_CL=3.39749;score_E=58.6265;score_B=51.1734;score_UC=3.39749]
2	39195021	39195022	3	2.72873	-	[score_CL=2.72873;score_E=60.5241;score_B=50.3087;score_UC=2.72873]
2	39194880	39194881	3	8.40847	-	[score_CL=8.40847;score_E=101.562;score_B=104.045;score_UC=8.40847]
2	39194879	39194880	3	22.3633	-	[score_CL=22.3633;score_E=105.966;score_B=127.91;score_UC=22.3633]
2	39194878	39194879	3	16.3072	-	[score_CL=16.3072;score_E=105.869;score_B=120.42;score_UC=16.3072]
2	39194877	39194878	3	5.35499	-	[score_CL=5.35499;score_E=98.2917;score_B=92.7489;score_UC=5.35499]
2	39194875	39194876	3	7.33343	-	[score_CL=7.33343;score_E=96.1956;score_B=94.5038;score_UC=7.33343]
2	39194874	39194875	3	14.6643	-	[score_CL=14.6643;score_E=99.3689;score_B=107.063;score_UC=14.6643]
2	39194873	39194874	3	10.6534	-	[score_CL=10.6534;score_E=107.975;score_B=107.52;score_UC=10.6534]
2	39194872	39194873	3	11.9679	-	[score_CL=11.9679;score_E=92.3972;score_B=99.5128;score_UC=11.9679]
2	39194869	39194870	3	3.62168	-	[score_CL=3.62168;score_E=100.144;score_B=90.7559;score_UC=3.62168]
2	39194868	39194869	3	16.9423	-	[score_CL=16.9423;score_E=99.4095;score_B=113.389;score_UC=16.9423]
2	39194867	39194868	3	14.9199	-	[score_CL=14.9199;score_E=110.446;score_B=118.608;score_UC=14.9199]
2	39194866	39194867	3	12.9164	-	[score_CL=12.9164;score_E=96.9194;score_B=104.902;score_UC=12.9164]
2	39194865	39194866	3	1.26014	-	[score_CL=1.26014;score_E=97.1008;score_B=83.544;score_UC=1.26014]
2	39187614	39187615	3	5.16222	-	[score_CL=5.16222;score_E=51.5473;score_B=45.6719;score_UC=5.16222]
2	39187613	39187614	3	6.44154	-	[score_CL=6.44154;score_E=57.1888;score_B=49.1652;score_UC=6.44154]
2	39187612	39187613	3	7.10166	-	[score_CL=7.10166;score_E=65.4015;score_B=58.107;score_UC=7.10166]
2	39187611	39187612	3	14.0567	-	[score_CL=14.0567;score_E=52.9408;score_B=63.7104;score_UC=14.0567]
2	39187610	39187611	3	0.727008	-	[score_CL=0.727008;score_E=62.8272;score_B=48.6644;score_UC=0.727008]
2	39167339	39167340	3	0.0235023	-	[score_CL=0.0235023;score_E=29.226;score_B=19.2489;score_UC=0.0235023]
2	39110110	39110111	3	2.01132	-	[score_CL=2.01132;score_E=42.4622;score_B=31.4435;score_UC=2.01132]
2	39110109	39110110	3	2.29209	-	[score_CL=2.29209;score_E=42.4775;score_B=31.6458;score_UC=2.29209]
2	39110108	39110109	3	0.816014	-	[score_CL=0.816014;score_E=43.9814;score_B=29.965;score_UC=0.816014]
2	39074956	39074957	3	4.94651	-	[score_CL=4.94651;score_E=58.8221;score_B=52.368;score_UC=4.94651]
2	39074955	39074956	3	9.24735	-	[score_CL=9.24735;score_E=60.7971;score_B=58.649;score_UC=9.24735]
2	39074954	39074955	3	6.9394	-	[score_CL=6.9394;score_E=68.8639;score_B=60.9945;score_UC=6.9394]
2	39074953	39074954	3	10.1281	-	[score_CL=10.1281;score_E=65.7423;score_B=64.4351;score_UC=10.1281]
2	39074952	39074953	3	9.4717	-	[score_CL=9.4717;score_E=64.2858;score_B=62.6181;score_UC=9.4717]
2	39074951	39074952	3	4.61551	-	[score_CL=4.61551;score_E=77.3998;score_B=64.9049;score_UC=4.61551]
2	39074950	39074951	3	15.9598	-	[score_CL=15.9598;score_E=67.3097;score_B=78.6051;score_UC=15.9598]
2	39074949	39074950	3	12.8337	-	[score_CL=12.8337;score_E=76.453;score_B=80.3896;score_UC=12.8337]
2	39074948	39074949	3	10.5322	-	[score_CL=10.5322;score_E=70.4418;score_B=69.8531;score_UC=10.5322]
2	39074947	39074948	3	7.47077	-	[score_CL=7.47077;score_E=60.8933;score_B=59.4782;score_UC=7.47077]
2	39074945	39074946	3	2.6939	-	[score_CL=2.6939;score_E=53.1904;score_B=44.9863;score_UC=2.6939]
2	39074944	39074945	3	2.0119	-	[score_CL=2.0119;score_E=57.4262;score_B=44.3855;score_UC=2.0119]
2	39074943	39074944	3	0.822037	-	[score_CL=0.822037;score_E=56.4855;score_B=42.5581;score_UC=0.822037]
2	39074803	39074804	3	1.31482	-	[score_CL=1.31482;score_E=45.5814;score_B=32.6437;score_UC=1.31482]
2	39074802	39074803	3	11.2314	-	[score_CL=11.2314;score_E=45.5;score_B=50.5934;score_UC=11.2314]
2	39074801	39074802	3	13.4065	-	[score_CL=13.4065;score_E=53.3551;score_B=66.7608;score_UC=13.4065]
2	39074800	39074801	3	26.9171	-	[score_CL=26.9171;score_E=53.2167;score_B=80.1338;score_UC=26.9171]
2	39074799	39074800	3	13.4355	-	[score_CL=13.4355;score_E=53.1979;score_B=66.6246;score_UC=13.4355]
2	39074798	39074799	3	8.09691	-	[score_CL=8.09691;score_E=44.7065;score_B=44.5405;score_UC=8.09691]
2	39074775	39074776	3	0.100251	-	[score_CL=0.100251;score_E=31.241;score_B=21.4171;score_UC=0.100251]
2	39074383	39074384	3	3.60934	-	[score_CL=3.60934;score_E=41.0675;score_B=37.174;score_UC=3.60934]
2	39073990	39073991	3	1.71819	-	[score_CL=1.71819;score_E=46.0386;score_B=33.3878;score_UC=1.71819]
2	39073989	39073990	3	4.1563	-	[score_CL=4.1563;score_E=40.4216;score_B=35.8551;score_UC=4.1563]
2	39073868	39073869	3	0.278665	-	[score_CL=0.278665;score_E=42.8967;score_B=28.1155;score_UC=0.278665]
2	39073867	39073868	3	4.01431	-	[score_CL=4.01431;score_E=35.562;score_B=31.8149;score_UC=4.01431]
2	39073505	39073506	3	1.06621	-	[score_CL=1.06621;score_E=70.0175;score_B=56.2719;score_UC=1.06621]
2	39073504	39073505	3	3.05363	-	[score_CL=3.05363;score_E=65.2495;score_B=58.9621;score_UC=3.05363]
2	39073493	39073494	3	2.62219	-	[score_CL=2.62219;score_E=78.2124;score_B=67.3139;score_UC=2.62219]
2	39073492	39073493	3	4.37092	-	[score_CL=4.37092;score_E=74.6807;score_B=69.688;score_UC=4.37092]
2	39073475	39073476	3	4.76902	-	[score_CL=4.76902;score_E=89.703;score_B=82.8959;score_UC=4.76902]
2	39073474	39073475	3	9.07395	-	[score_CL=9.07395;score_E=96.7585;score_B=94.1838;score_UC=9.07395]
2	39073473	39073474	3	12.1363	-	[score_CL=12.1363;score_E=90.2891;score_B=97.0295;score_UC=12.1363]
2	39073472	39073473	3	0.843646	-	[score_CL=0.843646;score_E=96.705;score_B=82.2269;score_UC=0.843646]
2	39073469	39073470	3	0.500692	-	[score_CL=0.500692;score_E=88.6657;score_B=73.8409;score_UC=0.500692]
2	39073468	39073469	3	3.74063	-	[score_CL=3.74063;score_E=94.9361;score_B=85.0734;score_UC=3.74063]
2	39073467	39073468	3	11.5351	-	[score_CL=11.5351;score_E=89.1382;score_B=93.3028;score_UC=11.5351]
2	39073466	39073467	3	4.77715	-	[score_CL=4.77715;score_E=93.1594;score_B=86.3617;score_UC=4.77715]
2	39073259	39073260	3	6.56986	-	[score_CL=6.56986;score_E=65.6572;score_B=64.1684;score_UC=6.56986]
2	39073258	39073259	3	21.7887	-	[score_CL=21.7887;score_E=71.7254;score_B=93.1763;score_UC=21.7887]
2	39073257	39073258	3	20.3846	-	[score_CL=20.3846;score_E=74.5396;score_B=94.6749;score_UC=20.3846]
2	39073256	39073257	3	9.93157	-	[score_CL=9.93157;score_E=64.4787;score_B=69.4146;score_UC=9.93157]
2	39072883	39072884	3	10.3936	-	[score_CL=10.3936;score_E=78.571;score_B=83.1198;score_UC=10.3936]
2	39072882	39072883	3	18.5146	-	[score_CL=18.5146;score_E=70.766;score_B=89.1692;score_UC=18.5146]
2	39072875	39072876	3	6.42809	-	[score_CL=6.42809;score_E=79.3251;score_B=75.7575;score_UC=6.42809]
2	39072874	39072875	3	17.6997	-	[score_CL=17.6997;score_E=77.3996;score_B=91.3234;score_UC=17.6997]
2	39072873	39072874	3	9.63464	-	[score_CL=9.63464;score_E=90.788;score_B=88.4846;score_UC=9.63464]
2	39072872	39072873	3	11.8561	-	[score_CL=11.8561;score_E=82.7734;score_B=84.728;score_UC=11.8561]
2	39072871	39072872	3	11.6776	-	[score_CL=11.6776;score_E=93.8793;score_B=105.539;score_UC=11.6776]
2	39072870	39072871	3	34.6006	-	[score_CL=34.6006;score_E=93.7249;score_B=128.326;score_UC=34.6006]
2	39072869	39072870	3	26.1086	-	[score_CL=26.1086;score_E=101.29;score_B=127.399;score_UC=26.1086]
2	39072868	39072869	3	53.3111	-	[score_CL=53.3111;score_E=101.293;score_B=154.604;score_UC=53.3111]
2	39072867	39072868	3	28.3448	-	[score_CL=28.3448;score_E=98.5759;score_B=126.921;score_UC=28.3448]
2	39072866	39072867	3	17.8811	-	[score_CL=17.8811;score_E=88.2061;score_B=106.082;score_UC=17.8811]
2	39072865	39072866	3	7.46441	-	[score_CL=7.46441;score_E=99.5616;score_B=94.745;score_UC=7.46441]
2	39072864	39072865	3	21.9853	-	[score_CL=21.9853;score_E=79.9443;score_B=101.39;score_UC=21.9853]
2	39072863	39072864	3	11.0447	-	[score_CL=11.0447;score_E=81.1441;score_B=89.0486;score_UC=11.0447]
2	39072861	39072862	3	0.291101	-	[score_CL=0.291101;score_E=62.7484;score_B=51.4171;score_UC=0.291101]
2	39072857	39072858	3	12.6806	-	[score_CL=12.6806;score_E=81.2556;score_B=91.8788;score_UC=12.6806]
2	39072856	39072857	3	22.2791	-	[score_CL=22.2791;score_E=93.7866;score_B=116.066;score_UC=22.2791]
2	39072855	39072856	3	30.4089	-	[score_CL=30.4089;score_E=94.4644;score_B=124.873;score_UC=30.4089]
2	39072854	39072855	3	14.8672	-	[score_CL=14.8672;score_E=79.4925;score_B=94.3596;score_UC=14.8672]
2	39072836	39072837	3	3.58277	-	[score_CL=3.58277;score_E=59.9712;score_B=51.9077;score_UC=3.58277]
2	39072835	39072836	3	3.58056	-	[score_CL=3.58056;score_E=59.6511;score_B=51.5428;score_UC=3.58056]
2	39072464	39072465	3	6.18468	-	[score_CL=6.18468;score_E=84.6965;score_B=80.6939;score_UC=6.18468]
2	39072463	39072464	3	14.0336	-	[score_CL=14.0336;score_E=76.7849;score_B=88.6927;score_UC=14.0336]
2	39072461	39072462	3	8.02293	-	[score_CL=8.02293;score_E=87.7584;score_B=87.4157;score_UC=8.02293]
2	39072460	39072461	3	16.6014	-	[score_CL=16.6014;score_E=79.8449;score_B=95.6389;score_UC=16.6014]
2	39072453	39072454	3	9.75215	-	[score_CL=9.75215;score_E=92.9631;score_B=98.4985;score_UC=9.75215]
2	39072452	39072453	3	22.8238	-	[score_CL=22.8238;score_E=87.7816;score_B=110.449;score_UC=22.8238]
2	39072451	39072452	3	5.36354	-	[score_CL=5.36354;score_E=91.9868;score_B=90.6809;score_UC=5.36354]
2	39072425	39072426	3	4.23323	-	[score_CL=4.23323;score_E=81.1411;score_B=73.3221;score_UC=4.23323]
2	39072424	39072425	3	6.75882	-	[score_CL=6.75882;score_E=77.2463;score_B=75.7878;score_UC=6.75882]
2	39072372	39072373	3	1.42549	-	[score_CL=1.42549;score_E=81.2786;score_B=67.9834;score_UC=1.42549]
2	39072371	39072372	3	9.45617	-	[score_CL=9.45617;score_E=90.0673;score_B=99.1512;score_UC=9.45617]
2	39072370	39072371	3	29.8291	-	[score_CL=29.8291;score_E=97.7513;score_B=127.58;score_UC=29.8291]
2	39072369	39072370	3	56.8356	-	[score_CL=56.8356;score_E=107.337;score_B=164.172;score_UC=56.8356]
2	39072368	39072369	3	23.5236	-	[score_CL=23.5236;score_E=87.5632;score_B=111.087;score_UC=23.5236]
2	39072367	39072368	3	0.268197	-	[score_CL=0.268197;score_E=87.0686;score_B=80.2165;score_UC=0.268197]
2	39072362	39072363	3	17.0316	-	[score_CL=17.0316;score_E=77.5312;score_B=93.907;score_UC=17.0316]
2	39072361	39072362	3	10.2902	-	[score_CL=10.2902;score_E=83.4158;score_B=87.7372;score_UC=10.2902]
2	39072352	39072353	3	1.50875	-	[score_CL=1.50875;score_E=64.9702;score_B=57.2242;score_UC=1.50875]
2	39072284	39072285	3	12.3382	-	[score_CL=12.3382;score_E=45.6367;score_B=57.556;score_UC=12.3382]
2	39071703	39071704	3	4.88901	-	[score_CL=4.88901;score_E=29.3416;score_B=29.0605;score_UC=4.88901]
2	39071698	39071699	3	11.0395	-	[score_CL=11.0395;score_E=36.6765;score_B=43.6816;score_UC=11.0395]
2	39071697	39071698	3	7.70101	-	[score_CL=7.70101;score_E=37.9996;score_B=44.9847;score_UC=7.70101]
2	39071696	39071697	3	10.6405	-	[score_CL=10.6405;score_E=37.236;score_B=42.8733;score_UC=10.6405]
2	39071694	39071695	3	3.81301	-	[score_CL=3.81301;score_E=33.4786;score_B=26.9922;score_UC=3.81301]
2	39071693	39071694	3	3.21458	-	[score_CL=3.21458;score_E=33.8428;score_B=26.3677;score_UC=3.21458]
2	39071691	39071692	3	0.619224	-	[score_CL=0.619224;score_E=30.4231;score_B=20.7584;score_UC=0.619224]
2	39071501	39071502	3	3.24554	-	[score_CL=3.24554;score_E=49.6533;score_B=44.9613;score_UC=3.24554]
2	39071050	39071051	3	4.33355	-	[score_CL=4.33355;score_E=75.0112;score_B=66.8019;score_UC=4.33355]
2	39071049	39071050	3	9.43702	-	[score_CL=9.43702;score_E=74.0321;score_B=72.9209;score_UC=9.43702]
2	39071048	39071049	3	5.99818	-	[score_CL=5.99818;score_E=82.7708;score_B=73.0281;score_UC=5.99818]
2	39071047	39071048	3	8.82383	-	[score_CL=8.82383;score_E=69.6305;score_B=71.3465;score_UC=8.82383]
2	39071045	39071046	3	0.109536	-	[score_CL=0.109536;score_E=69.3211;score_B=54.3303;score_UC=0.109536]
2	39071044	39071045	3	1.43565	-	[score_CL=1.43565;score_E=64.5056;score_B=55.5963;score_UC=1.43565]
2	39070614	39070615	3	7.21579	-	[score_CL=7.21579;score_E=81.6947;score_B=79.7345;score_UC=7.21579]
2	39070613	39070614	3	15.7838	-	[score_CL=15.7838;score_E=93.5629;score_B=108.454;score_UC=15.7838]
2	39070612	39070613	3	25.9898	-	[score_CL=25.9898;score_E=102.195;score_B=128.185;score_UC=25.9898]
2	39070611	39070612	3	32.6969	-	[score_CL=32.6969;score_E=105.75;score_B=138.447;score_UC=32.6969]
2	39070610	39070611	3	30.261	-	[score_CL=30.261;score_E=98.4425;score_B=128.703;score_UC=30.261]
2	39070609	39070610	3	13.1355	-	[score_CL=13.1355;score_E=104.226;score_B=117.291;score_UC=13.1355]
2	39070608	39070609	3	19.0555	-	[score_CL=19.0555;score_E=89.2293;score_B=105.515;score_UC=19.0555]
2	39070607	39070608	3	9.87788	-	[score_CL=9.87788;score_E=90;score_B=89.3595;score_UC=9.87788]
2	39070606	39070607	3	5.26685	-	[score_CL=5.26685;score_E=76.9595;score_B=71.1413;score_UC=5.26685]
2	39070601	39070602	3	1.03736	-	[score_CL=1.03736;score_E=83.6057;score_B=69.6563;score_UC=1.03736]
2	39070600	39070601	3	13.1071	-	[score_CL=13.1071;score_E=81.4142;score_B=89.9295;score_UC=13.1071]
2	39070599	39070600	3	13.6223	-	[score_CL=13.6223;score_E=99.4837;score_B=105.762;score_UC=13.6223]
2	39070598	39070599	3	20.7361	-	[score_CL=20.7361;score_E=91.8844;score_B=111.283;score_UC=20.7361]
2	39070597	39070598	3	11.8303	-	[score_CL=11.8303;score_E=98.2382;score_B=101.839;score_UC=11.8303]
2	39070596	39070597	3	12.7966	-	[score_CL=12.7966;score_E=81.1257;score_B=87.5246;score_UC=12.7966]
2	39070595	39070596	3	2.85055	-	[score_CL=2.85055;score_E=81.7088;score_B=71.1247;score_UC=2.85055]
2	39070592	39070593	3	3.1926	-	[score_CL=3.1926;score_E=67.5916;score_B=61.6924;score_UC=3.1926]
2	39070591	39070592	3	0.89427	-	[score_CL=0.89427;score_E=73.4183;score_B=59.3302;score_UC=0.89427]
2	39070082	39070083	3	7.19217	-	[score_CL=7.19217;score_E=52.0342;score_B=52.1035;score_UC=7.19217]
2	39070081	39070082	3	18.1541	-	[score_CL=18.1541;score_E=49.3559;score_B=64.362;score_UC=18.1541]
2	39070080	39070081	3	6.47422	-	[score_CL=6.47422;score_E=65.0807;score_B=57.9578;score_UC=6.47422]
2	39070079	39070080	3	12.3064	-	[score_CL=12.3064;score_E=49.4711;score_B=52.8111;score_UC=12.3064]
2	39070078	39070079	3	7.36178	-	[score_CL=7.36178;score_E=48.1369;score_B=46.4797;score_UC=7.36178]
2	39069271	39069272	3	5.56389	-	[score_CL=5.56389;score_E=43.2473;score_B=38.2456;score_UC=5.56389]
2	39069270	39069271	3	5.94997	-	[score_CL=5.94997;score_E=48.3485;score_B=39.5275;score_UC=5.94997]
2	39069269	39069270	3	5.42146	-	[score_CL=5.42146;score_E=43.3233;score_B=38.0973;score_UC=5.42146]
2	39069182	39069183	3	4.15547	-	[score_CL=4.15547;score_E=43.0508;score_B=40.4253;score_UC=4.15547]
2	39068992	39068993	3	2.73153	-	[score_CL=2.73153;score_E=46.9529;score_B=36.7147;score_UC=2.73153]
2	39068991	39068992	3	3.36883	-	[score_CL=3.36883;score_E=44.7863;score_B=37.2634;score_UC=3.36883]
2	39068985	39068986	3	0.405855	-	[score_CL=0.405855;score_E=41.0534;score_B=31.061;score_UC=0.405855]
2	39068982	39068983	3	7.38007	-	[score_CL=7.38007;score_E=51.0482;score_B=49.4513;score_UC=7.38007]
2	39068981	39068982	3	10.6096	-	[score_CL=10.6096;score_E=57.1864;score_B=56.7864;score_UC=10.6096]
2	39068980	39068981	3	9.63219	-	[score_CL=9.63219;score_E=50.6592;score_B=53.5656;score_UC=9.63219]
2	39068978	39068979	3	9.44432	-	[score_CL=9.44432;score_E=57.4262;score_B=60.0114;score_UC=9.44432]
2	39068977	39068978	3	17.7232	-	[score_CL=17.7232;score_E=62.5341;score_B=77.1624;score_UC=17.7232]
2	39068976	39068977	3	14.4798	-	[score_CL=14.4798;score_E=57.3079;score_B=69.6384;score_UC=14.4798]
2	39068518	39068519	3	1.01226	-	[score_CL=1.01226;score_E=34.2047;score_B=25.1247;score_UC=1.01226]
2	39068511	39068512	3	0.4528	-	[score_CL=0.4528;score_E=43.2734;score_B=28.3658;score_UC=0.4528]
2	39068510	39068511	3	4.5203	-	[score_CL=4.5203;score_E=41.5467;score_B=33.6821;score_UC=4.5203]
2	39068509	39068510	3	5.23677	-	[score_CL=5.23677;score_E=41.659;score_B=34.5044;score_UC=5.23677]
2	39068508	39068509	3	2.17202	-	[score_CL=2.17202;score_E=42.934;score_B=31.0464;score_UC=2.17202]
2	39068503	39068504	3	0.435537	-	[score_CL=0.435537;score_E=43.4911;score_B=27.7583;score_UC=0.435537]
2	39068502	39068503	3	3.3607	-	[score_CL=3.3607;score_E=35.8917;score_B=30.7306;score_UC=3.3607]
2	39068289	39068290	3	0.361452	-	[score_CL=0.361452;score_E=48.4926;score_B=37.87;score_UC=0.361452]
2	39068283	39068284	3	4.40195	-	[score_CL=4.40195;score_E=66.5492;score_B=59.5542;score_UC=4.40195]
2	39068282	39068283	3	18.9005	-	[score_CL=18.9005;score_E=55.6202;score_B=73.6846;score_UC=18.9005]
2	39068281	39068282	3	4.4165	-	[score_CL=4.4165;score_E=65.5665;score_B=59.3453;score_UC=4.4165]
2	39068130	39068131	3	1.70775	-	[score_CL=1.70775;score_E=60.0018;score_B=49.1163;score_UC=1.70775]
2	39068129	39068130	3	1.71566	-	[score_CL=1.71566;score_E=59.9862;score_B=49.154;score_UC=1.71566]
2	39068114	39068115	3	2.78968	-	[score_CL=2.78968;score_E=73.3965;score_B=62.6985;score_UC=2.78968]
2	39068113	39068114	3	14.233	-	[score_CL=14.233;score_E=63.3427;score_B=74.3044;score_UC=14.233]
2	39068112	39068113	3	3.91843	-	[score_CL=3.91843;score_E=75.3518;score_B=64.0313;score_UC=3.91843]
2	39068111	39068112	3	2.57761	-	[score_CL=2.57761;score_E=63.1376;score_B=52.189;score_UC=2.57761]
2	39068028	39068029	3	0.28684	-	[score_CL=0.28684;score_E=65.8138;score_B=50.6097;score_UC=0.28684]
2	39068027	39068028	3	4.53738	-	[score_CL=4.53738;score_E=67.3847;score_B=59.2657;score_UC=4.53738]
2	39068026	39068027	3	8.60142	-	[score_CL=8.60142;score_E=62.3496;score_B=63.3292;score_UC=8.60142]
2	39068025	39068026	3	0.654134	-	[score_CL=0.654134;score_E=69.6608;score_B=55.0253;score_UC=0.654134]
2	39067962	39067963	3	1.41035	-	[score_CL=1.41035;score_E=57.0626;score_B=43.7388;score_UC=1.41035]
2	39067961	39067962	3	6.46232	-	[score_CL=6.46232;score_E=53.7613;score_B=49.3135;score_UC=6.46232]
2	39067960	39067961	3	5.41441	-	[score_CL=5.41441;score_E=53.3489;score_B=47.985;score_UC=5.41441]
2	39067937	39067938	3	3.75175	-	[score_CL=3.75175;score_E=41.041;score_B=37.0503;score_UC=3.75175]
2	39067746	39067747	3	5.09455	-	[score_CL=5.09455;score_E=111.839;score_B=105.673;score_UC=5.09455]
2	39067745	39067746	3	12.6286	-	[score_CL=12.6286;score_E=104.12;score_B=113.42;score_UC=12.6286]
2	39067740	39067741	3	7.81085	-	[score_CL=7.81085;score_E=120.182;score_B=124.791;score_UC=7.81085]
2	39067739	39067740	3	25.8285	-	[score_CL=25.8285;score_E=108.299;score_B=134.127;score_UC=25.8285]
2	39067736	39067737	3	9.62991	-	[score_CL=9.62991;score_E=100.818;score_B=108.468;score_UC=9.62991]
2	39067730	39067731	3	10.3402	-	[score_CL=10.3402;score_E=121.538;score_B=128.837;score_UC=10.3402]
2	39067729	39067730	3	23.6405	-	[score_CL=23.6405;score_E=114.512;score_B=138.137;score_UC=23.6405]
2	39067728	39067729	3	3.1494	-	[score_CL=3.1494;score_E=120.25;score_B=116.965;score_UC=3.1494]
2	39067707	39067708	3	18.9979	-	[score_CL=18.9979;score_E=119.536;score_B=138.534;score_UC=18.9979]
2	39067706	39067707	3	47.7949	-	[score_CL=47.7949;score_E=137.689;score_B=185.484;score_UC=47.7949]
2	39067705	39067706	3	67.7174	-	[score_CL=67.7174;score_E=134.489;score_B=202.207;score_UC=67.7174]
2	39067704	39067705	3	16.7934	-	[score_CL=16.7934;score_E=120.442;score_B=137.235;score_UC=16.7934]
2	39067703	39067704	3	2.94371	-	[score_CL=2.94371;score_E=121.573;score_B=107.339;score_UC=2.94371]
2	39067702	39067703	3	3.30804	-	[score_CL=3.30804;score_E=101.478;score_B=93.5239;score_UC=3.30804]
2	39067664	39067665	3	16.4156	-	[score_CL=16.4156;score_E=83.7447;score_B=99.749;score_UC=16.4156]
2	39067663	39067664	3	5.53014	-	[score_CL=5.53014;score_E=96.5281;score_B=89.342;score_UC=5.53014]
2	39067662	39067663	3	1.85399	-	[score_CL=1.85399;score_E=85.8738;score_B=73.3928;score_UC=1.85399]
2	39067611	39067612	3	6.39787	-	[score_CL=6.39787;score_E=57.0965;score_B=54.293;score_UC=6.39787]
2	39067610	39067611	3	5.10778	-	[score_CL=5.10778;score_E=58.735;score_B=52.7536;score_UC=5.10778]
2	39067539	39067540	3	0.202881	-	[score_CL=0.202881;score_E=74.0602;score_B=58.843;score_UC=0.202881]
2	39067538	39067539	3	14.1388	-	[score_CL=14.1388;score_E=60.7851;score_B=73.1263;score_UC=14.1388]
2	39067537	39067538	3	4.2739	-	[score_CL=4.2739;score_E=71.4683;score_B=63.692;score_UC=4.2739]
2	39067528	39067529	3	12.3915	-	[score_CL=12.3915;score_E=78.7569;score_B=89.5452;score_UC=12.3915]
2	39067527	39067528	3	23.0353	-	[score_CL=23.0353;score_E=81.6794;score_B=104.467;score_UC=23.0353]
2	39067526	39067527	3	10.708	-	[score_CL=10.708;score_E=78.051;score_B=86.7928;score_UC=10.708]
2	39067456	39067457	3	4.55901	-	[score_CL=4.55901;score_E=80.4814;score_B=73.3682;score_UC=4.55901]
2	39067455	39067456	3	6.30899	-	[score_CL=6.30899;score_E=77.8276;score_B=75.1964;score_UC=6.30899]
2	39067411	39067412	3	3.06446	-	[score_CL=3.06446;score_E=91.6972;score_B=81.5931;score_UC=3.06446]
2	39067410	39067411	3	15.6936	-	[score_CL=15.6936;score_E=76.7725;score_B=92.3019;score_UC=15.6936]
2	39067406	39067407	3	5.83919	-	[score_CL=5.83919;score_E=80.0185;score_B=75.6248;score_UC=5.83919]
2	39067405	39067406	3	6.10679	-	[score_CL=6.10679;score_E=79.9933;score_B=75.8541;score_UC=6.10679]
2	39067394	39067395	3	6.40546	-	[score_CL=6.40546;score_E=73.0313;score_B=74.8278;score_UC=6.40546]
2	39067389	39067390	3	15.6607	-	[score_CL=15.6607;score_E=93.5402;score_B=108.706;score_UC=15.6607]
2	39067388	39067389	3	21.9535	-	[score_CL=21.9535;score_E=91.7966;score_B=113.652;score_UC=21.9535]
2	39067387	39067388	3	3.44952	-	[score_CL=3.44952;score_E=92.2163;score_B=87.2199;score_UC=3.44952]
2	39067257	39067258	3	15.7872	-	[score_CL=15.7872;score_E=134.343;score_B=149.11;score_UC=15.7872]
2	39067256	39067257	3	11.6615	-	[score_CL=11.6615;score_E=139.775;score_B=146.758;score_UC=11.6615]
2	39067247	39067248	3	0.734151	-	[score_CL=0.734151;score_E=137.898;score_B=128.365;score_UC=0.734151]
2	39067175	39067176	3	6.04919	-	[score_CL=6.04919;score_E=158.83;score_B=155.38;score_UC=6.04919]
2	39067174	39067175	3	4.96482	-	[score_CL=4.96482;score_E=160.835;score_B=154.617;score_UC=4.96482]
2	39067138	39067139	3	3.90508	-	[score_CL=3.90508;score_E=173.522;score_B=164.908;score_UC=3.90508]
2	39067137	39067138	3	13.7992	-	[score_CL=13.7992;score_E=181.991;score_B=190.975;score_UC=13.7992]
2	39067136	39067137	3	21.7435	-	[score_CL=21.7435;score_E=191.955;score_B=213.699;score_UC=21.7435]
2	39067135	39067136	3	32.7841	-	[score_CL=32.7841;score_E=178.659;score_B=211.444;score_UC=32.7841]
2	39067134	39067135	3	1.91519	-	[score_CL=1.91519;score_E=176.591;score_B=178.557;score_UC=1.91519]
2	39067019	39067020	3	3.33616	-	[score_CL=3.33616;score_E=141.957;score_B=137.701;score_UC=3.33616]
2	39066993	39066994	3	2.13786	-	[score_CL=2.13786;score_E=143.664;score_B=134.72;score_UC=2.13786]
2	39066992	39066993	3	1.51704	-	[score_CL=1.51704;score_E=147.689;score_B=133.996;score_UC=1.51704]
2	39066991	39066992	3	0.484042	-	[score_CL=0.484042;score_E=146.555;score_B=132.263;score_UC=0.484042]
2	39066983	39066984	3	1.94917	-	[score_CL=1.94917;score_E=139.899;score_B=132.94;score_UC=1.94917]
2	39066919	39066920	3	7.03126	-	[score_CL=7.03126;score_E=129.675;score_B=128.729;score_UC=7.03126]
2	39066918	39066919	3	4.29015	-	[score_CL=4.29015;score_E=133.34;score_B=125.621;score_UC=4.29015]
2	39066916	39066917	3	6.52213	-	[score_CL=6.52213;score_E=133.054;score_B=129.768;score_UC=6.52213]
2	39066915	39066916	3	8.58226	-	[score_CL=8.58226;score_E=130.49;score_B=131.435;score_UC=8.58226]
2	39066912	39066913	3	24.2194	-	[score_CL=24.2194;score_E=122.703;score_B=146.922;score_UC=24.2194]
2	39066905	39066906	3	2.27605	-	[score_CL=2.27605;score_E=125.843;score_B=114.422;score_UC=2.27605]
2	39066904	39066905	3	3.65813	-	[score_CL=3.65813;score_E=125.641;score_B=115.551;score_UC=3.65813]
2	39066903	39066904	3	3.31052	-	[score_CL=3.31052;score_E=127.332;score_B=114.819;score_UC=3.31052]
2	39066902	39066903	3	2.92166	-	[score_CL=2.92166;score_E=129.848;score_B=115.026;score_UC=2.92166]
2	39066901	39066902	3	4.55756	-	[score_CL=4.55756;score_E=120.516;score_B=115.588;score_UC=4.55756]
2	39066889	39066890	3	1.92309	-	[score_CL=1.92309;score_E=110.416;score_B=103.442;score_UC=1.92309]
2	39066787	39066788	3	4.61953	-	[score_CL=4.61953;score_E=81.8117;score_B=78.6645;score_UC=4.61953]
2	39066786	39066787	3	0.220214	-	[score_CL=0.220214;score_E=89.8082;score_B=74.4972;score_UC=0.220214]
2	39066668	39066669	3	1.73454	-	[score_CL=1.73454;score_E=106.205;score_B=94.6317;score_UC=1.73454]
2	39066667	39066668	3	2.07212	-	[score_CL=2.07212;score_E=104.518;score_B=94.9592;score_UC=2.07212]
2	39066611	39066612	3	6.26434	-	[score_CL=6.26434;score_E=96.6602;score_B=92.9907;score_UC=6.26434]
2	39066610	39066611	3	6.10008	-	[score_CL=6.10008;score_E=100.646;score_B=92.6628;score_UC=6.10008]
2	39066609	39066610	3	4.25872	-	[score_CL=4.25872;score_E=96.6098;score_B=88.9039;score_UC=4.25872]
2	39066394	39066395	3	4.52986	-	[score_CL=4.52986;score_E=115.663;score_B=108.449;score_UC=4.52986]
2	39066393	39066394	3	6.71861	-	[score_CL=6.71861;score_E=120.84;score_B=113.762;score_UC=6.71861]
2	39066392	39066393	3	7.47549	-	[score_CL=7.47549;score_E=117.152;score_B=114.898;score_UC=7.47549]
2	39066391	39066392	3	0.649715	-	[score_CL=0.649715;score_E=122.038;score_B=107.184;score_UC=0.649715]
2	39066387	39066388	3	10.3143	-	[score_CL=10.3143;score_E=115.561;score_B=122.558;score_UC=10.3143]
2	39066386	39066387	3	2.63382	-	[score_CL=2.63382;score_E=126.655;score_B=115.608;score_UC=2.63382]
2	39066332	39066333	3	15.4109	-	[score_CL=15.4109;score_E=145.517;score_B=160.727;score_UC=15.4109]
2	39066331	39066332	3	22.884	-	[score_CL=22.884;score_E=160.582;score_B=183.466;score_UC=22.884]
2	39066330	39066331	3	37.3338	-	[score_CL=37.3338;score_E=163.942;score_B=201.276;score_UC=37.3338]
2	39066329	39066330	3	25.0761	-	[score_CL=25.0761;score_E=159.658;score_B=184.734;score_UC=25.0761]
2	39066328	39066329	3	16.6843	-	[score_CL=16.6843;score_E=154.704;score_B=171.007;score_UC=16.6843]
2	39066327	39066328	3	12.1977	-	[score_CL=12.1977;score_E=145.705;score_B=148.74;score_UC=12.1977]
2	39066326	39066327	3	6.31541	-	[score_CL=6.31541;score_E=153.234;score_B=144.229;score_UC=6.31541]
2	39066325	39066326	3	18.252	-	[score_CL=18.252;score_E=136.409;score_B=151.482;score_UC=18.252]
2	39066324	39066325	3	8.40065	-	[score_CL=8.40065;score_E=140.355;score_B=139.864;score_UC=8.40065]
2	39066323	39066324	3	0.947817	-	[score_CL=0.947817;score_E=133.065;score_B=118.923;score_UC=0.947817]
2	39066315	39066316	3	3.21934	-	[score_CL=3.21934;score_E=116.153;score_B=110.489;score_UC=3.21934]
2	39066314	39066315	3	0.713728	-	[score_CL=0.713728;score_E=121.623;score_B=107.199;score_UC=0.713728]
2	39018308	39018309	3	0.567343	-	[score_CL=0.567343;score_E=55.5789;score_B=39.628;score_UC=0.567343]
2	39018307	39018308	3	7.32294	-	[score_CL=7.32294;score_E=54.0297;score_B=51.3143;score_UC=7.32294]
2	39018306	39018307	3	9.86074	-	[score_CL=9.86074;score_E=66.1291;score_B=64.2186;score_UC=9.86074]
2	39018305	39018306	3	15.4333	-	[score_CL=15.4333;score_E=71.1428;score_B=80.3102;score_UC=15.4333]
2	39018304	39018305	3	17.6551	-	[score_CL=17.6551;score_E=63.4184;score_B=78.5313;score_UC=17.6551]
2	39018303	39018304	3	3.96797	-	[score_CL=3.96797;score_E=74.4783;score_B=61.3884;score_UC=3.96797]
2	39018302	39018303	3	9.93581	-	[score_CL=9.93581;score_E=58.6018;score_B=58.3448;score_UC=9.93581]
2	39018301	39018302	3	9.94292	-	[score_CL=9.94292;score_E=58.7535;score_B=58.6337;score_UC=9.94292]
2	39018300	39018301	3	3.81466	-	[score_CL=3.81466;score_E=64.298;score_B=50.314;score_UC=3.81466]
2	39018299	39018300	3	5.67743	-	[score_CL=5.67743;score_E=49.9328;score_B=46.1804;score_UC=5.67743]
2	39018295	39018296	3	8.75115	-	[score_CL=8.75115;score_E=47.6679;score_B=53.1689;score_UC=8.75115]
2	39018294	39018295	3	0.571493	-	[score_CL=0.571493;score_E=60.0462;score_B=45.2776;score_UC=0.571493]
2	39018292	39018293	3	3.09636	-	[score_CL=3.09636;score_E=48.9301;score_B=42.6665;score_UC=3.09636]
2	39018291	39018292	3	1.1408	-	[score_CL=1.1408;score_E=57.3467;score_B=40.9957;score_UC=1.1408]
2	39018290	39018291	3	0.983458	-	[score_CL=0.983458;score_E=51.6236;score_B=39.306;score_UC=0.983458]
2	39018282	39018283	3	4.16822	-	[score_CL=4.16822;score_E=58.7371;score_B=50.7399;score_UC=4.16822]
2	39018281	39018282	3	8.2358	-	[score_CL=8.2358;score_E=62.8484;score_B=59.0336;score_UC=8.2358]
2	39018280	39018281	3	9.46403	-	[score_CL=9.46403;score_E=60.1575;score_B=60.153;score_UC=9.46403]
2	39018279	39018280	3	2.6138	-	[score_CL=2.6138;score_E=61.5445;score_B=50.4823;score_UC=2.6138]
2	39018275	39018276	3	0.0576762	-	[score_CL=0.0576762;score_E=52.3635;score_B=39.3383;score_UC=0.0576762]
2	39017921	39017922	3	2.88503	-	[score_CL=2.88503;score_E=33.18;score_B=28.1141;score_UC=2.88503]
2	39017631	39017632	3	5.77011	-	[score_CL=5.77011;score_E=82.3495;score_B=79.2418;score_UC=5.77011]
2	39017630	39017631	3	3.75583	-	[score_CL=3.75583;score_E=86.2547;score_B=77.4585;score_UC=3.75583]
2	39017599	39017600	3	0.464346	-	[score_CL=0.464346;score_E=82.3225;score_B=67.524;score_UC=0.464346]
2	39017598	39017599	3	2.8696	-	[score_CL=2.8696;score_E=77.3269;score_B=69.5345;score_UC=2.8696]
2	39017597	39017598	3	1.15057	-	[score_CL=1.15057;score_E=85.4078;score_B=67.7111;score_UC=1.15057]
2	39017596	39017597	3	1.50797	-	[score_CL=1.50797;score_E=85.228;score_B=69.6664;score_UC=1.50797]
2	39017595	39017596	3	5.22174	-	[score_CL=5.22174;score_E=76.258;score_B=72.909;score_UC=5.22174]
2	39017594	39017595	3	0.74619	-	[score_CL=0.74619;score_E=82.6101;score_B=67.9606;score_UC=0.74619]
2	39017584	39017585	3	2.43485	-	[score_CL=2.43485;score_E=78.9434;score_B=67.5392;score_UC=2.43485]
2	39017583	39017584	3	7.84801	-	[score_CL=7.84801;score_E=70.1671;score_B=72.4357;score_UC=7.84801]
2	39017392	39017393	3	6.23685	-	[score_CL=6.23685;score_E=61.6684;score_B=65.143;score_UC=6.23685]
2	39017391	39017392	3	27.4811	-	[score_CL=27.4811;score_E=53.9184;score_B=81.3979;score_UC=27.4811]
2	39017390	39017391	3	6.33981	-	[score_CL=6.33981;score_E=60.6803;score_B=65.3421;score_UC=6.33981]
2	39017381	39017382	3	18.5913	-	[score_CL=18.5913;score_E=62.4345;score_B=81.0253;score_UC=18.5913]
2	39017380	39017381	3	25.8375	-	[score_CL=25.8375;score_E=65.3182;score_B=91.1545;score_UC=25.8375]
2	39017379	39017380	3	7.27096	-	[score_CL=7.27096;score_E=72.9537;score_B=72.4835;score_UC=7.27096]
2	39017378	39017379	3	11.5373	-	[score_CL=11.5373;score_E=69.0569;score_B=71.0774;score_UC=11.5373]
2	39017377	39017378	3	20.2707	-	[score_CL=20.2707;score_E=65.1048;score_B=83.6793;score_UC=20.2707]
2	39017376	39017377	3	11.4537	-	[score_CL=11.4537;score_E=61.5493;score_B=68.9504;score_UC=11.4537]
2	39017370	39017371	3	0.135149	-	[score_CL=0.135149;score_E=62.6077;score_B=60.0251;score_UC=0.135149]
2	39017369	39017370	3	48.3248	-	[score_CL=50.0504;score_E=48.3248;score_B=98.3752;score_UC=48.3248]
2	39017368	39017369	3	5.31928	-	[score_CL=5.31928;score_E=67.5089;score_B=72.3274;score_UC=5.31928]
2	39017367	39017368	3	7.49777	-	[score_CL=7.49777;score_E=47.6133;score_B=46.9518;score_UC=7.49777]
2	39017360	39017361	3	15.0956	-	[score_CL=15.0956;score_E=63.0341;score_B=77.2362;score_UC=15.0956]
2	39017359	39017360	3	21.8443	-	[score_CL=21.8443;score_E=68.8424;score_B=90.1031;score_UC=21.8443]
2	39017358	39017359	3	11.8574	-	[score_CL=11.8574;score_E=65.1669;score_B=71.4205;score_UC=11.8574]
2	39017357	39017358	3	3.98396	-	[score_CL=3.98396;score_E=57.5213;score_B=47.1049;score_UC=3.98396]
2	39017356	39017357	3	1.80727	-	[score_CL=1.80727;score_E=49.2761;score_B=36.8133;score_UC=1.80727]
2	39017003	39017004	3	3.67752	-	[score_CL=3.67752;score_E=83.9206;score_B=77.0071;score_UC=3.67752]
2	39017002	39017003	3	2.51243	-	[score_CL=2.51243;score_E=90.841;score_B=75.9421;score_UC=2.51243]
2	39017001	39017002	3	2.589	-	[score_CL=2.589;score_E=95.2608;score_B=80.4118;score_UC=2.589]
2	39017000	39017001	3	8.36088	-	[score_CL=8.36088;score_E=97.2423;score_B=94.9983;score_UC=8.36088]
2	39016999	39017000	3	14.5603	-	[score_CL=14.5603;score_E=107.529;score_B=115.311;score_UC=14.5603]
2	39016998	39016999	3	19.771	-	[score_CL=19.771;score_E=108.732;score_B=126.384;score_UC=19.771]
2	39016997	39016998	3	14.5926	-	[score_CL=14.5926;score_E=114.43;score_B=122.857;score_UC=14.5926]
2	39016996	39016997	3	16.2833	-	[score_CL=16.2833;score_E=108.753;score_B=119.555;score_UC=16.2833]
2	39016995	39016996	3	14.9829	-	[score_CL=14.9829;score_E=95.3763;score_B=108.666;score_UC=14.9829]
2	39016992	39016993	3	5.67662	-	[score_CL=5.67662;score_E=84.4016;score_B=79.6633;score_UC=5.67662]
2	39016991	39016992	3	5.46693	-	[score_CL=5.46693;score_E=86.4383;score_B=79.255;score_UC=5.46693]
2	39016990	39016991	3	2.01917	-	[score_CL=2.01917;score_E=87.1126;score_B=74.4302;score_UC=2.01917]
2	39016983	39016984	3	7.93318	-	[score_CL=7.93318;score_E=93.5252;score_B=93.0006;score_UC=7.93318]
2	39016982	39016983	3	17.3976	-	[score_CL=17.3976;score_E=93.641;score_B=106.736;score_UC=17.3976]
2	39016981	39016982	3	9.97147	-	[score_CL=9.97147;score_E=92.7719;score_B=96.431;score_UC=9.97147]
2	39016978	39016979	3	0.360497	-	[score_CL=0.360497;score_E=74.5323;score_B=64.8314;score_UC=0.360497]
2	39016976	39016977	3	9.92208	-	[score_CL=9.92208;score_E=87.2617;score_B=90.7429;score_UC=9.92208]
2	39016975	39016976	3	13.3567	-	[score_CL=13.3567;score_E=84.644;score_B=93.8456;score_UC=13.3567]
2	39016974	39016975	3	0.775739	-	[score_CL=0.775739;score_E=107.697;score_B=88.0681;score_UC=0.775739]
2	39016973	39016974	3	12.7866	-	[score_CL=12.7866;score_E=80.9944;score_B=89.2443;score_UC=12.7866]
2	39016972	39016973	3	6.94311	-	[score_CL=6.94311;score_E=92.3448;score_B=84.679;score_UC=6.94311]
2	39016971	39016972	3	6.65419	-	[score_CL=6.65419;score_E=86.4123;score_B=78.2838;score_UC=6.65419]
2	39016970	39016971	3	6.8315	-	[score_CL=6.8315;score_E=80.1409;score_B=76.211;score_UC=6.8315]
2	39016969	39016970	3	1.19383	-	[score_CL=1.19383;score_E=84.0112;score_B=68.598;score_UC=1.19383]
2	39016968	39016969	3	0.559045	-	[score_CL=0.559045;score_E=76.0267;score_B=62.2089;score_UC=0.559045]
2	39016743	39016744	3	1.90313	-	[score_CL=1.90313;score_E=86.1162;score_B=78.8244;score_UC=1.90313]
2	39016733	39016734	3	4.32735	-	[score_CL=4.32735;score_E=91.2056;score_B=86.6622;score_UC=4.32735]
2	39016732	39016733	3	2.06709	-	[score_CL=2.06709;score_E=96.7063;score_B=84.7108;score_UC=2.06709]
2	39016651	39016652	3	1.54069	-	[score_CL=1.54069;score_E=131.748;score_B=118.638;score_UC=1.54069]
2	39016650	39016651	3	8.45815	-	[score_CL=8.45815;score_E=135.454;score_B=134.294;score_UC=8.45815]
2	39016649	39016650	3	13.8507	-	[score_CL=13.8507;score_E=149.043;score_B=162.841;score_UC=13.8507]
2	39016648	39016649	3	31.3135	-	[score_CL=31.3135;score_E=153.875;score_B=185.189;score_UC=31.3135]
2	39016647	39016648	3	20.3487	-	[score_CL=20.3487;score_E=145.47;score_B=165.818;score_UC=20.3487]
2	39016646	39016647	3	5.73861	-	[score_CL=5.73861;score_E=158.535;score_B=150.271;score_UC=5.73861]
2	39016645	39016646	3	18.4327	-	[score_CL=18.4327;score_E=126.635;score_B=144.996;score_UC=18.4327]
2	39016643	39016644	3	8.4985	-	[score_CL=8.4985;score_E=134.885;score_B=135.521;score_UC=8.4985]
2	39016642	39016643	3	13.619	-	[score_CL=13.619;score_E=130.671;score_B=140.76;score_UC=13.619]
2	39016641	39016642	3	0.217701	-	[score_CL=0.217701;score_E=139.407;score_B=124.384;score_UC=0.217701]
2	39016570	39016571	3	0.423847	-	[score_CL=0.423847;score_E=93.0759;score_B=79.3796;score_UC=0.423847]
2	39016569	39016570	3	0.855239	-	[score_CL=0.855239;score_E=90.252;score_B=78.9179;score_UC=0.855239]
2	38909191	38909192	3	10.7641	-	[score_CL=10.7641;score_E=44.5827;score_B=50.5023;score_UC=10.7641]
2	38909190	38909191	3	5.26553	-	[score_CL=5.26553;score_E=50.694;score_B=45;score_UC=5.26553]
2	38908781	38908782	3	0.94326	-	[score_CL=0.94326;score_E=39.7095;score_B=26.3765;score_UC=0.94326]
2	38908780	38908781	3	1.70477	-	[score_CL=1.70477;score_E=36.3088;score_B=27.1099;score_UC=1.70477]
2	38908778	38908779	3	0.0600703	-	[score_CL=0.0600703;score_E=35.2833;score_B=24.2319;score_UC=0.0600703]
2	38908757	38908758	3	0.413719	-	[score_CL=0.413719;score_E=41.4644;score_B=27.1451;score_UC=0.413719]
2	38908756	38908757	3	4.83077	-	[score_CL=4.83077;score_E=36.1567;score_B=31.5077;score_UC=4.83077]
2	38908755	38908756	3	2.44305	-	[score_CL=2.44305;score_E=39.5778;score_B=29.0031;score_UC=2.44305]
2	38869781	38869782	3	4.41121	-	[score_CL=4.41121;score_E=31.9447;score_B=34.4464;score_UC=4.41121]
2	38869780	38869781	3	11.3753	-	[score_CL=11.3753;score_E=31.5482;score_B=41.4272;score_UC=11.3753]
2	38869776	38869777	3	5.38035	-	[score_CL=5.38035;score_E=32.9414;score_B=29.867;score_UC=5.38035]
2	38869775	38869776	3	4.20431	-	[score_CL=4.20431;score_E=34.7132;score_B=28.764;score_UC=4.20431]
2	38869774	38869775	3	2.06232	-	[score_CL=2.06232;score_E=35.9805;score_B=25.1945;score_UC=2.06232]
2	38869772	38869773	3	3.8639	-	[score_CL=3.8639;score_E=33.8074;score_B=28.0909;score_UC=3.8639]
2	38869771	38869772	3	5.05654	-	[score_CL=5.05654;score_E=32.7039;score_B=29.2965;score_UC=5.05654]
2	38869701	38869702	3	2.32329	-	[score_CL=2.32329;score_E=36.0002;score_B=26.563;score_UC=2.32329]
2	38869700	38869701	3	6.4142	-	[score_CL=6.4142;score_E=36.1884;score_B=32.7644;score_UC=6.4142]
2	38869699	38869700	3	7.16002	-	[score_CL=7.16002;score_E=40.6327;score_B=37.6435;score_UC=7.16002]
2	38869698	38869699	3	9.4619	-	[score_CL=9.4619;score_E=41.1868;score_B=42.2459;score_UC=9.4619]
2	38869697	38869698	3	9.11186	-	[score_CL=9.11186;score_E=40.9855;score_B=40.681;score_UC=9.11186]
2	38869696	38869697	3	5.45234	-	[score_CL=5.45234;score_E=40.4941;score_B=35.8995;score_UC=5.45234]
2	38869695	38869696	3	7.7925	-	[score_CL=7.7925;score_E=33.8722;score_B=33.8184;score_UC=7.7925]
2	38869691	38869692	3	1.7198	-	[score_CL=1.7198;score_E=31.5927;score_B=21.7443;score_UC=1.7198]
2	38869690	38869691	3	2.60934	-	[score_CL=2.60934;score_E=35.6751;score_B=32.5879;score_UC=2.60934]
2	38869689	38869690	3	12.684	-	[score_CL=12.684;score_E=33.8835;score_B=43.4272;score_UC=12.684]
2	38869688	38869689	3	5.7001	-	[score_CL=5.7001;score_E=36.4484;score_B=41.2375;score_UC=5.7001]
2	38869687	38869688	3	10.2995	-	[score_CL=10.2995;score_E=36.1104;score_B=38.9129;score_UC=10.2995]
2	38869686	38869687	3	4.6603	-	[score_CL=4.6603;score_E=36.4488;score_B=32.377;score_UC=4.6603]
2	38869685	38869686	3	2.2289	-	[score_CL=2.2289;score_E=35.4518;score_B=24.0056;score_UC=2.2289]
2	38869683	38869684	3	2.11337	-	[score_CL=2.11337;score_E=29.3228;score_B=22.9432;score_UC=2.11337]
2	38869682	38869683	3	3.94302	-	[score_CL=3.94302;score_E=27.5366;score_B=24.6118;score_UC=3.94302]
2	38804387	38804388	3	21.5965	-	[score_CL=21.5965;score_E=29.5395;score_B=51.1359;score_UC=21.5965]
2	38804386	38804387	3	14.4927	-	[score_CL=14.4927;score_E=29.5403;score_B=44.033;score_UC=14.4927]
2	38804385	38804386	3	14.1891	-	[score_CL=14.1891;score_E=29.5406;score_B=43.7297;score_UC=14.1891]
2	38804384	38804385	3	6.21269	-	[score_CL=6.21269;score_E=29.7614;score_B=35.9534;score_UC=6.21269]
2	38804383	38804384	3	7.23697	-	[score_CL=7.23697;score_E=29.7756;score_B=31.9651;score_UC=7.23697]
2	38804382	38804383	3	2.40387	-	[score_CL=2.40387;score_E=30.5034;score_B=25.8969;score_UC=2.40387]
2	38804381	38804382	3	0.865689	-	[score_CL=0.865689;score_E=31.2373;score_B=19.6668;score_UC=0.865689]
2	38774655	38774656	3	0.496495	-	[score_CL=0.496495;score_E=29.0911;score_B=20.3608;score_UC=0.496495]
2	38727663	38727664	3	0.808806	-	[score_CL=0.808806;score_E=25.0305;score_B=18.6598;score_UC=0.808806]
2	38727539	38727540	3	0.627908	-	[score_CL=0.627908;score_E=45.3795;score_B=30.7687;score_UC=0.627908]
2	38727538	38727539	3	3.75909	-	[score_CL=3.75909;score_E=46.5878;score_B=36.747;score_UC=3.75909]
2	38727537	38727538	3	6.30287	-	[score_CL=6.30287;score_E=44.89;score_B=39.5494;score_UC=6.30287]
2	38727536	38727537	3	3.38353	-	[score_CL=3.38353;score_E=48.9671;score_B=36.6533;score_UC=3.38353]
2	38727535	38727536	3	2.37625	-	[score_CL=2.37625;score_E=43.8454;score_B=32.7652;score_UC=2.37625]
2	38727518	38727519	3	3.40284	-	[score_CL=3.40284;score_E=46.6163;score_B=37.3453;score_UC=3.40284]
2	38727517	38727518	3	4.76185	-	[score_CL=4.76185;score_E=46.8377;score_B=38.9024;score_UC=4.76185]
2	38727516	38727517	3	2.88033	-	[score_CL=2.88033;score_E=49.6989;score_B=37.0101;score_UC=2.88033]
2	38727515	38727516	3	1.79697	-	[score_CL=1.79697;score_E=46.4776;score_B=34.1089;score_UC=1.79697]
2	38727125	38727126	3	5.64284	-	[score_CL=5.64284;score_E=148.421;score_B=142.689;score_UC=5.64284]
2	38727124	38727125	3	9.3135	-	[score_CL=9.3135;score_E=144.929;score_B=147.142;score_UC=9.3135]
2	38727122	38727123	3	2.58617	-	[score_CL=2.58617;score_E=145.761;score_B=134.894;score_UC=2.58617]
2	38727121	38727122	3	2.95138	-	[score_CL=2.95138;score_E=144.354;score_B=135.938;score_UC=2.95138]
2	38727116	38727117	3	3.04851	-	[score_CL=3.04851;score_E=154.377;score_B=143.908;score_UC=3.04851]
2	38727115	38727116	3	8.04524	-	[score_CL=8.04524;score_E=165.076;score_B=161.865;score_UC=8.04524]
2	38727114	38727115	3	17.8401	-	[score_CL=17.8401;score_E=157.662;score_B=172.472;score_UC=17.8401]
2	38727113	38727114	3	5.04768	-	[score_CL=5.04768;score_E=163.425;score_B=157.414;score_UC=5.04768]
2	38727110	38727111	3	3.02812	-	[score_CL=3.02812;score_E=149.586;score_B=141.187;score_UC=3.02812]
2	38727109	38727110	3	2.71166	-	[score_CL=2.71166;score_E=157.269;score_B=142.312;score_UC=2.71166]
2	38727108	38727109	3	3.88074	-	[score_CL=3.88074;score_E=161.857;score_B=150.262;score_UC=3.88074]
2	38727107	38727108	3	10.7658	-	[score_CL=10.7658;score_E=170.847;score_B=181.612;score_UC=10.7658]
2	38727106	38727107	3	37.1494	-	[score_CL=37.1494;score_E=165.063;score_B=202.213;score_UC=37.1494]
2	38727105	38727106	3	7.77086	-	[score_CL=7.77086;score_E=168.772;score_B=176.542;score_UC=7.77086]
2	38727104	38727105	3	2.90151	-	[score_CL=2.90151;score_E=156.905;score_B=146.407;score_UC=2.90151]
2	38727100	38727101	3	0.685631	-	[score_CL=0.685631;score_E=162.815;score_B=148.238;score_UC=0.685631]
2	38727099	38727100	3	12.2296	-	[score_CL=12.2296;score_E=164.346;score_B=171.389;score_UC=12.2296]
2	38727098	38727099	3	17.2137	-	[score_CL=17.2137;score_E=162.213;score_B=176.336;score_UC=17.2137]
2	38727097	38727098	3	4.1257	-	[score_CL=4.1257;score_E=176.313;score_B=163.283;score_UC=4.1257]
2	38727096	38727097	3	10.9785	-	[score_CL=10.9785;score_E=163.582;score_B=165.28;score_UC=10.9785]
2	38727095	38727096	3	14.1817	-	[score_CL=14.1817;score_E=162.157;score_B=169.099;score_UC=14.1817]
2	38727094	38727095	3	6.27569	-	[score_CL=6.27569;score_E=168.215;score_B=159.026;score_UC=6.27569]
2	38727093	38727094	3	8.84414	-	[score_CL=8.84414;score_E=150.371;score_B=152.039;score_UC=8.84414]
2	38727091	38727092	3	13.4219	-	[score_CL=13.4219;score_E=155.61;score_B=166.041;score_UC=13.4219]
2	38727090	38727091	3	12.5301	-	[score_CL=12.5301;score_E=172.126;score_B=175.428;score_UC=12.5301]
2	38727089	38727090	3	16.1918	-	[score_CL=16.1918;score_E=157.563;score_B=170.536;score_UC=16.1918]
2	38727088	38727089	3	3.05358	-	[score_CL=3.05358;score_E=159.471;score_B=149.689;score_UC=3.05358]
2	38727085	38727086	3	0.889191	-	[score_CL=0.889191;score_E=140.368;score_B=130.374;score_UC=0.889191]
2	38726534	38726535	3	1.4357	-	[score_CL=1.4357;score_E=56.6957;score_B=47.9866;score_UC=1.4357]
2	38726502	38726503	3	1.17956	-	[score_CL=1.17956;score_E=68.2959;score_B=53.7796;score_UC=1.17956]
2	38726501	38726502	3	5.21989	-	[score_CL=5.21989;score_E=67.6338;score_B=60.3484;score_UC=5.21989]
2	38726500	38726501	3	7.12366	-	[score_CL=7.12366;score_E=63.5966;score_B=62.2265;score_UC=7.12366]
2	38726488	38726489	3	3.55658	-	[score_CL=3.55658;score_E=65.4278;score_B=56.2373;score_UC=3.55658]
2	38726487	38726488	3	5.78289	-	[score_CL=5.78289;score_E=61.2765;score_B=58.373;score_UC=5.78289]
2	38726455	38726456	3	2.36209	-	[score_CL=2.36209;score_E=52.1361;score_B=45.9345;score_UC=2.36209]
2	38726432	38726433	3	2.66202	-	[score_CL=2.66202;score_E=49.3007;score_B=41.1833;score_UC=2.66202]
2	38726431	38726432	3	1.89942	-	[score_CL=1.89942;score_E=52.4285;score_B=40.197;score_UC=1.89942]
2	38725499	38725500	3	10.7407	-	[score_CL=10.7407;score_E=91.4937;score_B=100.304;score_UC=10.7407]
2	38725498	38725499	3	24.3637	-	[score_CL=24.3637;score_E=102.388;score_B=126.752;score_UC=24.3637]
2	38725497	38725498	3	34.7584	-	[score_CL=34.7584;score_E=111.008;score_B=145.766;score_UC=34.7584]
2	38725496	38725497	3	53.5745	-	[score_CL=53.5745;score_E=111.146;score_B=164.721;score_UC=53.5745]
2	38725495	38725496	3	28.5438	-	[score_CL=28.5438;score_E=108.913;score_B=137.457;score_UC=28.5438]
2	38725494	38725495	3	18.2647	-	[score_CL=18.2647;score_E=111.381;score_B=129.645;score_UC=18.2647]
2	38725493	38725494	3	28.8212	-	[score_CL=28.8212;score_E=93.131;score_B=121.952;score_UC=28.8212]
2	38725492	38725493	3	3.41948	-	[score_CL=3.41948;score_E=98.7815;score_B=95.6567;score_UC=3.41948]
2	38725491	38725492	3	5.71923	-	[score_CL=5.71923;score_E=91.4307;score_B=83.1175;score_UC=5.71923]
2	38725490	38725491	3	15.4406	-	[score_CL=15.4406;score_E=89.6076;score_B=99.26;score_UC=15.4406]
2	38725489	38725490	3	11.903	-	[score_CL=11.903;score_E=107.983;score_B=117.932;score_UC=11.903]
2	38725488	38725489	3	28.5672	-	[score_CL=28.5672;score_E=104.516;score_B=133.083;score_UC=28.5672]
2	38725487	38725488	3	28.5043	-	[score_CL=28.5043;score_E=111.722;score_B=140.226;score_UC=28.5043]
2	38725486	38725487	3	22.311	-	[score_CL=22.311;score_E=109.18;score_B=131.491;score_UC=22.311]
2	38725485	38725486	3	17.8641	-	[score_CL=17.8641;score_E=98.9805;score_B=115.759;score_UC=17.8641]
2	38725484	38725485	3	7.62242	-	[score_CL=7.62242;score_E=101.859;score_B=95.5823;score_UC=7.62242]
2	38725483	38725484	3	11.8519	-	[score_CL=11.8519;score_E=89.6046;score_B=91.6498;score_UC=11.8519]
2	38725482	38725483	3	9.79406	-	[score_CL=9.79406;score_E=100.268;score_B=98.0982;score_UC=9.79406]
2	38725481	38725482	3	16.2342	-	[score_CL=16.2342;score_E=101.562;score_B=112.782;score_UC=16.2342]
2	38725480	38725481	3	20.1392	-	[score_CL=20.1392;score_E=104.406;score_B=122.783;score_UC=20.1392]
2	38725479	38725480	3	16.1177	-	[score_CL=16.1177;score_E=110.539;score_B=122.726;score_UC=16.1177]
2	38725478	38725479	3	20.0746	-	[score_CL=20.0746;score_E=102.164;score_B=120.41;score_UC=20.0746]
2	38725477	38725478	3	14.0748	-	[score_CL=14.0748;score_E=108.91;score_B=116.583;score_UC=14.0748]
2	38725476	38725477	3	18.1818	-	[score_CL=18.1818;score_E=102.092;score_B=116.672;score_UC=18.1818]
2	38725475	38725476	3	16.1573	-	[score_CL=16.1573;score_E=109.264;score_B=120.598;score_UC=16.1573]
2	38725474	38725475	3	20.0906	-	[score_CL=20.0906;score_E=95.6014;score_B=113.95;score_UC=20.0906]
2	38725473	38725474	3	7.7906	-	[score_CL=7.7906;score_E=102.305;score_B=97.3957;score_UC=7.7906]
2	38725472	38725473	3	11.7259	-	[score_CL=11.7259;score_E=99.3057;score_B=102.02;score_UC=11.7259]
2	38725471	38725472	3	20.9799	-	[score_CL=20.9799;score_E=83.0811;score_B=104.051;score_UC=20.9799]
2	38725107	38725108	3	3.10903	-	[score_CL=3.10903;score_E=46.5919;score_B=41.9023;score_UC=3.10903]
2	38725026	38725027	3	1.20007	-	[score_CL=1.20007;score_E=47.5809;score_B=36.0302;score_UC=1.20007]
2	38725025	38725026	3	1.20007	-	[score_CL=1.20007;score_E=47.4676;score_B=35.9168;score_UC=1.20007]
2	38588150	38588151	3	3.05021	-	[score_CL=3.05021;score_E=29.3138;score_B=23.4191;score_UC=3.05021]
2	38588149	38588150	3	2.83809	-	[score_CL=2.83809;score_E=37.4468;score_B=28.0114;score_UC=2.83809]
2	38588148	38588149	3	7.54732	-	[score_CL=7.54732;score_E=37.1578;score_B=40.8542;score_UC=7.54732]
2	38588147	38588148	3	13.788	-	[score_CL=13.788;score_E=37.0607;score_B=48.0703;score_UC=13.788]
2	38588146	38588147	3	5.97827	-	[score_CL=5.97827;score_E=41.5792;score_B=44.8111;score_UC=5.97827]
2	38588145	38588146	3	11.6408	-	[score_CL=11.6408;score_E=39.5719;score_B=44.2618;score_UC=11.6408]
2	38588144	38588145	3	7.80912	-	[score_CL=7.80912;score_E=39.5041;score_B=40.984;score_UC=7.80912]
2	38588143	38588144	3	6.70606	-	[score_CL=6.70606;score_E=36.4765;score_B=33.6457;score_UC=6.70606]
2	38241302	38241303	3	5.91893	-	[score_CL=5.91893;score_E=40.5739;score_B=41.4571;score_UC=5.91893]
2	38240206	38240207	3	6.0873	-	[score_CL=6.0873;score_E=45.8251;score_B=42.6222;score_UC=6.0873]
2	38240205	38240206	3	4.71094	-	[score_CL=4.71094;score_E=47.9387;score_B=41.1806;score_UC=4.71094]
2	38103500	38103501	3	9.87102	-	[score_CL=9.87102;score_E=86.9642;score_B=91.0636;score_UC=9.87102]
2	38103499	38103500	3	21.1346	-	[score_CL=21.1346;score_E=92.75;score_B=112.838;score_UC=21.1346]
2	38103498	38103499	3	16.2369	-	[score_CL=16.2369;score_E=91.0062;score_B=104.511;score_UC=16.2369]
2	38103497	38103498	3	5.15568	-	[score_CL=5.15568;score_E=88.2218;score_B=78.1768;score_UC=5.15568]
2	38103496	38103497	3	4.10934	-	[score_CL=4.10934;score_E=76.736;score_B=65.6752;score_UC=4.10934]
2	38103495	38103496	3	2.96602	-	[score_CL=2.96602;score_E=73.4421;score_B=63.2505;score_UC=2.96602]
2	38103492	38103493	3	5.26247	-	[score_CL=5.26247;score_E=76.0765;score_B=70.2721;score_UC=5.26247]
2	38103491	38103492	3	8.21656	-	[score_CL=8.21656;score_E=72.5799;score_B=73.2389;score_UC=8.21656]
2	38103485	38103486	3	5.11821	-	[score_CL=5.11821;score_E=70.1428;score_B=66.3079;score_UC=5.11821]
2	38103484	38103485	3	3.06165	-	[score_CL=3.06165;score_E=74.2353;score_B=64.169;score_UC=3.06165]
2	38103480	38103481	3	0.0802254	-	[score_CL=0.0802254;score_E=66.4315;score_B=56.228;score_UC=0.0802254]
2	38103468	38103469	3	3.12224	-	[score_CL=3.12224;score_E=70.4954;score_B=60.6352;score_UC=3.12224]
2	38103467	38103468	3	4.67618	-	[score_CL=4.67618;score_E=68.1713;score_B=61.8923;score_UC=4.67618]
2	38103466	38103467	3	1.14519	-	[score_CL=1.14519;score_E=71.6771;score_B=57.9193;score_UC=1.14519]
2	38092935	38092936	3	1.94875	-	[score_CL=1.94875;score_E=31.0574;score_B=22.8397;score_UC=1.94875]
2	38092934	38092935	3	2.4018	-	[score_CL=2.4018;score_E=30.2088;score_B=23.2068;score_UC=2.4018]
2	38086113	38086114	3	0.0196591	-	[score_CL=0.0196591;score_E=32.0659;score_B=22.0136;score_UC=0.0196591]
2	37933714	37933715	3	0.334946	-	[score_CL=0.334946;score_E=31.7574;score_B=21.4543;score_UC=0.334946]
2	37933698	37933699	3	13.2897	-	[score_CL=13.2897;score_E=34.9398;score_B=47.1301;score_UC=13.2897]
2	37933697	37933698	3	3.50163	-	[score_CL=3.50163;score_E=37.4669;score_B=37.7204;score_UC=3.50163]
2	37933695	37933696	3	4.77963	-	[score_CL=4.77963;score_E=37.3527;score_B=31.4069;score_UC=4.77963]
2	37933694	37933695	3	5.17089	-	[score_CL=5.17089;score_E=37.1724;score_B=31.8023;score_UC=5.17089]
2	37933693	37933694	3	0.041579	-	[score_CL=0.041579;score_E=41.175;score_B=26.0646;score_UC=0.041579]
2	37929265	37929266	3	5.56474	-	[score_CL=5.56474;score_E=46.9903;score_B=41.1469;score_UC=5.56474]
2	37929264	37929265	3	9.68014	-	[score_CL=9.68014;score_E=49.8033;score_B=48.198;score_UC=9.68014]
2	37929263	37929264	3	8.29563	-	[score_CL=8.29563;score_E=45.7767;score_B=46.0229;score_UC=8.29563]
2	37929260	37929261	3	8.92481	-	[score_CL=8.92481;score_E=37.1595;score_B=42.8472;score_UC=8.92481]
2	37929259	37929260	3	0.580486	-	[score_CL=0.580486;score_E=46.228;score_B=34.5128;score_UC=0.580486]
2	37853835	37853836	3	0.105604	-	[score_CL=0.105604;score_E=28.4117;score_B=19.5237;score_UC=0.105604]
2	37800594	37800595	3	1.83035	-	[score_CL=1.83035;score_E=57.3302;score_B=47.9848;score_UC=1.83035]
2	37800593	37800594	3	15.5956	-	[score_CL=15.5956;score_E=43.6805;score_B=59.2025;score_UC=15.5956]
2	37800577	37800578	3	17.8131	-	[score_CL=17.8131;score_E=43.1786;score_B=60.9904;score_UC=17.8131]
2	37800571	37800572	3	2.75464	-	[score_CL=2.75464;score_E=63.7968;score_B=56.1754;score_UC=2.75464]
2	37800570	37800571	3	20.9857	-	[score_CL=20.9857;score_E=65.7174;score_B=86.6682;score_UC=20.9857]
2	37800569	37800570	3	20.9871	-	[score_CL=20.9871;score_E=65.0729;score_B=86.0426;score_UC=20.9871]
2	37800568	37800569	3	2.74295	-	[score_CL=2.74295;score_E=62.7068;score_B=56.3418;score_UC=2.74295]
2	37800456	37800457	3	1.77403	-	[score_CL=1.77403;score_E=58.382;score_B=48.4893;score_UC=1.77403]
2	37800455	37800456	3	1.41639	-	[score_CL=1.41639;score_E=60.1707;score_B=48.022;score_UC=1.41639]
2	37800438	37800439	3	1.94367	-	[score_CL=1.94367;score_E=51.9161;score_B=44.7173;score_UC=1.94367]
2	37800385	37800386	3	1.63712	-	[score_CL=1.63712;score_E=43.4065;score_B=30.6673;score_UC=1.63712]
2	37800384	37800385	3	3.62815	-	[score_CL=3.62815;score_E=41.3129;score_B=32.5568;score_UC=3.62815]
2	37800383	37800384	3	2.74603	-	[score_CL=2.74603;score_E=51.5402;score_B=38.1892;score_UC=2.74603]
2	37800382	37800383	3	9.48741	-	[score_CL=9.48741;score_E=38.4908;score_B=43.76;score_UC=9.48741]
2	37800355	37800356	3	1.11398	-	[score_CL=1.11398;score_E=32.4303;score_B=22.5724;score_UC=1.11398]
2	37799987	37799988	3	0.588578	-	[score_CL=0.588578;score_E=37.0626;score_B=23.9432;score_UC=0.588578]
2	37799986	37799987	3	0.8645	-	[score_CL=0.8645;score_E=43.6906;score_B=27.3157;score_UC=0.8645]
2	37799985	37799986	3	4.29162	-	[score_CL=4.29162;score_E=39.7497;score_B=31.5706;score_UC=4.29162]
2	37799984	37799985	3	4.72824	-	[score_CL=4.72824;score_E=37.7554;score_B=31.9867;score_UC=4.72824]
2	37799933	37799934	3	3.22885	-	[score_CL=3.22885;score_E=33.0341;score_B=26.3759;score_UC=3.22885]
2	37799932	37799933	3	3.92141	-	[score_CL=3.92141;score_E=32.204;score_B=26.9767;score_UC=3.92141]
2	37799676	37799677	3	0.950675	-	[score_CL=0.950675;score_E=36.9812;score_B=26.0707;score_UC=0.950675]
2	37799675	37799676	3	0.640594	-	[score_CL=0.640594;score_E=38.9494;score_B=25.8054;score_UC=0.640594]
2	37799276	37799277	3	3.79694	-	[score_CL=3.79694;score_E=41.3321;score_B=32.7653;score_UC=3.79694]
2	37799275	37799276	3	5.57445	-	[score_CL=5.57445;score_E=47.2058;score_B=38.3044;score_UC=5.57445]
2	37799274	37799275	3	8.55012	-	[score_CL=8.55012;score_E=47.0988;score_B=43.6388;score_UC=8.55012]
2	37799273	37799274	3	7.86489	-	[score_CL=7.86489;score_E=42.7292;score_B=42.1543;score_UC=7.86489]
2	37799271	37799272	3	0.513744	-	[score_CL=0.513744;score_E=34.0862;score_B=24.6316;score_UC=0.513744]
2	37799259	37799260	3	13.5964	-	[score_CL=13.5964;score_E=34.0781;score_B=47.5601;score_UC=13.5964]
2	37799249	37799250	3	4.64721	-	[score_CL=4.64721;score_E=32.5764;score_B=31.0365;score_UC=4.64721]
2	37700310	37700311	3	6.88167	-	[score_CL=6.88167;score_E=42.7593;score_B=41.0319;score_UC=6.88167]
2	37700309	37700310	3	11.0979	-	[score_CL=11.0979;score_E=42.9247;score_B=45.7561;score_UC=11.0979]
2	37700308	37700309	3	4.90071	-	[score_CL=4.90071;score_E=43.8991;score_B=37.9168;score_UC=4.90071]
2	37700293	37700294	3	5.09517	-	[score_CL=5.09517;score_E=47.2122;score_B=41.1592;score_UC=5.09517]
2	37700292	37700293	3	13.9284	-	[score_CL=13.9284;score_E=51.8454;score_B=59.1527;score_UC=13.9284]
2	37700291	37700292	3	14.5901	-	[score_CL=14.5901;score_E=54.6714;score_B=65.2443;score_UC=14.5901]
2	37700290	37700291	3	11.4236	-	[score_CL=11.4236;score_E=51.8345;score_B=54.0498;score_UC=11.4236]
2	37700289	37700290	3	4.96545	-	[score_CL=4.96545;score_E=44.8072;score_B=38.3846;score_UC=4.96545]
2	37700287	37700288	3	0.879732	-	[score_CL=0.879732;score_E=44.936;score_B=30.6831;score_UC=0.879732]
2	37700286	37700287	3	8.35403	-	[score_CL=8.35403;score_E=46.6423;score_B=54.907;score_UC=8.35403]
2	37700285	37700286	3	26.9282	-	[score_CL=26.9282;score_E=46.2004;score_B=73.1286;score_UC=26.9282]
2	37700284	37700285	3	21.8476	-	[score_CL=21.8476;score_E=46.1966;score_B=68.0441;score_UC=21.8476]
2	37700277	37700278	3	5.10026	-	[score_CL=5.10026;score_E=49.3811;score_B=52.5188;score_UC=5.10026]
2	37700276	37700277	3	26.1947	-	[score_CL=26.1947;score_E=48.1515;score_B=74.3462;score_UC=26.1947]
2	37700275	37700276	3	27.3041	-	[score_CL=27.3041;score_E=48.1515;score_B=75.4555;score_UC=27.3041]
2	37700274	37700275	3	11.462	-	[score_CL=11.462;score_E=48.0943;score_B=59.5537;score_UC=11.462]
2	37696098	37696099	3	2.08306	-	[score_CL=2.08306;score_E=45.6909;score_B=33.631;score_UC=2.08306]
2	37696097	37696098	3	7.63095	-	[score_CL=7.63095;score_E=49.5376;score_B=46.2899;score_UC=7.63095]
2	37696096	37696097	3	12.422	-	[score_CL=12.422;score_E=51.425;score_B=54.6663;score_UC=12.422]
2	37696095	37696096	3	9.01189	-	[score_CL=9.01189;score_E=54.2344;score_B=50.8119;score_UC=9.01189]
2	37696094	37696095	3	7.1166	-	[score_CL=7.1166;score_E=43.9667;score_B=41.861;score_UC=7.1166]
2	37688903	37688904	3	1.86502	-	[score_CL=1.86502;score_E=35.6198;score_B=23.9896;score_UC=1.86502]
2	37688902	37688903	3	2.49952	-	[score_CL=2.49952;score_E=35.5966;score_B=24.782;score_UC=2.49952]
2	37688901	37688902	3	2.29507	-	[score_CL=2.29507;score_E=34.1569;score_B=24.5364;score_UC=2.29507]
2	37688868	37688869	3	3.24156	-	[score_CL=3.24156;score_E=31.9134;score_B=25.942;score_UC=3.24156]
2	37688867	37688868	3	3.86649	-	[score_CL=3.86649;score_E=31.368;score_B=26.4906;score_UC=3.86649]
2	37682806	37682807	3	0.02519	-	[score_CL=0.02519;score_E=27.1012;score_B=18.6904;score_UC=0.02519]
2	37666748	37666749	3	4.00028	-	[score_CL=4.00028;score_E=35.5466;score_B=31.9567;score_UC=4.00028]
2	37666747	37666748	3	8.2673	-	[score_CL=8.2673;score_E=34.3706;score_B=36.2385;score_UC=8.2673]
2	37666746	37666747	3	0.651143	-	[score_CL=0.651143;score_E=38.1937;score_B=28.4126;score_UC=0.651143]
2	37662436	37662437	3	5.67413	-	[score_CL=5.67413;score_E=46.6108;score_B=40.9733;score_UC=5.67413]
2	37662435	37662436	3	8.9635	-	[score_CL=8.9635;score_E=47.186;score_B=44.8424;score_UC=8.9635]
2	37662434	37662435	3	4.94831	-	[score_CL=4.94831;score_E=49.981;score_B=40.2023;score_UC=4.94831]
2	37662433	37662434	3	3.25164	-	[score_CL=3.25164;score_E=43.7324;score_B=34.0915;score_UC=3.25164]
2	37662419	37662420	3	1.28013	-	[score_CL=1.28013;score_E=39.07;score_B=29.4615;score_UC=1.28013]
2	37662344	37662345	3	0.779952	-	[score_CL=0.779952;score_E=36.1147;score_B=23.1945;score_UC=0.779952]
2	37662343	37662344	3	1.51234	-	[score_CL=1.51234;score_E=33.0519;score_B=23.7289;score_UC=1.51234]
2	37660684	37660685	3	0.948593	-	[score_CL=0.948593;score_E=40.5423;score_B=31.816;score_UC=0.948593]
2	37660636	37660637	3	1.1312	-	[score_CL=1.1312;score_E=38.249;score_B=29.5646;score_UC=1.1312]
2	37658903	37658904	3	0.237909	-	[score_CL=0.237909;score_E=40.7221;score_B=26.3364;score_UC=0.237909]
2	37658902	37658903	3	0.324908	-	[score_CL=0.324908;score_E=38.7263;score_B=26.4322;score_UC=0.324908]
2	37635227	37635228	3	3.45986	-	[score_CL=3.45986;score_E=37.8944;score_B=33.2247;score_UC=3.45986]
2	37634988	37634989	3	1.05858	-	[score_CL=1.05858;score_E=34.6982;score_B=26.0365;score_UC=1.05858]
2	37634982	37634983	3	3.71688	-	[score_CL=3.71688;score_E=39.8439;score_B=31.6771;score_UC=3.71688]
2	37634981	37634982	3	3.90804	-	[score_CL=3.90804;score_E=39.9732;score_B=31.8663;score_UC=3.90804]
2	37634980	37634981	3	0.167839	-	[score_CL=0.167839;score_E=43.108;score_B=27.7578;score_UC=0.167839]
2	37633900	37633901	3	5.74749	-	[score_CL=5.74749;score_E=52.5083;score_B=48.3162;score_UC=5.74749]
2	37633899	37633900	3	5.13477	-	[score_CL=5.13477;score_E=54.2566;score_B=47.7129;score_UC=5.13477]
2	37633898	37633899	3	0.138779	-	[score_CL=0.138779;score_E=56.8355;score_B=41.3893;score_UC=0.138779]
2	37633630	37633631	3	1.47776	-	[score_CL=1.47776;score_E=31.9711;score_B=23.4286;score_UC=1.47776]
2	37633629	37633630	3	4.63726	-	[score_CL=4.63726;score_E=30.8972;score_B=26.7466;score_UC=4.63726]
2	37633628	37633629	3	3.3052	-	[score_CL=3.3052;score_E=34.3629;score_B=29.2518;score_UC=3.3052]
2	37633627	37633628	3	7.18986	-	[score_CL=7.18986;score_E=32.367;score_B=32.1327;score_UC=7.18986]
2	37633626	37633627	3	4.86152	-	[score_CL=4.86152;score_E=32.215;score_B=29.5788;score_UC=4.86152]
2	37632192	37632193	3	4.96425	-	[score_CL=4.96425;score_E=25.5963;score_B=26.0813;score_UC=4.96425]
2	37632191	37632192	3	7.80046	-	[score_CL=7.80046;score_E=25.7327;score_B=33.3801;score_UC=7.80046]
2	37632190	37632191	3	10.3307	-	[score_CL=10.3307;score_E=25.7388;score_B=36.0696;score_UC=10.3307]
2	37632189	37632190	3	15.1288	-	[score_CL=15.1288;score_E=25.7389;score_B=40.8677;score_UC=15.1288]
2	37632188	37632189	3	6.25318	-	[score_CL=6.25318;score_E=25.7557;score_B=32.0072;score_UC=6.25318]
2	37632187	37632188	3	0.136679	-	[score_CL=0.136679;score_E=26.9327;score_B=22.8248;score_UC=0.136679]
2	37631318	37631319	3	1.95439	-	[score_CL=1.95439;score_E=8.35107;score_B=5.6;score_UC=1.95439]
2	37631317	37631318	3	1.31482	-	[score_CL=1.31482;score_E=8.41137;score_B=5.35554;score_UC=1.31482]
2	37631316	37631317	3	0.782173	-	[score_CL=0.782173;score_E=8.45897;score_B=5.18646;score_UC=0.782173]
2	37631234	37631235	3	2.04184	-	[score_CL=2.04184;score_E=38.0148;score_B=29.1966;score_UC=2.04184]
2	37631233	37631234	3	6.41854	-	[score_CL=6.41854;score_E=34.3566;score_B=33.5313;score_UC=6.41854]
2	37631232	37631233	3	0.389886	-	[score_CL=0.389886;score_E=39.1566;score_B=27.422;score_UC=0.389886]
2	37618963	37618964	3	3.65645	-	[score_CL=3.65645;score_E=20.8944;score_B=21.0198;score_UC=3.65645]
2	37618962	37618963	3	2.25521	-	[score_CL=2.25521;score_E=20.9682;score_B=19.9056;score_UC=2.25521]
2	37596626	37596627	3	1.28003	-	[score_CL=1.28003;score_E=27.9785;score_B=19.9406;score_UC=1.28003]
2	37596625	37596626	3	6.10774	-	[score_CL=6.10774;score_E=28.7003;score_B=29.5339;score_UC=6.10774]
2	37596624	37596625	3	7.95969	-	[score_CL=7.95969;score_E=30.734;score_B=38.6889;score_UC=7.95969]
2	37596623	37596624	3	16.444	-	[score_CL=16.444;score_E=30.7344;score_B=47.1771;score_UC=16.444]
2	37596622	37596623	3	6.60669	-	[score_CL=6.60669;score_E=31.7324;score_B=38.3319;score_UC=6.60669]
2	37596621	37596622	3	8.09409	-	[score_CL=8.09409;score_E=31.7624;score_B=39.628;score_UC=8.09409]
2	37596620	37596621	3	11.83	-	[score_CL=11.83;score_E=31.7308;score_B=42.9148;score_UC=11.83]
2	37596283	37596284	3	0.0493654	-	[score_CL=0.0493654;score_E=6.95958;score_B=6.46528;score_UC=0.0493654]
2	37596282	37596283	3	5.5885	-	[score_CL=5.5885;score_E=7.04592;score_B=12.2441;score_UC=5.5885]
2	37596281	37596282	3	6.02257	-	[score_CL=6.02257;score_E=7.0465;score_B=12.7608;score_UC=6.02257]
2	37596280	37596281	3	5.04193	-	[score_CL=5.04193;score_E=7.04846;score_B=11.8852;score_UC=5.04193]
2	37595973	37595974	3	6.14723	-	[score_CL=6.14723;score_E=75.1851;score_B=70.9922;score_UC=6.14723]
2	37595972	37595973	3	16.0412	-	[score_CL=16.0412;score_E=84.5654;score_B=95.6469;score_UC=16.0412]
2	37595971	37595972	3	19.7874	-	[score_CL=19.7874;score_E=85.8813;score_B=103.595;score_UC=19.7874]
2	37595970	37595971	3	10.4645	-	[score_CL=10.4645;score_E=83.5876;score_B=84.6795;score_UC=10.4645]
2	37595969	37595970	3	4.98556	-	[score_CL=4.98556;score_E=71.8709;score_B=65.225;score_UC=4.98556]
2	37595888	37595889	3	2.60334	-	[score_CL=2.60334;score_E=93.2284;score_B=82.1456;score_UC=2.60334]
2	37595887	37595888	3	11.1536	-	[score_CL=11.1536;score_E=82.8836;score_B=90.3323;score_UC=11.1536]
2	37595886	37595887	3	0.951964	-	[score_CL=0.951964;score_E=100.191;score_B=80.9982;score_UC=0.951964]
2	37595885	37595886	3	2.43744	-	[score_CL=2.43744;score_E=92.7111;score_B=79.7967;score_UC=2.43744]
2	37595884	37595885	3	10.0391	-	[score_CL=10.0391;score_E=81.7775;score_B=87.0126;score_UC=10.0391]
2	37595883	37595884	3	1.15185	-	[score_CL=1.15185;score_E=91.7381;score_B=77.7016;score_UC=1.15185]
2	37593022	37593023	3	0.175612	-	[score_CL=0.175612;score_E=26.6229;score_B=19.0711;score_UC=0.175612]
2	37593021	37593022	3	2.73195	-	[score_CL=2.73195;score_E=25.7325;score_B=23.4627;score_UC=2.73195]
2	37593020	37593021	3	4.72406	-	[score_CL=4.72406;score_E=25.4107;score_B=25.4762;score_UC=4.72406]
2	37585890	37585891	3	3.76281	-	[score_CL=3.76281;score_E=38.8113;score_B=30.2192;score_UC=3.76281]
2	37585889	37585890	3	6.82524	-	[score_CL=6.82524;score_E=45.1219;score_B=39.7936;score_UC=6.82524]
2	37585888	37585889	3	11.7667	-	[score_CL=11.7667;score_E=52.1027;score_B=62.5025;score_UC=11.7667]
2	37585887	37585888	3	23.7335	-	[score_CL=23.7335;score_E=51.8538;score_B=75.5873;score_UC=23.7335]
2	37585886	37585887	3	23.7348	-	[score_CL=23.7348;score_E=51.8453;score_B=75.5801;score_UC=23.7348]
2	37585885	37585886	3	13.0785	-	[score_CL=13.0785;score_E=51.3346;score_B=63.3144;score_UC=13.0785]
2	37585884	37585885	3	3.2137	-	[score_CL=3.2137;score_E=45.3412;score_B=35.4628;score_UC=3.2137]
2	37584057	37584058	3	1.94776	-	[score_CL=1.94776;score_E=34.7606;score_B=27.058;score_UC=1.94776]
2	37584054	37584055	3	4.42467	-	[score_CL=4.42467;score_E=45.6804;score_B=38.2375;score_UC=4.42467]
2	37584053	37584054	3	10.2452	-	[score_CL=10.2452;score_E=44.9125;score_B=45.3989;score_UC=10.2452]
2	37584052	37584053	3	6.34541	-	[score_CL=6.34541;score_E=44.8027;score_B=41.2524;score_UC=6.34541]
2	37583797	37583798	3	9.13383	-	[score_CL=9.13383;score_E=110.588;score_B=119.722;score_UC=9.13383]
2	37583796	37583797	3	72.3493	-	[score_CL=72.3493;score_E=119.962;score_B=192.312;score_UC=72.3493]
2	37583795	37583796	3	112.672	-	[score_CL=112.672;score_E=130.275;score_B=242.946;score_UC=112.672]
2	37583794	37583795	3	130.481	-	[score_CL=195.066;score_E=130.481;score_B=325.548;score_UC=130.481]
2	37583793	37583794	3	100.285	-	[score_CL=100.285;score_E=130.671;score_B=230.956;score_UC=100.285]
2	37583792	37583793	3	107.193	-	[score_CL=107.193;score_E=130.844;score_B=238.036;score_UC=107.193]
2	37583791	37583792	3	130.999	-	[score_CL=133.769;score_E=130.999;score_B=264.768;score_UC=130.999]
2	37583790	37583791	3	55.1884	-	[score_CL=55.1884;score_E=131.138;score_B=186.327;score_UC=55.1884]
2	37583789	37583790	3	131.26	-	[score_CL=133.722;score_E=131.26;score_B=264.982;score_UC=131.26]
2	37583788	37583789	3	102.078	-	[score_CL=102.078;score_E=113.306;score_B=215.384;score_UC=102.078]
2	37583787	37583788	3	2.37348	-	[score_CL=2.37348;score_E=110.932;score_B=113.395;score_UC=2.37348]
2	37583781	37583782	3	27.013	-	[score_CL=27.013;score_E=112.185;score_B=139.198;score_UC=27.013]
2	37583780	37583781	3	21.8634	-	[score_CL=21.8634;score_E=131.611;score_B=153.475;score_UC=21.8634]
2	37583779	37583780	3	59.5142	-	[score_CL=59.5142;score_E=131.501;score_B=191.015;score_UC=59.5142]
2	37583778	37583779	3	57.0847	-	[score_CL=57.0847;score_E=131.513;score_B=188.597;score_UC=57.0847]
2	37583777	37583778	3	48.6552	-	[score_CL=48.6552;score_E=130.945;score_B=179.6;score_UC=48.6552]
2	37583776	37583777	3	20.9668	-	[score_CL=20.9668;score_E=110.962;score_B=131.929;score_UC=20.9668]
2	37583746	37583747	3	15.4932	-	[score_CL=15.4932;score_E=90.5549;score_B=104.913;score_UC=15.4932]
2	37583745	37583746	3	7.44651	-	[score_CL=7.44651;score_E=98.5472;score_B=96.8264;score_UC=7.44651]
2	37583578	37583579	3	11.4606	-	[score_CL=11.4606;score_E=82.3479;score_B=90.2669;score_UC=11.4606]
2	37583577	37583578	3	21.7374	-	[score_CL=21.7374;score_E=73.5177;score_B=95.2502;score_UC=21.7374]
2	37583555	37583556	3	3.85121	-	[score_CL=3.85121;score_E=69.6131;score_B=60.9994;score_UC=3.85121]
2	37583554	37583555	3	7.15985	-	[score_CL=7.15985;score_E=72.7263;score_B=67.0362;score_UC=7.15985]
2	37583553	37583554	3	8.06147	-	[score_CL=8.06147;score_E=72.8272;score_B=68.1645;score_UC=8.06147]
2	37583552	37583553	3	5.09995	-	[score_CL=5.09995;score_E=72.8435;score_B=63.2491;score_UC=5.09995]
2	37583551	37583552	3	3.4129	-	[score_CL=3.4129;score_E=67.2204;score_B=57.8932;score_UC=3.4129]
2	37583546	37583547	3	0.0648687	-	[score_CL=0.0648687;score_E=62.2638;score_B=49.2545;score_UC=0.0648687]
2	37583545	37583546	3	0.0951837	-	[score_CL=0.0951837;score_E=66.6531;score_B=49.5296;score_UC=0.0951837]
2	37583544	37583545	3	0.78313	-	[score_CL=0.78313;score_E=60.375;score_B=49.9682;score_UC=0.78313]
2	37583410	37583411	3	6.57979	-	[score_CL=6.57979;score_E=53.9358;score_B=50.6115;score_UC=6.57979]
2	37583409	37583410	3	11.3566	-	[score_CL=11.3566;score_E=52.0606;score_B=55.4895;score_UC=11.3566]
2	37583408	37583409	3	3.2619	-	[score_CL=3.2619;score_E=58.8626;score_B=46.0385;score_UC=3.2619]
2	37583407	37583408	3	2.49543	-	[score_CL=2.49543;score_E=48.6107;score_B=37.1012;score_UC=2.49543]
2	37583406	37583407	3	0.0407811	-	[score_CL=0.0407811;score_E=49.2609;score_B=33.8194;score_UC=0.0407811]
2	37583160	37583161	3	1.47314	-	[score_CL=1.47314;score_E=43.1793;score_B=35.381;score_UC=1.47314]
2	37583097	37583098	3	7.37146	-	[score_CL=7.37146;score_E=67.2275;score_B=66.5392;score_UC=7.37146]
2	37583096	37583097	3	4.91436	-	[score_CL=4.91436;score_E=70.6286;score_B=64.1558;score_UC=4.91436]
2	37583088	37583089	3	9.38418	-	[score_CL=9.38418;score_E=68.2062;score_B=71.1559;score_UC=9.38418]
2	37583087	37583088	3	5.71191	-	[score_CL=5.71191;score_E=72.4493;score_B=67.4526;score_UC=5.71191]
2	37583083	37583084	3	2.11418	-	[score_CL=2.11418;score_E=66.275;score_B=55.7482;score_UC=2.11418]
2	37583082	37583083	3	2.02218	-	[score_CL=2.02218;score_E=68.3145;score_B=55.5986;score_UC=2.02218]
2	37583081	37583082	3	1.26879	-	[score_CL=1.26879;score_E=67.8445;score_B=54.5203;score_UC=1.26879]
2	37583061	37583062	3	3.69715	-	[score_CL=3.69715;score_E=74.1934;score_B=65.0602;score_UC=3.69715]
2	37583060	37583061	3	13.835	-	[score_CL=13.835;score_E=82.3011;score_B=96.1361;score_UC=13.835]
2	37583059	37583060	3	35.9104	-	[score_CL=35.9104;score_E=91.9438;score_B=127.854;score_UC=35.9104]
2	37583058	37583059	3	21.991	-	[score_CL=21.991;score_E=82.6865;score_B=104.677;score_UC=21.991]
2	37583057	37583058	3	5.92578	-	[score_CL=5.92578;score_E=78.8201;score_B=75.2571;score_UC=5.92578]
2	37583056	37583057	3	2.24393	-	[score_CL=2.24393;score_E=86.4943;score_B=72.7609;score_UC=2.24393]
2	37583055	37583056	3	20.8052	-	[score_CL=20.8052;score_E=73.1559;score_B=93.8501;score_UC=20.8052]
2	37583054	37583055	3	14.0941	-	[score_CL=14.0941;score_E=75.4755;score_B=88.596;score_UC=14.0941]
2	37582772	37582773	3	9.67129	-	[score_CL=9.67129;score_E=46.2163;score_B=49.2225;score_UC=9.67129]
2	37582771	37582772	3	9.03088	-	[score_CL=9.03088;score_E=67.1798;score_B=72.8935;score_UC=9.03088]
2	37582770	37582771	3	29.7697	-	[score_CL=29.7697;score_E=63.0794;score_B=92.8491;score_UC=29.7697]
2	37582769	37582770	3	20.9804	-	[score_CL=20.9804;score_E=61.7423;score_B=82.7227;score_UC=20.9804]
2	37582768	37582769	3	5.75684	-	[score_CL=5.75684;score_E=56.1317;score_B=53.6714;score_UC=5.75684]
2	37582504	37582505	3	13.3998	-	[score_CL=13.3998;score_E=107.569;score_B=118.671;score_UC=13.3998]
2	37582503	37582504	3	20.6721	-	[score_CL=20.6721;score_E=119.876;score_B=139.299;score_UC=20.6721]
2	37582502	37582503	3	18.943	-	[score_CL=18.943;score_E=127.286;score_B=146.214;score_UC=18.943]
2	37582501	37582502	3	25.8794	-	[score_CL=25.8794;score_E=126.669;score_B=152.548;score_UC=25.8794]
2	37582500	37582501	3	27.5891	-	[score_CL=27.5891;score_E=124.13;score_B=151.719;score_UC=27.5891]
2	37582499	37582500	3	17.187	-	[score_CL=17.187;score_E=125.512;score_B=142.679;score_UC=17.187]
2	37582498	37582499	3	18.7194	-	[score_CL=18.7194;score_E=112.834;score_B=128.631;score_UC=18.7194]
2	37582497	37582498	3	8.10357	-	[score_CL=8.10357;score_E=112.193;score_B=107.461;score_UC=8.10357]
2	37582496	37582497	3	6.27067	-	[score_CL=6.27067;score_E=97.1831;score_B=92.1655;score_UC=6.27067]
2	37582495	37582496	3	0.915501	-	[score_CL=0.915501;score_E=97.7993;score_B=83.6112;score_UC=0.915501]
2	37581714	37581715	3	0.769868	-	[score_CL=0.769868;score_E=41.0201;score_B=27.2174;score_UC=0.769868]
2	37581713	37581714	3	1.20983	-	[score_CL=1.20983;score_E=42.6901;score_B=28.1098;score_UC=1.20983]
2	37581712	37581713	3	1.60998	-	[score_CL=1.60998;score_E=38.6738;score_B=28.5615;score_UC=1.60998]
2	37581432	37581433	3	5.32182	-	[score_CL=5.32182;score_E=121.422;score_B=115.734;score_UC=5.32182]
2	37581431	37581432	3	16.165	-	[score_CL=16.165;score_E=130.316;score_B=142.521;score_UC=16.165]
2	37581430	37581431	3	20.9574	-	[score_CL=20.9574;score_E=142.011;score_B=162.968;score_UC=20.9574]
2	37581429	37581430	3	29.1015	-	[score_CL=29.1015;score_E=145.344;score_B=174.446;score_UC=29.1015]
2	37581428	37581429	3	61.2543	-	[score_CL=61.2543;score_E=130.297;score_B=191.551;score_UC=61.2543]
2	37581427	37581428	3	4.92593	-	[score_CL=4.92593;score_E=125.728;score_B=130.662;score_UC=4.92593]
2	37581413	37581414	3	16.3579	-	[score_CL=16.3579;score_E=130.845;score_B=147.203;score_UC=16.3579]
2	37581412	37581413	3	30.1234	-	[score_CL=30.1234;score_E=135.793;score_B=165.916;score_UC=30.1234]
2	37581411	37581412	3	8.98482	-	[score_CL=8.98482;score_E=150.125;score_B=158.134;score_UC=8.98482]
2	37581410	37581411	3	21.5552	-	[score_CL=21.5552;score_E=140.307;score_B=161.818;score_UC=21.5552]
2	37581409	37581410	3	23.7728	-	[score_CL=23.7728;score_E=150.634;score_B=174.407;score_UC=23.7728]
2	37581408	37581409	3	25.632	-	[score_CL=25.632;score_E=139.352;score_B=164.983;score_UC=25.632]
2	37581407	37581408	3	9.0113	-	[score_CL=9.0113;score_E=149.625;score_B=152.599;score_UC=9.0113]
2	37581406	37581407	3	19.4106	-	[score_CL=19.4106;score_E=140.907;score_B=160.318;score_UC=19.4106]
2	37581405	37581406	3	44.2046	-	[score_CL=44.2046;score_E=150.624;score_B=194.829;score_UC=44.2046]
2	37581404	37581405	3	77.8192	-	[score_CL=77.8192;score_E=132.215;score_B=210.034;score_UC=77.8192]
2	37581403	37581404	3	1.1322	-	[score_CL=1.1322;score_E=130.892;score_B=132.303;score_UC=1.1322]
2	37581392	37581393	3	11.342	-	[score_CL=11.342;score_E=131.729;score_B=138.181;score_UC=11.342]
2	37581391	37581392	3	19.8192	-	[score_CL=19.8192;score_E=128.257;score_B=146.788;score_UC=19.8192]
2	37581390	37581391	3	4.87819	-	[score_CL=4.87819;score_E=131.045;score_B=126.215;score_UC=4.87819]
2	37581303	37581304	3	4.80856	-	[score_CL=4.80856;score_E=103.738;score_B=100.623;score_UC=4.80856]
2	37581302	37581303	3	1.58579	-	[score_CL=1.58579;score_E=110.183;score_B=97.2227;score_UC=1.58579]
2	37581068	37581069	3	6.48527	-	[score_CL=6.48527;score_E=54.6046;score_B=51.4374;score_UC=6.48527]
2	37581067	37581068	3	6.55	-	[score_CL=6.55;score_E=54.4936;score_B=51.4722;score_UC=6.55]
2	37581058	37581059	3	0.492724	-	[score_CL=0.492724;score_E=48.7532;score_B=38.0496;score_UC=0.492724]
2	37580765	37580766	3	6.67659	-	[score_CL=6.67659;score_E=74.5924;score_B=71.5856;score_UC=6.67659]
2	37580764	37580765	3	13.5579	-	[score_CL=13.5579;score_E=81.4434;score_B=87.0332;score_UC=13.5579]
2	37580763	37580764	3	13.8045	-	[score_CL=13.8045;score_E=95.2058;score_B=109.009;score_UC=13.8045]
2	37580762	37580763	3	34.9764	-	[score_CL=34.9764;score_E=82.1591;score_B=117.135;score_UC=34.9764]
2	37580761	37580762	3	7.06578	-	[score_CL=7.06578;score_E=82.8258;score_B=89.8815;score_UC=7.06578]
2	37580760	37580761	3	2.02366	-	[score_CL=2.02366;score_E=81.0118;score_B=63.4421;score_UC=2.02366]
2	37580759	37580760	3	5.77929	-	[score_CL=5.77929;score_E=63.9156;score_B=62.3893;score_UC=5.77929]
2	37580756	37580757	3	17.077	-	[score_CL=17.077;score_E=77.4929;score_B=94.1734;score_UC=17.077]
2	37580755	37580756	3	15.3563	-	[score_CL=15.3563;score_E=79.228;score_B=93.3461;score_UC=15.3563]
2	37580750	37580751	3	8.3485	-	[score_CL=8.3485;score_E=63.3514;score_B=68.4618;score_UC=8.3485]
2	37580724	37580725	3	0.58104	-	[score_CL=0.58104;score_E=65.2914;score_B=52.6267;score_UC=0.58104]
2	37580723	37580724	3	0.611469	-	[score_CL=0.611469;score_E=64.9506;score_B=52.4989;score_UC=0.611469]
2	37580574	37580575	3	1.72722	-	[score_CL=1.72722;score_E=60.2421;score_B=52.8326;score_UC=1.72722]
2	37580552	37580553	3	6.92651	-	[score_CL=6.92651;score_E=72.3348;score_B=70.2;score_UC=6.92651]
2	37580551	37580552	3	6.02025	-	[score_CL=6.02025;score_E=76.0452;score_B=69.5842;score_UC=6.02025]
2	37580550	37580551	3	2.19385	-	[score_CL=2.19385;score_E=75.8161;score_B=63.9703;score_UC=2.19385]
2	37580508	37580509	3	0.94394	-	[score_CL=0.94394;score_E=77.4323;score_B=68.6788;score_UC=0.94394]
2	37580472	37580473	3	5.90335	-	[score_CL=5.90335;score_E=93.5854;score_B=88.4992;score_UC=5.90335]
2	37580471	37580472	3	14.0776	-	[score_CL=14.0776;score_E=95.0153;score_B=101.874;score_UC=14.0776]
2	37580470	37580471	3	10.8692	-	[score_CL=10.8692;score_E=92.0417;score_B=97.4194;score_UC=10.8692]
2	37580457	37580458	3	27.1123	-	[score_CL=27.1123;score_E=93.7409;score_B=120.853;score_UC=27.1123]
2	37580456	37580457	3	71.9381	-	[score_CL=71.9381;score_E=112.373;score_B=184.311;score_UC=71.9381]
2	37580455	37580456	3	53.1846	-	[score_CL=53.1846;score_E=99.8715;score_B=153.056;score_UC=53.1846]
2	37580454	37580455	3	8.48658	-	[score_CL=8.48658;score_E=90.9086;score_B=99.3954;score_UC=8.48658]
2	37580412	37580413	3	0.0468796	-	[score_CL=0.0468796;score_E=58.155;score_B=42.6601;score_UC=0.0468796]
2	37580411	37580412	3	2.96943	-	[score_CL=2.96943;score_E=57.3499;score_B=46.5072;score_UC=2.96943]
2	37580410	37580411	3	4.25119	-	[score_CL=4.25119;score_E=52.985;score_B=47.3583;score_UC=4.25119]
2	37580012	37580013	3	4.42406	-	[score_CL=4.42406;score_E=52.3622;score_B=50.1943;score_UC=4.42406]
2	37580004	37580005	3	21.9848	-	[score_CL=21.9848;score_E=62.7977;score_B=84.7789;score_UC=21.9848]
2	37580003	37580004	3	9.77907	-	[score_CL=9.77907;score_E=72.5885;score_B=78.2588;score_UC=9.77907]
2	37580000	37580001	3	3.10358	-	[score_CL=3.10358;score_E=61.5972;score_B=51.5003;score_UC=3.10358]
2	37579999	37580000	3	5.98871	-	[score_CL=5.98871;score_E=64.7151;score_B=57.2919;score_UC=5.98871]
2	37579998	37579999	3	7.78697	-	[score_CL=7.78697;score_E=67.8909;score_B=62.1581;score_UC=7.78697]
2	37579997	37579998	3	8.40398	-	[score_CL=8.40398;score_E=72.3082;score_B=67.4303;score_UC=8.40398]
2	37579996	37579997	3	11.0334	-	[score_CL=11.0334;score_E=61.8399;score_B=67.5875;score_UC=11.0334]
2	37579993	37579994	3	13.1833	-	[score_CL=13.1833;score_E=63.4721;score_B=73.4456;score_UC=13.1833]
2	37579992	37579993	3	9.94798	-	[score_CL=9.94798;score_E=67.6923;score_B=70.2817;score_UC=9.94798]
2	37579991	37579992	3	0.466507	-	[score_CL=0.466507;score_E=67.9729;score_B=53.0385;score_UC=0.466507]
2	37579966	37579967	3	3.11505	-	[score_CL=3.11505;score_E=58.2641;score_B=49.1821;score_UC=3.11505]
2	37579965	37579966	3	3.32956	-	[score_CL=3.32956;score_E=58.4634;score_B=49.3856;score_UC=3.32956]
2	37579964	37579965	3	0.348489	-	[score_CL=0.348489;score_E=61.1986;score_B=46.1446;score_UC=0.348489]
2	37579957	37579958	3	3.88444	-	[score_CL=3.88444;score_E=57.0174;score_B=50.2752;score_UC=3.88444]
2	37579956	37579957	3	3.17657	-	[score_CL=3.17657;score_E=58.9858;score_B=49.5557;score_UC=3.17657]
2	37579882	37579883	3	2.31954	-	[score_CL=2.31954;score_E=62.4629;score_B=54.393;score_UC=2.31954]
2	37579881	37579882	3	1.22764	-	[score_CL=1.22764;score_E=66.7965;score_B=53.5389;score_UC=1.22764]
2	37579873	37579874	3	14.5777	-	[score_CL=14.5777;score_E=73.4605;score_B=86.0103;score_UC=14.5777]
2	37579872	37579873	3	10.5368	-	[score_CL=10.5368;score_E=77.8602;score_B=82.367;score_UC=10.5368]
2	37579867	37579868	3	6.25891	-	[score_CL=6.25891;score_E=84.116;score_B=80.8723;score_UC=6.25891]
2	37579866	37579867	3	19.9762	-	[score_CL=19.9762;score_E=74.8935;score_B=94.2695;score_UC=19.9762]
2	37579865	37579866	3	3.96404	-	[score_CL=3.96404;score_E=88.3642;score_B=78.3992;score_UC=3.96404]
2	37579864	37579865	3	3.57902	-	[score_CL=3.57902;score_E=70.5333;score_B=62.0753;score_UC=3.57902]
2	37579808	37579809	3	3.03509	-	[score_CL=3.03509;score_E=69.9637;score_B=65.0088;score_UC=3.03509]
2	37579792	37579793	3	1.40329	-	[score_CL=1.40329;score_E=63.842;score_B=55.8851;score_UC=1.40329]
2	37579545	37579546	3	7.82629	-	[score_CL=7.82629;score_E=45.4582;score_B=44.918;score_UC=7.82629]
2	37579544	37579545	3	7.02449	-	[score_CL=7.02449;score_E=49.7822;score_B=44.2365;score_UC=7.02449]
2	37579543	37579544	3	3.3862	-	[score_CL=3.3862;score_E=51.3784;score_B=38.1304;score_UC=3.3862]
2	37579542	37579543	3	3.0283	-	[score_CL=3.0283;score_E=43.4211;score_B=34.0274;score_UC=3.0283]
2	37579532	37579533	3	0.249247	-	[score_CL=0.249247;score_E=39.924;score_B=28.2005;score_UC=0.249247]
2	37578936	37578937	3	5.50079	-	[score_CL=5.50079;score_E=47.816;score_B=43.1298;score_UC=5.50079]
2	37578935	37578936	3	5.06499	-	[score_CL=5.06499;score_E=58.7368;score_B=47.4883;score_UC=5.06499]
2	37578934	37578935	3	9.40121	-	[score_CL=9.40121;score_E=51.612;score_B=50.8867;score_UC=9.40121]
2	37578933	37578934	3	4.30324	-	[score_CL=4.30324;score_E=55.1622;score_B=45.2022;score_UC=4.30324]
2	37578932	37578933	3	2.03321	-	[score_CL=2.03321;score_E=49.5273;score_B=37.471;score_UC=2.03321]
2	37578694	37578695	3	7.14775	-	[score_CL=7.14775;score_E=47.1318;score_B=46.7525;score_UC=7.14775]
2	37578693	37578694	3	14.7901	-	[score_CL=14.7901;score_E=45.9204;score_B=55.0511;score_UC=14.7901]
2	37578692	37578693	3	5.21507	-	[score_CL=5.21507;score_E=48.4957;score_B=43.641;score_UC=5.21507]
2	37578677	37578678	3	1.96886	-	[score_CL=1.96886;score_E=41.9878;score_B=29.9805;score_UC=1.96886]
2	37578676	37578677	3	4.14102	-	[score_CL=4.14102;score_E=37.0119;score_B=32.1961;score_UC=4.14102]
2	37578610	37578611	3	6.445	-	[score_CL=6.445;score_E=40.0182;score_B=37.0874;score_UC=6.445]
2	37578609	37578610	3	5.24188	-	[score_CL=5.24188;score_E=49.2759;score_B=39.177;score_UC=5.24188]
2	37578608	37578609	3	7.97299	-	[score_CL=7.97299;score_E=39.6156;score_B=39.9589;score_UC=7.97299]
2	37578603	37578604	3	3.92085	-	[score_CL=3.92085;score_E=53.8922;score_B=47.4354;score_UC=3.92085]
2	37578602	37578603	3	20.2566	-	[score_CL=20.2566;score_E=50.7374;score_B=70.8764;score_UC=20.2566]
2	37578601	37578602	3	14.7866	-	[score_CL=14.7866;score_E=50.9026;score_B=65.5794;score_UC=14.7866]
2	37578600	37578601	3	5.0132	-	[score_CL=5.0132;score_E=55.7425;score_B=44.401;score_UC=5.0132]
2	37578599	37578600	3	5.60612	-	[score_CL=5.60612;score_E=41.1873;score_B=34.671;score_UC=5.60612]
2	37578598	37578599	3	1.96824	-	[score_CL=1.96824;score_E=42.5265;score_B=30.2964;score_UC=1.96824]
2	37578596	37578597	3	5.42938	-	[score_CL=5.42938;score_E=40.6506;score_B=35.3151;score_UC=5.42938]
2	37578595	37578596	3	6.57305	-	[score_CL=6.57305;score_E=46.3248;score_B=44.5294;score_UC=6.57305]
2	37578594	37578595	3	13.298	-	[score_CL=13.298;score_E=39.8595;score_B=50.3323;score_UC=13.298]
2	37578592	37578593	3	5.95826	-	[score_CL=5.95826;score_E=33.1449;score_B=34.1062;score_UC=5.95826]
2	37578260	37578261	3	0.855546	-	[score_CL=0.855546;score_E=45.9951;score_B=33.0693;score_UC=0.855546]
2	37578259	37578260	3	1.19211	-	[score_CL=1.19211;score_E=44.0222;score_B=33.4321;score_UC=1.19211]
2	37578238	37578239	3	0.0197106	-	[score_CL=0.0197106;score_E=60.7423;score_B=45.5412;score_UC=0.0197106]
2	37578237	37578238	3	15.212	-	[score_CL=15.212;score_E=62.4097;score_B=77.6216;score_UC=15.212]
2	37578236	37578237	3	32.4373	-	[score_CL=32.4373;score_E=67.1174;score_B=99.5547;score_UC=32.4373]
2	37578235	37578236	3	11.1513	-	[score_CL=11.1513;score_E=63.4504;score_B=74.5945;score_UC=11.1513]
2	37578234	37578235	3	3.14462	-	[score_CL=3.14462;score_E=61.9453;score_B=46.6207;score_UC=3.14462]
2	37578233	37578234	3	5.2884	-	[score_CL=5.2884;score_E=54.3822;score_B=45.4311;score_UC=5.2884]
2	37578232	37578233	3	9.47016	-	[score_CL=9.47016;score_E=46.0906;score_B=49.413;score_UC=9.47016]
2	37578225	37578226	3	7.26141	-	[score_CL=7.26141;score_E=48.7531;score_B=46.951;score_UC=7.26141]
2	37578224	37578225	3	8.54629	-	[score_CL=8.54629;score_E=52.4579;score_B=48.7132;score_UC=8.54629]
2	37578223	37578224	3	5.18638	-	[score_CL=5.18638;score_E=56.5817;score_B=45.3312;score_UC=5.18638]
2	37578222	37578223	3	6.673	-	[score_CL=6.673;score_E=54.0131;score_B=46.3566;score_UC=6.673]
2	37578221	37578222	3	8.75577	-	[score_CL=8.75577;score_E=46.9281;score_B=47.6707;score_UC=8.75577]
2	37578211	37578212	3	0.681515	-	[score_CL=0.681515;score_E=38.6499;score_B=28.9457;score_UC=0.681515]
2	37578080	37578081	3	0.762417	-	[score_CL=0.762417;score_E=22.8923;score_B=17.0241;score_UC=0.762417]
2	37578079	37578080	3	1.57515	-	[score_CL=1.57515;score_E=22.7359;score_B=17.9384;score_UC=1.57515]
2	37578078	37578079	3	0.781592	-	[score_CL=0.781592;score_E=22.9433;score_B=17.2191;score_UC=0.781592]
2	37577706	37577707	3	7.52068	-	[score_CL=7.52068;score_E=16.2263;score_B=21.7319;score_UC=7.52068]
2	37577705	37577706	3	4.05164	-	[score_CL=4.05164;score_E=17.0622;score_B=21.1188;score_UC=4.05164]
2	37577704	37577705	3	10.3914	-	[score_CL=10.3914;score_E=17.0792;score_B=27.4691;score_UC=10.3914]
2	37577703	37577704	3	6.05709	-	[score_CL=6.05709;score_E=17.1154;score_B=23.1738;score_UC=6.05709]
2	37577702	37577703	3	7.79527	-	[score_CL=7.79527;score_E=17.1199;score_B=24.9139;score_UC=7.79527]
2	37577701	37577702	3	3.34502	-	[score_CL=3.34502;score_E=17.2125;score_B=20.5529;score_UC=3.34502]
2	37577663	37577664	3	4.54015	-	[score_CL=4.54015;score_E=28.0606;score_B=26.0112;score_UC=4.54015]
2	37577662	37577663	3	2.76594	-	[score_CL=2.76594;score_E=31.175;score_B=24.5588;score_UC=2.76594]
2	37577661	37577662	3	2.90233	-	[score_CL=2.90233;score_E=31.6808;score_B=23.1321;score_UC=2.90233]
2	37577660	37577661	3	2.65667	-	[score_CL=2.65667;score_E=30.4788;score_B=22.5976;score_UC=2.65667]
2	37577199	37577200	3	1.75488	-	[score_CL=1.75488;score_E=111.19;score_B=103.874;score_UC=1.75488]
2	37577177	37577178	3	17.8267	-	[score_CL=17.8267;score_E=134.542;score_B=152.166;score_UC=17.8267]
2	37577176	37577177	3	8.38131	-	[score_CL=8.38131;score_E=144.231;score_B=144.862;score_UC=8.38131]
2	37577171	37577172	3	0.283404	-	[score_CL=0.283404;score_E=128.409;score_B=118.584;score_UC=0.283404]
2	37577168	37577169	3	5.85678	-	[score_CL=5.85678;score_E=140.229;score_B=135.586;score_UC=5.85678]
2	37577167	37577168	3	10.5798	-	[score_CL=10.5798;score_E=142.118;score_B=142.195;score_UC=10.5798]
2	37577166	37577167	3	6.89936	-	[score_CL=6.89936;score_E=153.56;score_B=145.591;score_UC=6.89936]
2	37577165	37577166	3	13.067	-	[score_CL=13.067;score_E=157.061;score_B=169.743;score_UC=13.067]
2	37577164	37577165	3	29.7817	-	[score_CL=29.7817;score_E=163.32;score_B=193.101;score_UC=29.7817]
2	37577163	37577164	3	34.1902	-	[score_CL=34.1902;score_E=166.143;score_B=200.333;score_UC=34.1902]
2	37577162	37577163	3	17.1568	-	[score_CL=17.1568;score_E=169.566;score_B=186.723;score_UC=17.1568]
2	37577161	37577162	3	25.5219	-	[score_CL=25.5219;score_E=167.385;score_B=192.907;score_UC=25.5219]
2	37577160	37577161	3	40.3379	-	[score_CL=40.3379;score_E=169.532;score_B=209.87;score_UC=40.3379]
2	37577159	37577160	3	42.5097	-	[score_CL=42.5097;score_E=169.464;score_B=211.973;score_UC=42.5097]
2	37577158	37577159	3	92.0318	-	[score_CL=92.0318;score_E=169.356;score_B=261.388;score_UC=92.0318]
2	37577157	37577158	3	26.4666	-	[score_CL=26.4666;score_E=148.885;score_B=175.352;score_UC=26.4666]
2	37577155	37577156	3	18.3592	-	[score_CL=18.3592;score_E=149.797;score_B=168.156;score_UC=18.3592]
2	37577154	37577155	3	56.6575	-	[score_CL=56.6575;score_E=164.381;score_B=221.039;score_UC=56.6575]
2	37577153	37577154	3	17.5839	-	[score_CL=17.5839;score_E=168.302;score_B=185.886;score_UC=17.5839]
2	37577152	37577153	3	36.0084	-	[score_CL=36.0084;score_E=154.67;score_B=190.679;score_UC=36.0084]
2	37577151	37577152	3	9.02558	-	[score_CL=9.02558;score_E=164.389;score_B=173.398;score_UC=9.02558]
2	37577150	37577151	3	17.2998	-	[score_CL=17.2998;score_E=157.034;score_B=174.333;score_UC=17.2998]
2	37577149	37577150	3	71.3041	-	[score_CL=71.3041;score_E=164.741;score_B=236.046;score_UC=71.3041]
2	37577148	37577149	3	48.5957	-	[score_CL=48.5957;score_E=166.334;score_B=214.93;score_UC=48.5957]
2	37577147	37577148	3	31.8656	-	[score_CL=31.8656;score_E=165.83;score_B=197.696;score_UC=31.8656]
2	37577146	37577147	3	42.5552	-	[score_CL=42.5552;score_E=163.834;score_B=206.389;score_UC=42.5552]
2	37577145	37577146	3	19.3314	-	[score_CL=19.3314;score_E=164.667;score_B=183.999;score_UC=19.3314]
2	37577144	37577145	3	23.6106	-	[score_CL=23.6106;score_E=163.457;score_B=187.068;score_UC=23.6106]
2	37577143	37577144	3	27.7597	-	[score_CL=27.7597;score_E=150.687;score_B=178.446;score_UC=27.7597]
2	37577142	37577143	3	7.7733	-	[score_CL=7.7733;score_E=142.239;score_B=149.337;score_UC=7.7733]
2	37577137	37577138	3	3.80683	-	[score_CL=3.80683;score_E=136.841;score_B=128.094;score_UC=3.80683]
2	37577136	37577137	3	16.0112	-	[score_CL=16.0112;score_E=136.331;score_B=148.328;score_UC=16.0112]
2	37577135	37577136	3	14.3579	-	[score_CL=14.3579;score_E=142.458;score_B=149.459;score_UC=14.3579]
2	37577134	37577135	3	9.27157	-	[score_CL=9.27157;score_E=146.788;score_B=143.578;score_UC=9.27157]
2	37577133	37577134	3	16.1594	-	[score_CL=16.1594;score_E=145.03;score_B=159.47;score_UC=16.1594]
2	37577132	37577133	3	24.5767	-	[score_CL=24.5767;score_E=130.341;score_B=154.917;score_UC=24.5767]
2	37576238	37576239	3	3.71887	-	[score_CL=3.71887;score_E=3.86823;score_B=7.30936;score_UC=3.71887]
2	37576237	37576238	3	3.86888	-	[score_CL=6.97861;score_E=3.86888;score_B=9.18742;score_UC=3.86888]
2	37576236	37576237	3	3.86872	-	[score_CL=5.70962;score_E=3.86872;score_B=8.739;score_UC=3.86872]
2	37576235	37576236	3	1.80805	-	[score_CL=1.80805;score_E=3.86341;score_B=5.5048;score_UC=1.80805]
2	37575924	37575925	3	1.44845	-	[score_CL=1.44845;score_E=69.8767;score_B=56.2039;score_UC=1.44845]
2	37575923	37575924	3	6.8902	-	[score_CL=6.8902;score_E=73.0206;score_B=68.7965;score_UC=6.8902]
2	37575922	37575923	3	12.1655	-	[score_CL=12.1655;score_E=73.2183;score_B=76.141;score_UC=12.1655]
2	37575921	37575922	3	7.14268	-	[score_CL=7.14268;score_E=71.6979;score_B=69.6229;score_UC=7.14268]
2	37575878	37575879	3	8.83537	-	[score_CL=8.83537;score_E=82.8179;score_B=83.9934;score_UC=8.83537]
2	37575877	37575878	3	15.8268	-	[score_CL=15.8268;score_E=75.856;score_B=90.7013;score_UC=15.8268]
2	37575833	37575834	3	0.649473	-	[score_CL=0.649473;score_E=86.1187;score_B=71.4783;score_UC=0.649473]
2	37575832	37575833	3	6.90474	-	[score_CL=6.90474;score_E=76.0662;score_B=77.857;score_UC=6.90474]
2	37575826	37575827	3	11.7844	-	[score_CL=11.7844;score_E=76.0254;score_B=87.3323;score_UC=11.7844]
2	37575824	37575825	3	0.341394	-	[score_CL=0.341394;score_E=76.7841;score_B=66.1464;score_UC=0.341394]
2	37575819	37575820	3	9.1526	-	[score_CL=9.1526;score_E=85.3086;score_B=87.2443;score_UC=9.1526]
2	37575818	37575819	3	8.99471	-	[score_CL=8.99471;score_E=85.498;score_B=87.1471;score_UC=8.99471]
2	37575814	37575815	3	9.64762	-	[score_CL=9.64762;score_E=93.5855;score_B=95.8618;score_UC=9.64762]
2	37575813	37575814	3	16.4096	-	[score_CL=16.4096;score_E=96.6967;score_B=107.757;score_UC=16.4096]
2	37575812	37575813	3	10.5166	-	[score_CL=10.5166;score_E=113.436;score_B=123.473;score_UC=10.5166]
2	37575811	37575812	3	32.2004	-	[score_CL=32.2004;score_E=87.1642;score_B=119.365;score_UC=32.2004]
2	37575809	37575810	3	0.567342	-	[score_CL=0.567342;score_E=79.7696;score_B=67.313;score_UC=0.567342]
2	37575808	37575809	3	0.569074	-	[score_CL=0.569074;score_E=79.7695;score_B=67.3141;score_UC=0.569074]
2	37575806	37575807	3	5.18315	-	[score_CL=5.18315;score_E=97.1579;score_B=95.4179;score_UC=5.18315]
2	37575805	37575806	3	24.031	-	[score_CL=24.031;score_E=83.0339;score_B=107.064;score_UC=24.031]
2	37575804	37575805	3	0.976703	-	[score_CL=0.976703;score_E=95.7474;score_B=90.592;score_UC=0.976703]
2	37575799	37575800	3	7.15403	-	[score_CL=7.15403;score_E=95.0455;score_B=92.8931;score_UC=7.15403]
2	37575798	37575799	3	18.5036	-	[score_CL=18.5036;score_E=94.7137;score_B=110.066;score_UC=18.5036]
2	37575797	37575798	3	11.3467	-	[score_CL=11.3467;score_E=94.2502;score_B=100.963;score_UC=11.3467]
2	37575575	37575576	3	5.89404	-	[score_CL=5.89404;score_E=64.7095;score_B=60.2214;score_UC=5.89404]
2	37575574	37575575	3	17.6346	-	[score_CL=17.6346;score_E=69.1483;score_B=83.1113;score_UC=17.6346]
2	37575573	37575574	3	16.3931	-	[score_CL=16.3931;score_E=75.9178;score_B=87.1126;score_UC=16.3931]
2	37575572	37575573	3	11.4027	-	[score_CL=11.4027;score_E=67.7047;score_B=70.3311;score_UC=11.4027]
2	37575571	37575572	3	4.09342	-	[score_CL=4.09342;score_E=60.3824;score_B=52.2257;score_UC=4.09342]
2	37575463	37575464	3	2.85809	-	[score_CL=2.85809;score_E=65.5382;score_B=60.3427;score_UC=2.85809]
2	37575431	37575432	3	9.05621	-	[score_CL=9.05621;score_E=77.0521;score_B=78.5949;score_UC=9.05621]
2	37575430	37575431	3	10.3778	-	[score_CL=10.3778;score_E=77.5952;score_B=79.8187;score_UC=10.3778]
2	37575429	37575430	3	2.11743	-	[score_CL=2.11743;score_E=79.7661;score_B=67.738;score_UC=2.11743]
2	37575426	37575427	3	8.46364	-	[score_CL=8.46364;score_E=79.5301;score_B=80.0962;score_UC=8.46364]
2	37575425	37575426	3	13.8296	-	[score_CL=13.8296;score_E=94.4266;score_B=104.023;score_UC=13.8296]
2	37575424	37575425	3	24.1762	-	[score_CL=24.1762;score_E=99.6127;score_B=123.789;score_UC=24.1762]
2	37575423	37575424	3	31.8427	-	[score_CL=31.8427;score_E=89.3127;score_B=121.155;score_UC=31.8427]
2	37575422	37575423	3	5.03555	-	[score_CL=5.03555;score_E=89.6972;score_B=92.0251;score_UC=5.03555]
2	37575421	37575422	3	5.04697	-	[score_CL=5.04697;score_E=90.7158;score_B=83.3549;score_UC=5.04697]
2	37575420	37575421	3	23.3334	-	[score_CL=23.3334;score_E=84.4287;score_B=107.679;score_UC=23.3334]
2	37575419	37575420	3	15.0257	-	[score_CL=15.0257;score_E=88.2077;score_B=101.412;score_UC=15.0257]
2	37575418	37575419	3	4.89547	-	[score_CL=4.89547;score_E=85.1479;score_B=73.9317;score_UC=4.89547]
2	37575417	37575418	3	4.75694	-	[score_CL=4.75694;score_E=75.4414;score_B=64.1332;score_UC=4.75694]
2	37575416	37575417	3	5.41605	-	[score_CL=5.41605;score_E=72.74;score_B=64.0009;score_UC=5.41605]
2	37575415	37575416	3	4.11615	-	[score_CL=4.11615;score_E=71.755;score_B=61.8783;score_UC=4.11615]
2	37575414	37575415	3	1.76593	-	[score_CL=1.76593;score_E=71.7613;score_B=57.6532;score_UC=1.76593]
2	37575413	37575414	3	0.74388	-	[score_CL=0.74388;score_E=69.0467;score_B=54.0831;score_UC=0.74388]
2	37575404	37575405	3	1.34672	-	[score_CL=1.34672;score_E=59.0505;score_B=51.0209;score_UC=1.34672]
2	37575313	37575314	3	3.59524	-	[score_CL=3.59524;score_E=37.1824;score_B=37.0512;score_UC=3.59524]
2	37575312	37575313	3	15.5076	-	[score_CL=15.5076;score_E=36.7327;score_B=52.2403;score_UC=15.5076]
2	37575311	37575312	3	20.872	-	[score_CL=20.872;score_E=36.7327;score_B=57.6047;score_UC=20.872]
2	37575310	37575311	3	19.286	-	[score_CL=19.286;score_E=36.7327;score_B=56.0187;score_UC=19.286]
2	37575309	37575310	3	2.09094	-	[score_CL=2.09094;score_E=37.675;score_B=38.54;score_UC=2.09094]
2	37575229	37575230	3	0.322837	-	[score_CL=0.322837;score_E=30.2483;score_B=20.4506;score_UC=0.322837]
2	37575198	37575199	3	0.801498	-	[score_CL=0.801498;score_E=41.0494;score_B=27.0993;score_UC=0.801498]
2	37575197	37575198	3	3.04312	-	[score_CL=3.04312;score_E=35.4957;score_B=29.4376;score_UC=3.04312]
2	37575195	37575196	3	0.969095	-	[score_CL=0.969095;score_E=42.6455;score_B=29.5274;score_UC=0.969095]
2	37575194	37575195	3	5.06471	-	[score_CL=5.06471;score_E=35.7939;score_B=33.7056;score_UC=5.06471]
2	37575172	37575173	3	3.20602	-	[score_CL=3.20602;score_E=45.5853;score_B=35.6938;score_UC=3.20602]
2	37575171	37575172	3	8.4638	-	[score_CL=8.4638;score_E=46.9766;score_B=53.1528;score_UC=8.4638]
2	37575170	37575171	3	17.8053	-	[score_CL=17.8053;score_E=43.1698;score_B=60.7781;score_UC=17.8053]
2	37575163	37575164	3	1.59478	-	[score_CL=1.59478;score_E=43.6177;score_B=30.3534;score_UC=1.59478]
2	37575162	37575163	3	5.59541	-	[score_CL=5.59541;score_E=40.0681;score_B=34.5227;score_UC=5.59541]
2	37575161	37575162	3	4.13251	-	[score_CL=4.13251;score_E=43.3544;score_B=32.9688;score_UC=4.13251]
2	37575160	37575161	3	2.37116	-	[score_CL=2.37116;score_E=41.4754;score_B=29.3418;score_UC=2.37116]
2	37575159	37575160	3	0.0295689	-	[score_CL=0.0295689;score_E=40.7229;score_B=25.1211;score_UC=0.0295689]
2	37574661	37574662	3	3.75944	-	[score_CL=3.75944;score_E=28.3688;score_B=26.1422;score_UC=3.75944]
2	37573734	37573735	3	3.75296	-	[score_CL=3.75296;score_E=35.0422;score_B=31.6323;score_UC=3.75296]
2	37573721	37573722	3	1.55615	-	[score_CL=1.55615;score_E=40.0815;score_B=28.3574;score_UC=1.55615]
2	37573720	37573721	3	1.82394	-	[score_CL=1.82394;score_E=42.4595;score_B=28.8377;score_UC=1.82394]
2	37573719	37573720	3	1.85032	-	[score_CL=1.85032;score_E=40.3389;score_B=28.8277;score_UC=1.85032]
2	37573718	37573719	3	0.0921665	-	[score_CL=0.0921665;score_E=46.1972;score_B=27.1723;score_UC=0.0921665]
2	37573717	37573718	3	0.447748	-	[score_CL=0.447748;score_E=47.8796;score_B=31.0953;score_UC=0.447748]
2	37573716	37573717	3	5.73234	-	[score_CL=5.73234;score_E=54.7028;score_B=51.5101;score_UC=5.73234]
2	37573715	37573716	3	19.9979	-	[score_CL=19.9979;score_E=49.5913;score_B=68.1632;score_UC=19.9979]
2	37573714	37573715	3	7.98173	-	[score_CL=7.98173;score_E=58.6491;score_B=57.3776;score_UC=7.98173]
2	37573713	37573714	3	6.96727	-	[score_CL=6.96727;score_E=44.0912;score_B=41.7258;score_UC=6.96727]
2	37573514	37573515	3	13.6593	-	[score_CL=13.6593;score_E=85.743;score_B=99.4014;score_UC=13.6593]
2	37573513	37573514	3	30.688	-	[score_CL=30.688;score_E=99.0142;score_B=129.702;score_UC=30.688]
2	37573512	37573513	3	27.0947	-	[score_CL=27.0947;score_E=91.5695;score_B=118.664;score_UC=27.0947]
2	37573511	37573512	3	7.44082	-	[score_CL=7.44082;score_E=89.4515;score_B=91.3182;score_UC=7.44082]
2	37573510	37573511	3	5.19955	-	[score_CL=5.19955;score_E=73.2266;score_B=67.3277;score_UC=5.19955]
2	37573508	37573509	3	9.42556	-	[score_CL=9.42556;score_E=75.7936;score_B=78.2865;score_UC=9.42556]
2	37573507	37573508	3	10.6742	-	[score_CL=10.6742;score_E=95.0775;score_B=99.6387;score_UC=10.6742]
2	37573506	37573507	3	25.4806	-	[score_CL=25.4806;score_E=95.9366;score_B=121.409;score_UC=25.4806]
2	37573505	37573506	3	21.1861	-	[score_CL=21.1861;score_E=103.1;score_B=124.283;score_UC=21.1861]
2	37573504	37573505	3	18.8851	-	[score_CL=18.8851;score_E=97.7876;score_B=115.506;score_UC=18.8851]
2	37573503	37573504	3	13.5184	-	[score_CL=13.5184;score_E=83.5286;score_B=94.6434;score_UC=13.5184]
2	37573497	37573498	3	0.167494	-	[score_CL=0.167494;score_E=70.1637;score_B=55.5818;score_UC=0.167494]
2	37573496	37573497	3	1.02633	-	[score_CL=1.02633;score_E=66.2879;score_B=56.388;score_UC=1.02633]
2	37573493	37573494	3	7.06465	-	[score_CL=7.06465;score_E=72.1557;score_B=70.0094;score_UC=7.06465]
2	37573492	37573493	3	7.19106	-	[score_CL=7.19106;score_E=71.8785;score_B=70.0518;score_UC=7.19106]
2	37573485	37573486	3	1.8902	-	[score_CL=1.8902;score_E=63.9229;score_B=56.8486;score_UC=1.8902]
2	37573478	37573479	3	7.16311	-	[score_CL=7.16311;score_E=72.8869;score_B=70.8168;score_UC=7.16311]
2	37573477	37573478	3	9.96945	-	[score_CL=9.96945;score_E=70.4629;score_B=73.4337;score_UC=9.96945]
2	37573476	37573477	3	0.144719	-	[score_CL=0.144719;score_E=80.3264;score_B=61.6119;score_UC=0.144719]
2	37573475	37573476	3	0.285829	-	[score_CL=0.285829;score_E=66.8088;score_B=52.3773;score_UC=0.285829]
2	37573474	37573475	3	0.126707	-	[score_CL=0.126707;score_E=73.4091;score_B=54.6751;score_UC=0.126707]
2	37573473	37573474	3	3.4346	-	[score_CL=3.4346;score_E=68.5353;score_B=58.7023;score_UC=3.4346]
2	37573472	37573473	3	4.33084	-	[score_CL=4.33084;score_E=66.1557;score_B=59.3721;score_UC=4.33084]
2	37573471	37573472	3	0.229654	-	[score_CL=0.229654;score_E=84.9084;score_B=64.2112;score_UC=0.229654]
2	37573470	37573471	3	10.1725	-	[score_CL=10.1725;score_E=80.0505;score_B=83.3327;score_UC=10.1725]
2	37573469	37573470	3	18.3577	-	[score_CL=18.3577;score_E=76.1971;score_B=91.8318;score_UC=18.3577]
2	37573468	37573469	3	5.28574	-	[score_CL=5.28574;score_E=78.9628;score_B=73.8069;score_UC=5.28574]
2	37573465	37573466	3	10.6219	-	[score_CL=10.6219;score_E=62.2182;score_B=69.9756;score_UC=10.6219]
2	37573464	37573465	3	2.38661	-	[score_CL=2.38661;score_E=80.407;score_B=63.6275;score_UC=2.38661]
2	37573463	37573464	3	4.51234	-	[score_CL=4.51234;score_E=61.7343;score_B=57.2788;score_UC=4.51234]
2	37573244	37573245	3	3.77363	-	[score_CL=3.77363;score_E=3.93925;score_B=7.72463;score_UC=3.77363]
2	37573243	37573244	3	3.94686	-	[score_CL=11.1338;score_E=3.94686;score_B=14.203;score_UC=3.94686]
2	37573242	37573243	3	3.94692	-	[score_CL=6.25744;score_E=3.94692;score_B=10.1946;score_UC=3.94692]
2	37573134	37573135	3	4.35403	-	[score_CL=4.35403;score_E=14.778;score_B=17.6114;score_UC=4.35403]
2	37573133	37573134	3	5.56456	-	[score_CL=5.56456;score_E=14.7651;score_B=18.1783;score_UC=5.56456]
2	37573005	37573006	3	0.721936	-	[score_CL=0.721936;score_E=50.6857;score_B=36.2181;score_UC=0.721936]
2	37573004	37573005	3	9.75002	-	[score_CL=9.75002;score_E=43.9415;score_B=46.4825;score_UC=9.75002]
2	37573003	37573004	3	5.80237	-	[score_CL=5.80237;score_E=50.5996;score_B=42.9474;score_UC=5.80237]
2	37573002	37573003	3	3.01319	-	[score_CL=3.01319;score_E=46.0896;score_B=35.6363;score_UC=3.01319]
2	37572887	37572888	3	1.75448	-	[score_CL=1.75448;score_E=37.0223;score_B=28.081;score_UC=1.75448]
2	37572886	37572887	3	0.834376	-	[score_CL=0.834376;score_E=40.3973;score_B=26.7355;score_UC=0.834376]
2	37572429	37572430	3	0.604456	-	[score_CL=0.604456;score_E=25.6728;score_B=18.7942;score_UC=0.604456]
2	37572268	37572269	3	1.08833	-	[score_CL=1.08833;score_E=30.7654;score_B=21.8392;score_UC=1.08833]
2	37572267	37572268	3	3.54641	-	[score_CL=3.54641;score_E=29.6183;score_B=24.8098;score_UC=3.54641]
2	37572266	37572267	3	3.81918	-	[score_CL=3.81918;score_E=29.3313;score_B=25.0514;score_UC=3.81918]
2	37571922	37571923	3	1.16447	-	[score_CL=1.16447;score_E=89.5361;score_B=75.7752;score_UC=1.16447]
2	37571921	37571922	3	8.84448	-	[score_CL=8.84448;score_E=92.1236;score_B=92.0296;score_UC=8.84448]
2	37571920	37571921	3	13.8471	-	[score_CL=13.8471;score_E=85.8151;score_B=97.0341;score_UC=13.8471]
2	37571905	37571906	3	22.3396	-	[score_CL=22.3396;score_E=97.1175;score_B=119.457;score_UC=22.3396]
2	37571904	37571905	3	24.5032	-	[score_CL=24.5032;score_E=100.604;score_B=125.106;score_UC=24.5032]
2	37571903	37571904	3	5.30527	-	[score_CL=5.30527;score_E=95.204;score_B=95.427;score_UC=5.30527]
2	37571899	37571900	3	3.14868	-	[score_CL=3.14868;score_E=90.038;score_B=80.0188;score_UC=3.14868]
2	37571898	37571899	3	12.6445	-	[score_CL=12.6445;score_E=90.2107;score_B=96.0457;score_UC=12.6445]
2	37571897	37571898	3	12.1895	-	[score_CL=12.1895;score_E=92.8084;score_B=96.0188;score_UC=12.1895]
2	37571896	37571897	3	5.59019	-	[score_CL=5.59019;score_E=87.4058;score_B=81.9136;score_UC=5.59019]
2	37571893	37571894	3	5.2747	-	[score_CL=5.2747;score_E=93.9186;score_B=92.9685;score_UC=5.2747]
2	37571892	37571893	3	24.6159	-	[score_CL=24.6159;score_E=92.5796;score_B=117.169;score_UC=24.6159]
2	37571891	37571892	3	14.2172	-	[score_CL=14.2172;score_E=97.2693;score_B=109.857;score_UC=14.2172]
2	37571890	37571891	3	5.29319	-	[score_CL=5.29319;score_E=87.3644;score_B=81.6073;score_UC=5.29319]
2	37571888	37571889	3	8.18226	-	[score_CL=8.18226;score_E=71.6978;score_B=77.0508;score_UC=8.18226]
2	37571668	37571669	3	2.07881	-	[score_CL=2.07881;score_E=31.6845;score_B=22.5737;score_UC=2.07881]
2	37571667	37571668	3	2.97839	-	[score_CL=2.97839;score_E=33.3597;score_B=25.2252;score_UC=2.97839]
2	37571666	37571667	3	4.62608	-	[score_CL=4.62608;score_E=32.0046;score_B=27.2784;score_UC=4.62608]
2	37571665	37571666	3	4.16414	-	[score_CL=4.16414;score_E=31.4786;score_B=26.7962;score_UC=4.16414]
2	37571568	37571569	3	10.6069	-	[score_CL=10.6069;score_E=68.091;score_B=78.6642;score_UC=10.6069]
2	37571567	37571568	3	29.6245	-	[score_CL=29.6245;score_E=60.7839;score_B=90.4084;score_UC=29.6245]
2	37571566	37571567	3	2.30628	-	[score_CL=2.30628;score_E=67.1732;score_B=68.5367;score_UC=2.30628]
2	37571560	37571561	3	1.17381	-	[score_CL=1.17381;score_E=48.7524;score_B=40.4185;score_UC=1.17381]
2	37571554	37571555	3	0.712043	-	[score_CL=0.712043;score_E=56.4456;score_B=41.3933;score_UC=0.712043]
2	37571553	37571554	3	2.42199	-	[score_CL=2.42199;score_E=50.4263;score_B=43.1107;score_UC=2.42199]
2	37571509	37571510	3	3.44251	-	[score_CL=3.44251;score_E=41.3996;score_B=37.3375;score_UC=3.44251]
2	37571333	37571334	3	0.874234	-	[score_CL=0.874234;score_E=72.9106;score_B=64.042;score_UC=0.874234]
2	37571315	37571316	3	1.85436	-	[score_CL=1.85436;score_E=80.7518;score_B=70.2299;score_UC=1.85436]
2	37571314	37571315	3	1.80142	-	[score_CL=1.80142;score_E=82.7885;score_B=70.0491;score_UC=1.80142]
2	37571313	37571314	3	1.01013	-	[score_CL=1.01013;score_E=82.1866;score_B=68.8781;score_UC=1.01013]
2	37571308	37571309	3	1.62499	-	[score_CL=1.62499;score_E=84.9197;score_B=72.0023;score_UC=1.62499]
2	37571307	37571308	3	5.96045	-	[score_CL=5.96045;score_E=78.6155;score_B=75.9657;score_UC=5.96045]
2	37571306	37571307	3	1.66523	-	[score_CL=1.66523;score_E=84.1468;score_B=71.2256;score_UC=1.66523]
2	37571185	37571186	3	3.96793	-	[score_CL=3.96793;score_E=59.9146;score_B=51.7357;score_UC=3.96793]
2	37571184	37571185	3	4.89571	-	[score_CL=4.89571;score_E=58.1355;score_B=52.9384;score_UC=4.89571]
2	37571182	37571183	3	8.26374	-	[score_CL=8.26374;score_E=74.8885;score_B=83.1525;score_UC=8.26374]
2	37571181	37571182	3	44.2767	-	[score_CL=44.2767;score_E=72.9945;score_B=117.271;score_UC=44.2767]
2	37571180	37571181	3	10.0732	-	[score_CL=10.0732;score_E=74.1753;score_B=84.2485;score_UC=10.0732]
2	37571101	37571102	3	3.19546	-	[score_CL=3.19546;score_E=103.597;score_B=99.076;score_UC=3.19546]
2	37571098	37571099	3	1.36749	-	[score_CL=1.36749;score_E=108.449;score_B=98.0493;score_UC=1.36749]
2	37571097	37571098	3	1.0362	-	[score_CL=1.0362;score_E=111.156;score_B=98.5015;score_UC=1.0362]
2	37571063	37571064	3	5.68007	-	[score_CL=5.68007;score_E=133.796;score_B=128.95;score_UC=5.68007]
2	37571062	37571063	3	6.70104	-	[score_CL=6.70104;score_E=149.901;score_B=142.066;score_UC=6.70104]
2	37571061	37571062	3	16.9211	-	[score_CL=16.9211;score_E=134.917;score_B=151.071;score_UC=16.9211]
2	37571060	37571061	3	0.46235	-	[score_CL=0.46235;score_E=149.657;score_B=134.096;score_UC=0.46235]
2	37571059	37571060	3	0.452787	-	[score_CL=0.452787;score_E=140.939;score_B=123.032;score_UC=0.452787]
2	37571058	37571059	3	5.55969	-	[score_CL=5.55969;score_E=129.108;score_B=128.334;score_UC=5.55969]
2	37571050	37571051	3	0.4239	-	[score_CL=0.4239;score_E=134.148;score_B=120.419;score_UC=0.4239]
2	37571049	37571050	3	0.642574	-	[score_CL=0.642574;score_E=132.384;score_B=120.771;score_UC=0.642574]
2	37571041	37571042	3	12.6092	-	[score_CL=12.6092;score_E=151.508;score_B=162.846;score_UC=12.6092]
2	37571040	37571041	3	23.8513	-	[score_CL=23.8513;score_E=163.576;score_B=187.428;score_UC=23.8513]
2	37571039	37571040	3	34.6799	-	[score_CL=34.6799;score_E=149.628;score_B=184.308;score_UC=34.6799]
2	37571036	37571037	3	10.744	-	[score_CL=10.744;score_E=150.717;score_B=161.461;score_UC=10.744]
2	37571035	37571036	3	43.897	-	[score_CL=43.897;score_E=161.353;score_B=205.25;score_UC=43.897]
2	37571034	37571035	3	38.722	-	[score_CL=38.722;score_E=163.694;score_B=202.416;score_UC=38.722]
2	37571033	37571034	3	14.5115	-	[score_CL=14.5115;score_E=169.563;score_B=184.075;score_UC=14.5115]
2	37571032	37571033	3	51.0387	-	[score_CL=51.0387;score_E=164.681;score_B=215.719;score_UC=51.0387]
2	37571031	37571032	3	71.8133	-	[score_CL=71.8133;score_E=169.22;score_B=241.033;score_UC=71.8133]
2	37571030	37571031	3	92.5448	-	[score_CL=92.5448;score_E=169.02;score_B=261.565;score_UC=92.5448]
2	37571029	37571030	3	40.5906	-	[score_CL=40.5906;score_E=167.677;score_B=208.268;score_UC=40.5906]
2	37571028	37571029	3	19.7968	-	[score_CL=19.7968;score_E=160.552;score_B=180.348;score_UC=19.7968]
2	37571027	37571028	3	12.5162	-	[score_CL=12.5162;score_E=147.332;score_B=156.965;score_UC=12.5162]
2	37571016	37571017	3	0.0578834	-	[score_CL=0.0578834;score_E=125.26;score_B=114.21;score_UC=0.0578834]
2	37570727	37570728	3	12.0896	-	[score_CL=12.0896;score_E=40.4045;score_B=48.9895;score_UC=12.0896]
2	37570726	37570727	3	10.5984	-	[score_CL=10.5984;score_E=45.0418;score_B=52.6388;score_UC=10.5984]
2	37570725	37570726	3	10.4071	-	[score_CL=10.4071;score_E=46.919;score_B=47.9705;score_UC=10.4071]
2	37570724	37570725	3	7.25449	-	[score_CL=7.25449;score_E=46.8141;score_B=41.4444;score_UC=7.25449]
2	37570723	37570724	3	6.75702	-	[score_CL=6.75702;score_E=38.709;score_B=35.9577;score_UC=6.75702]
2	37570634	37570635	3	3.59069	-	[score_CL=3.59069;score_E=56.1071;score_B=48.8823;score_UC=3.59069]
2	37570633	37570634	3	2.83043	-	[score_CL=2.83043;score_E=73.5003;score_B=57.9981;score_UC=2.83043]
2	37570632	37570633	3	12.4208	-	[score_CL=12.4208;score_E=55.9497;score_B=66.7773;score_UC=12.4208]
2	37570624	37570625	3	3.29053	-	[score_CL=3.29053;score_E=75.6696;score_B=70.7082;score_UC=3.29053]
2	37570623	37570624	3	23.1322	-	[score_CL=23.1322;score_E=79.222;score_B=102.354;score_UC=23.1322]
2	37570622	37570623	3	32.0132	-	[score_CL=32.0132;score_E=95.3379;score_B=127.351;score_UC=32.0132]
2	37570621	37570622	3	25.3589	-	[score_CL=25.3589;score_E=95.5882;score_B=120.947;score_UC=25.3589]
2	37570620	37570621	3	24.2903	-	[score_CL=24.2903;score_E=80.657;score_B=104.947;score_UC=24.2903]
2	37570619	37570620	3	5.32188	-	[score_CL=5.32188;score_E=76.3921;score_B=75.6634;score_UC=5.32188]
2	37570618	37570619	3	0.234295	-	[score_CL=0.234295;score_E=66.523;score_B=51.2035;score_UC=0.234295]
2	37570564	37570565	3	0.0825255	-	[score_CL=0.0825255;score_E=65.1126;score_B=54.4645;score_UC=0.0825255]
2	37570561	37570562	3	6.64124	-	[score_CL=6.64124;score_E=67.8682;score_B=67.1452;score_UC=6.64124]
2	37570560	37570561	3	2.90799	-	[score_CL=2.90799;score_E=73.9616;score_B=63.4501;score_UC=2.90799]
2	37570548	37570549	3	1.39801	-	[score_CL=1.39801;score_E=78.8719;score_B=65.4772;score_UC=1.39801]
2	37570547	37570548	3	10.0888	-	[score_CL=10.0888;score_E=71.1211;score_B=74.5144;score_UC=10.0888]
2	37570546	37570547	3	4.58039	-	[score_CL=4.58039;score_E=88.9834;score_B=76.3845;score_UC=4.58039]
2	37570545	37570546	3	11.6444	-	[score_CL=11.6444;score_E=76.5905;score_B=79.4503;score_UC=11.6444]
2	37570544	37570545	3	7.12919	-	[score_CL=7.12919;score_E=78.3288;score_B=74.5676;score_UC=7.12919]
2	37570543	37570544	3	1.46951	-	[score_CL=1.46951;score_E=75.8701;score_B=62.4811;score_UC=1.46951]
2	37570344	37570345	3	0.866326	-	[score_CL=0.866326;score_E=60.0589;score_B=45.783;score_UC=0.866326]
2	37570343	37570344	3	7.09051	-	[score_CL=7.09051;score_E=49.9989;score_B=52.0152;score_UC=7.09051]
2	37570339	37570340	3	1.11263	-	[score_CL=1.11263;score_E=65.6124;score_B=51.5225;score_UC=1.11263]
2	37570338	37570339	3	12.5827	-	[score_CL=12.5827;score_E=64.5897;score_B=72.0061;score_UC=12.5827]
2	37570337	37570338	3	14.4555	-	[score_CL=14.4555;score_E=68.3387;score_B=75.6533;score_UC=14.4555]
2	37570336	37570337	3	7.04919	-	[score_CL=7.04919;score_E=63.2904;score_B=61.0372;score_UC=7.04919]
2	37435631	37435632	3	3.73808	-	[score_CL=3.73808;score_E=61.0805;score_B=52.2797;score_UC=3.73808]
2	37435630	37435631	3	6.21936	-	[score_CL=6.21936;score_E=57.4444;score_B=55.213;score_UC=6.21936]
2	37435572	37435573	3	4.10976	-	[score_CL=4.10976;score_E=100.483;score_B=102.065;score_UC=4.10976]
2	37435571	37435572	3	28.7877	-	[score_CL=28.7877;score_E=100.472;score_B=129.26;score_UC=28.7877]
2	37435570	37435571	3	16.017	-	[score_CL=16.017;score_E=101.695;score_B=117.711;score_UC=16.017]
2	37435569	37435570	3	1.56876	-	[score_CL=1.56876;score_E=101.427;score_B=87.7571;score_UC=1.56876]
2	37435568	37435569	3	0.686297	-	[score_CL=0.686297;score_E=90.5859;score_B=73.1255;score_UC=0.686297]
2	37435567	37435568	3	0.854301	-	[score_CL=0.854301;score_E=88.5057;score_B=73.2031;score_UC=0.854301]
2	37435566	37435567	3	1.11237	-	[score_CL=1.11237;score_E=84.6337;score_B=73.7559;score_UC=1.11237]
2	37435564	37435565	3	6.88442	-	[score_CL=6.88442;score_E=82.8616;score_B=85.628;score_UC=6.88442]
2	37435561	37435562	3	0.954665	-	[score_CL=0.954665;score_E=83.9517;score_B=75.065;score_UC=0.954665]
2	37435551	37435552	3	0.00247072	-	[score_CL=0.00247072;score_E=106.92;score_B=105.231;score_UC=0.00247072]
2	37435550	37435551	3	29.8727	-	[score_CL=29.8727;score_E=107.824;score_B=137.696;score_UC=29.8727]
2	37435549	37435550	3	28.8465	-	[score_CL=28.8465;score_E=106.142;score_B=134.988;score_UC=28.8465]
2	37435546	37435547	3	4.39202	-	[score_CL=4.39202;score_E=88.8274;score_B=85.1936;score_UC=4.39202]
2	37435545	37435546	3	1.18824	-	[score_CL=1.18824;score_E=109.356;score_B=90.2785;score_UC=1.18824]
2	37435544	37435545	3	9.57237	-	[score_CL=9.57237;score_E=98.4539;score_B=99.8152;score_UC=9.57237]
2	37435543	37435544	3	9.35293	-	[score_CL=9.35293;score_E=104.919;score_B=101.975;score_UC=9.35293]
2	37435542	37435543	3	7.54609	-	[score_CL=7.54609;score_E=112.878;score_B=106.221;score_UC=7.54609]
2	37435541	37435542	3	15.4266	-	[score_CL=15.4266;score_E=101.823;score_B=111.359;score_UC=15.4266]
2	37435540	37435541	3	6.27954	-	[score_CL=6.27954;score_E=103.837;score_B=100.066;score_UC=6.27954]
2	37435516	37435517	3	6.69333	-	[score_CL=6.69333;score_E=93.655;score_B=90.7495;score_UC=6.69333]
2	37435515	37435516	3	6.52282	-	[score_CL=6.52282;score_E=93.4825;score_B=90.3639;score_UC=6.52282]
2	37435422	37435423	3	2.44447	-	[score_CL=2.44447;score_E=44.5026;score_B=33.9036;score_UC=2.44447]
2	37435421	37435422	3	2.85436	-	[score_CL=2.85436;score_E=42.4591;score_B=33.998;score_UC=2.85436]
2	37434690	37434691	3	2.97158	-	[score_CL=2.97158;score_E=57.1977;score_B=46.8133;score_UC=2.97158]
2	37434689	37434690	3	11.5751	-	[score_CL=11.5751;score_E=48.7994;score_B=55.5863;score_UC=11.5751]
2	37434688	37434689	3	2.43113	-	[score_CL=2.43113;score_E=61.0029;score_B=46.5851;score_UC=2.43113]
2	37434687	37434688	3	2.04035	-	[score_CL=2.04035;score_E=50.0051;score_B=37.2298;score_UC=2.04035]
2	37434686	37434687	3	0.934119	-	[score_CL=0.934119;score_E=54.0797;score_B=36.1741;score_UC=0.934119]
2	37434685	37434686	3	1.37314	-	[score_CL=1.37314;score_E=62.9069;score_B=47.3682;score_UC=1.37314]
2	37434684	37434685	3	13.1286	-	[score_CL=13.1286;score_E=51.8672;score_B=60.4891;score_UC=13.1286]
2	37434683	37434684	3	6.37989	-	[score_CL=6.37989;score_E=58.376;score_B=53.8618;score_UC=6.37989]
2	37434682	37434683	3	0.417397	-	[score_CL=0.417397;score_E=65.604;score_B=45.1808;score_UC=0.417397]
2	37434681	37434682	3	6.11237	-	[score_CL=6.11237;score_E=52.5679;score_B=47.6408;score_UC=6.11237]
2	37434680	37434681	3	7.03469	-	[score_CL=7.03469;score_E=50.6557;score_B=48.6737;score_UC=7.03469]
2	37434558	37434559	3	6.80524	-	[score_CL=6.80524;score_E=57.8308;score_B=60.3143;score_UC=6.80524]
2	37434551	37434552	3	3.0645	-	[score_CL=3.0645;score_E=58.8117;score_B=53.7211;score_UC=3.0645]
2	37434548	37434549	3	12.4759	-	[score_CL=12.4759;score_E=79.2641;score_B=88.9884;score_UC=12.4759]
2	37434547	37434548	3	21.6465	-	[score_CL=21.6465;score_E=91.9056;score_B=113.542;score_UC=21.6465]
2	37434546	37434547	3	25.2411	-	[score_CL=25.2411;score_E=86.3544;score_B=111.593;score_UC=25.2411]
2	37434545	37434546	3	8.19824	-	[score_CL=8.19824;score_E=88.7696;score_B=89.4783;score_UC=8.19824]
2	37434544	37434545	3	10.3755	-	[score_CL=10.3755;score_E=67.4989;score_B=71.8591;score_UC=10.3755]
2	37434539	37434540	3	5.77714	-	[score_CL=5.77714;score_E=75.1637;score_B=70.3653;score_UC=5.77714]
2	37434538	37434539	3	15.0086	-	[score_CL=15.0086;score_E=78.9208;score_B=87.6865;score_UC=15.0086]
2	37434537	37434538	3	13.4249	-	[score_CL=13.4249;score_E=93.5677;score_B=98.8509;score_UC=13.4249]
2	37434536	37434537	3	18.9746	-	[score_CL=18.9746;score_E=76.2862;score_B=94.4047;score_UC=18.9746]
2	37434535	37434536	3	2.94932	-	[score_CL=2.94932;score_E=90.1804;score_B=76.7046;score_UC=2.94932]
2	37434534	37434535	3	8.63421	-	[score_CL=8.63421;score_E=80.1119;score_B=78.1299;score_UC=8.63421]
2	37434533	37434534	3	17.1022	-	[score_CL=17.1022;score_E=71.9071;score_B=86.5878;score_UC=17.1022]
2	37434532	37434533	3	3.16625	-	[score_CL=3.16625;score_E=92.2638;score_B=77.6527;score_UC=3.16625]
2	37434531	37434532	3	11.2148	-	[score_CL=11.2148;score_E=64.741;score_B=71.7625;score_UC=11.2148]
2	37434530	37434531	3	1.04641	-	[score_CL=1.04641;score_E=85.279;score_B=65.9309;score_UC=1.04641]
2	37434529	37434530	3	5.69677	-	[score_CL=5.69677;score_E=65.5581;score_B=60.9512;score_UC=5.69677]
2	37434528	37434529	3	3.7578	-	[score_CL=3.7578;score_E=67.7485;score_B=59.0506;score_UC=3.7578]
2	37434481	37434482	3	3.45835	-	[score_CL=3.45835;score_E=60.3915;score_B=56.3842;score_UC=3.45835]
2	37434466	37434467	3	1.6879	-	[score_CL=1.6879;score_E=75.0741;score_B=62.1303;score_UC=1.6879]
2	37434465	37434466	3	11.8337	-	[score_CL=11.8337;score_E=64.9309;score_B=72.3341;score_UC=11.8337]
2	37434464	37434465	3	3.59022	-	[score_CL=3.59022;score_E=88.6675;score_B=74.1124;score_UC=3.59022]
2	37434463	37434464	3	13.5832	-	[score_CL=13.5832;score_E=62.9066;score_B=75.2936;score_UC=13.5832]
2	37434209	37434210	3	1.65318	-	[score_CL=1.65318;score_E=38.3944;score_B=27.1994;score_UC=1.65318]
2	37434208	37434209	3	1.76048	-	[score_CL=1.76048;score_E=38.4319;score_B=27.3306;score_UC=1.76048]
2	37434048	37434049	3	9.29663	-	[score_CL=9.29663;score_E=65.009;score_B=67.8122;score_UC=9.29663]
2	37434047	37434048	3	5.64436	-	[score_CL=5.64436;score_E=68.9776;score_B=63.9188;score_UC=5.64436]
2	37434044	37434045	3	1.43601	-	[score_CL=1.43601;score_E=65.3708;score_B=52.2751;score_UC=1.43601]
2	37434043	37434044	3	3.38289	-	[score_CL=3.38289;score_E=69.8778;score_B=58.5489;score_UC=3.38289]
2	37434042	37434043	3	7.87918	-	[score_CL=7.87918;score_E=61.3238;score_B=62.7573;score_UC=7.87918]
2	37434038	37434039	3	4.57076	-	[score_CL=4.57076;score_E=56.733;score_B=54.9323;score_UC=4.57076]
2	37434033	37434034	3	5.76727	-	[score_CL=5.76727;score_E=68.5773;score_B=63.7535;score_UC=5.76727]
2	37434032	37434033	3	12.7486	-	[score_CL=12.7486;score_E=70.7324;score_B=74.9933;score_UC=12.7486]
2	37434031	37434032	3	9.95232	-	[score_CL=9.95232;score_E=67.5708;score_B=71.0143;score_UC=9.95232]
2	37434022	37434023	3	0.298491	-	[score_CL=0.298491;score_E=52.0582;score_B=42.188;score_UC=0.298491]
2	37433786	37433787	3	1.52613	-	[score_CL=1.52613;score_E=37.7295;score_B=27.3917;score_UC=1.52613]
2	37433785	37433786	3	1.23757	-	[score_CL=1.23757;score_E=39.7004;score_B=27.2099;score_UC=1.23757]
2	37433744	37433745	3	1.1362	-	[score_CL=1.1362;score_E=43.0839;score_B=30.7228;score_UC=1.1362]
2	37433743	37433744	3	1.39902	-	[score_CL=1.39902;score_E=43.1582;score_B=31.0665;score_UC=1.39902]
2	37433742	37433743	3	0.573634	-	[score_CL=0.573634;score_E=45.1798;score_B=30.2528;score_UC=0.573634]
2	37433735	37433736	3	0.57374	-	[score_CL=0.57374;score_E=59.4557;score_B=45.6597;score_UC=0.57374]
2	37433734	37433735	3	16.6644	-	[score_CL=16.6644;score_E=53.2008;score_B=68.7569;score_UC=16.6644]
2	37433733	37433734	3	12.7741	-	[score_CL=12.7741;score_E=59.9666;score_B=66.3447;score_UC=12.7741]
2	37433732	37433733	3	6.02238	-	[score_CL=6.02238;score_E=52.6943;score_B=48.3818;score_UC=6.02238]
2	37432596	37432597	3	2.39776	-	[score_CL=2.39776;score_E=48.7838;score_B=37.3832;score_UC=2.39776]
2	37432595	37432596	3	4.99439	-	[score_CL=4.99439;score_E=58.1264;score_B=49.2565;score_UC=4.99439]
2	37432594	37432595	3	13.6927	-	[score_CL=13.6927;score_E=54.8661;score_B=61.4244;score_UC=13.6927]
2	37432593	37432594	3	8.82261	-	[score_CL=8.82261;score_E=57.8943;score_B=56.2131;score_UC=8.82261]
2	37432592	37432593	3	3.00552	-	[score_CL=3.00552;score_E=56.6063;score_B=42.4025;score_UC=3.00552]
2	37432591	37432592	3	2.90469	-	[score_CL=2.90469;score_E=45.7903;score_B=36.5191;score_UC=2.90469]
2	37429267	37429268	3	4.48197	-	[score_CL=4.48197;score_E=53.7422;score_B=47.6414;score_UC=4.48197]
2	37429266	37429267	3	17.0056	-	[score_CL=17.0056;score_E=47.6326;score_B=61.3935;score_UC=17.0056]
2	37429265	37429266	3	6.41859	-	[score_CL=6.41859;score_E=62.2878;score_B=56.4725;score_UC=6.41859]
2	37429264	37429265	3	11.1138	-	[score_CL=11.1138;score_E=43.0315;score_B=49.1984;score_UC=11.1138]
2	37429262	37429263	3	20.6355	-	[score_CL=20.6355;score_E=47.6452;score_B=68.2787;score_UC=20.6355]
2	37429261	37429262	3	13.1196	-	[score_CL=13.1196;score_E=47.798;score_B=60.9151;score_UC=13.1196]
2	37429260	37429261	3	0.0641856	-	[score_CL=0.0641856;score_E=54.0117;score_B=38.5668;score_UC=0.0641856]
2	37428459	37428460	3	8.07474	-	[score_CL=8.07474;score_E=75.6084;score_B=80.6912;score_UC=8.07474]
2	37428452	37428453	3	2.67865	-	[score_CL=2.67865;score_E=83.1441;score_B=72.4246;score_UC=2.67865]
2	37428451	37428452	3	4.2733	-	[score_CL=4.2733;score_E=79.3857;score_B=74.1212;score_UC=4.2733]
2	37428438	37428439	3	2.61115	-	[score_CL=2.61115;score_E=77.558;score_B=71.8982;score_UC=2.61115]
2	37428429	37428430	3	1.00716	-	[score_CL=1.00716;score_E=83.7385;score_B=70.3172;score_UC=1.00716]
2	37428428	37428429	3	1.9324	-	[score_CL=1.9324;score_E=80.0659;score_B=71.3063;score_UC=1.9324]
2	37428420	37428421	3	8.32566	-	[score_CL=8.32566;score_E=82.9256;score_B=84.6909;score_UC=8.32566]
2	37428419	37428420	3	4.16065	-	[score_CL=4.16065;score_E=91.7136;score_B=80.6825;score_UC=4.16065]
2	37428418	37428419	3	2.7879	-	[score_CL=2.7879;score_E=96.6492;score_B=80.7889;score_UC=2.7879]
2	37428417	37428418	3	8.59558	-	[score_CL=8.59558;score_E=83.3186;score_B=85.2574;score_UC=8.59558]
2	37428416	37428417	3	1.29372	-	[score_CL=1.29372;score_E=91.7439;score_B=77.9551;score_UC=1.29372]
2	37428414	37428415	3	0.353161	-	[score_CL=0.353161;score_E=84.4639;score_B=69.9168;score_UC=0.353161]
2	37428413	37428414	3	1.0645	-	[score_CL=1.0645;score_E=80.7395;score_B=70.6964;score_UC=1.0645]
2	37428349	37428350	3	19.3286	-	[score_CL=19.3286;score_E=111.881;score_B=131.192;score_UC=19.3286]
2	37428348	37428349	3	21.1756	-	[score_CL=21.1756;score_E=119.402;score_B=139.973;score_UC=21.1756]
2	37428347	37428348	3	8.70337	-	[score_CL=8.70337;score_E=111.554;score_B=114.712;score_UC=8.70337]
2	37428334	37428335	3	9.9765	-	[score_CL=9.9765;score_E=96.937;score_B=105.619;score_UC=9.9765]
2	37428316	37428317	3	29.3406	-	[score_CL=29.3406;score_E=123.125;score_B=152.466;score_UC=29.3406]
2	37428315	37428316	3	66.9264	-	[score_CL=66.9264;score_E=127.485;score_B=194.411;score_UC=66.9264]
2	37428314	37428315	3	6.05132	-	[score_CL=6.05132;score_E=121.618;score_B=127.671;score_UC=6.05132]
2	37428304	37428305	3	5.3803	-	[score_CL=5.3803;score_E=103.428;score_B=103.217;score_UC=5.3803]
2	37428282	37428283	3	1.64143	-	[score_CL=1.64143;score_E=98.9367;score_B=91.2459;score_UC=1.64143]
2	37428161	37428162	3	4.66492	-	[score_CL=4.66492;score_E=53.3291;score_B=51.7156;score_UC=4.66492]
2	37428147	37428148	3	3.93058	-	[score_CL=3.93058;score_E=57.7186;score_B=51.9632;score_UC=3.93058]
2	37428146	37428147	3	2.43077	-	[score_CL=2.43077;score_E=66.4916;score_B=50.9544;score_UC=2.43077]
2	37428145	37428146	3	2.74968	-	[score_CL=2.74968;score_E=58.8577;score_B=49.8281;score_UC=2.74968]
2	37428121	37428122	3	3.18984	-	[score_CL=3.18984;score_E=53.7609;score_B=47.8421;score_UC=3.18984]
2	37428120	37428121	3	0.967308	-	[score_CL=0.967308;score_E=59.2872;score_B=45.3332;score_UC=0.967308]
2	37427978	37427979	3	2.00255	-	[score_CL=2.00255;score_E=28.8985;score_B=22.9289;score_UC=2.00255]
2	37427695	37427696	3	3.11899	-	[score_CL=3.11899;score_E=48.0411;score_B=38.1531;score_UC=3.11899]
2	37427694	37427695	3	4.77126	-	[score_CL=4.77126;score_E=60.1127;score_B=50.0757;score_UC=4.77126]
2	37427693	37427694	3	14.504	-	[score_CL=14.504;score_E=56.3652;score_B=64.6637;score_UC=14.504]
2	37427692	37427693	3	10.2534	-	[score_CL=10.2534;score_E=55.9581;score_B=60.1122;score_UC=10.2534]
2	37427672	37427673	3	0.962729	-	[score_CL=0.962729;score_E=51.5541;score_B=37.5211;score_UC=0.962729]
2	37427671	37427672	3	3.80461	-	[score_CL=3.80461;score_E=45.1146;score_B=40.4622;score_UC=3.80461]
2	37427640	37427641	3	1.22258	-	[score_CL=1.22258;score_E=46.8001;score_B=38.3744;score_UC=1.22258]
2	37427511	37427512	3	0.164541	-	[score_CL=0.164541;score_E=62.3563;score_B=51.3969;score_UC=0.164541]
2	37427494	37427495	3	6.59227	-	[score_CL=6.59227;score_E=73.6393;score_B=70.4639;score_UC=6.59227]
2	37427493	37427494	3	13.3504	-	[score_CL=13.3504;score_E=67.3328;score_B=77.0789;score_UC=13.3504]
2	37427492	37427493	3	0.270433	-	[score_CL=0.270433;score_E=77.4693;score_B=62.4572;score_UC=0.270433]
2	37427486	37427487	3	0.283944	-	[score_CL=0.283944;score_E=68.6803;score_B=53.4381;score_UC=0.283944]
2	37427485	37427486	3	5.1434	-	[score_CL=5.1434;score_E=66.283;score_B=59.624;score_UC=5.1434]
2	37427484	37427485	3	5.93817	-	[score_CL=5.93817;score_E=64.2133;score_B=60.26;score_UC=5.93817]
2	37427381	37427382	3	4.08657	-	[score_CL=4.08657;score_E=59.9247;score_B=52.0557;score_UC=4.08657]
2	37427380	37427381	3	5.12269	-	[score_CL=5.12269;score_E=58.1394;score_B=53.2099;score_UC=5.12269]
2	37427364	37427365	3	15.9542	-	[score_CL=15.9542;score_E=75.6719;score_B=91.2505;score_UC=15.9542]
2	37427363	37427364	3	21.3756	-	[score_CL=21.3756;score_E=86.1034;score_B=106.591;score_UC=21.3756]
2	37427362	37427363	3	14.5838	-	[score_CL=14.5838;score_E=94.9953;score_B=105.826;score_UC=14.5838]
2	37427361	37427362	3	21.3607	-	[score_CL=21.3607;score_E=80.9005;score_B=101.35;score_UC=21.3607]
2	37427360	37427361	3	10.4925	-	[score_CL=10.4925;score_E=79.4659;score_B=82.2443;score_UC=10.4925]
2	37427359	37427360	3	4.39221	-	[score_CL=4.39221;score_E=70.144;score_B=60.3407;score_UC=4.39221]
2	37427358	37427359	3	2.06103	-	[score_CL=2.06103;score_E=63.7537;score_B=51.7262;score_UC=2.06103]
2	37427269	37427270	3	3.79446	-	[score_CL=3.79446;score_E=69.8051;score_B=61.0811;score_UC=3.79446]
2	37427268	37427269	3	7.18521	-	[score_CL=7.18521;score_E=70.4867;score_B=65.3251;score_UC=7.18521]
2	37427267	37427268	3	5.76618	-	[score_CL=5.76618;score_E=68.3559;score_B=63.6273;score_UC=5.76618]
2	37427172	37427173	3	8.91943	-	[score_CL=8.91943;score_E=77.5493;score_B=78.9486;score_UC=8.91943]
2	37427171	37427172	3	7.38128	-	[score_CL=7.38128;score_E=94.9021;score_B=87.925;score_UC=7.38128]
2	37427170	37427171	3	15.5603	-	[score_CL=15.5603;score_E=84.8745;score_B=94.5194;score_UC=15.5603]
2	37427169	37427170	3	7.08385	-	[score_CL=7.08385;score_E=93.1902;score_B=85.8268;score_UC=7.08385]
2	37427168	37427169	3	6.7073	-	[score_CL=6.7073;score_E=84.1046;score_B=76.3482;score_UC=6.7073]
2	37427167	37427168	3	5.77787	-	[score_CL=5.77787;score_E=78.8975;score_B=73.624;score_UC=5.77787]
2	37427165	37427166	3	1.17472	-	[score_CL=1.17472;score_E=74.5306;score_B=63.2451;score_UC=1.17472]
2	37427164	37427165	3	0.721707	-	[score_CL=0.721707;score_E=76.8167;score_B=63.0053;score_UC=0.721707]
2	37427134	37427135	3	17.3765	-	[score_CL=17.3765;score_E=96.5649;score_B=113.941;score_UC=17.3765]
2	37427133	37427134	3	37.4577	-	[score_CL=37.4577;score_E=99.4444;score_B=136.902;score_UC=37.4577]
2	37427132	37427133	3	6.18042	-	[score_CL=6.18042;score_E=95.2873;score_B=101.47;score_UC=6.18042]
2	37425952	37425953	3	5.62736	-	[score_CL=5.62736;score_E=52.0215;score_B=47.208;score_UC=5.62736]
2	37425951	37425952	3	5.52389	-	[score_CL=5.52389;score_E=54.3052;score_B=47.3896;score_UC=5.52389]
2	37425950	37425951	3	1.87372	-	[score_CL=1.87372;score_E=55.3465;score_B=42.9035;score_UC=1.87372]
2	37425947	37425948	3	3.83682	-	[score_CL=3.83682;score_E=65.866;score_B=57.4427;score_UC=3.83682]
2	37425946	37425947	3	17.2046	-	[score_CL=17.2046;score_E=51.2621;score_B=68.3939;score_UC=17.2046]
2	37425936	37425937	3	4.05317	-	[score_CL=4.05317;score_E=56.0068;score_B=48.0663;score_UC=4.05317]
2	37425935	37425936	3	5.11439	-	[score_CL=5.11439;score_E=54.0954;score_B=49.3122;score_UC=5.11439]
2	37425880	37425881	3	3.34075	-	[score_CL=3.34075;score_E=48.1744;score_B=43.9393;score_UC=3.34075]
2	37425877	37425878	3	2.75177	-	[score_CL=2.75177;score_E=61.3288;score_B=50.5047;score_UC=2.75177]
2	37425876	37425877	3	11.2005	-	[score_CL=11.2005;score_E=52.7511;score_B=58.7536;score_UC=11.2005]
2	37425875	37425876	3	2.69416	-	[score_CL=2.69416;score_E=60.8258;score_B=49.9222;score_UC=2.69416]
2	37414545	37414546	3	2.57724	-	[score_CL=2.57724;score_E=50.3636;score_B=39.2438;score_UC=2.57724]
2	37414544	37414545	3	13.9217	-	[score_CL=13.9217;score_E=52.396;score_B=66.3054;score_UC=13.9217]
2	37414543	37414544	3	25.5811	-	[score_CL=25.5811;score_E=52.3742;score_B=77.9553;score_UC=25.5811]
2	37414542	37414543	3	25.5465	-	[score_CL=25.5465;score_E=51.9961;score_B=77.5426;score_UC=25.5465]
2	37414537	37414538	3	0.285917	-	[score_CL=0.285917;score_E=49.7256;score_B=34.9207;score_UC=0.285917]
2	37414536	37414537	3	11.448	-	[score_CL=11.448;score_E=43.3928;score_B=49.9592;score_UC=11.448]
2	37414535	37414536	3	9.228	-	[score_CL=9.228;score_E=43.865;score_B=47.7796;score_UC=9.228]
2	37414532	37414533	3	0.991281	-	[score_CL=0.991281;score_E=52.8908;score_B=38.3258;score_UC=0.991281]
2	37414531	37414532	3	13.9567	-	[score_CL=13.9567;score_E=56.1166;score_B=69.4851;score_UC=13.9567]
2	37414530	37414531	3	24.3958	-	[score_CL=24.3958;score_E=62.2174;score_B=86.6121;score_UC=24.3958]
2	37414529	37414530	3	18.1559	-	[score_CL=18.1559;score_E=71.5401;score_B=89.6767;score_UC=18.1559]
2	37414528	37414529	3	20.3254	-	[score_CL=20.3254;score_E=63.6922;score_B=82.6336;score_UC=20.3254]
2	37414527	37414528	3	11.5023	-	[score_CL=11.5023;score_E=59.1062;score_B=62.2525;score_UC=11.5023]
2	37414526	37414527	3	5.77247	-	[score_CL=5.77247;score_E=54.3362;score_B=44.1904;score_UC=5.77247]
2	37414525	37414526	3	7.41823	-	[score_CL=7.41823;score_E=55.0898;score_B=49.9148;score_UC=7.41823]
2	37414524	37414525	3	15.9816	-	[score_CL=15.9816;score_E=48.3899;score_B=59.0909;score_UC=15.9816]
2	37414523	37414524	3	6.73385	-	[score_CL=6.73385;score_E=49.7687;score_B=47.7073;score_UC=6.73385]
2	37414516	37414517	3	11.6901	-	[score_CL=11.6901;score_E=34.191;score_B=45.4991;score_UC=11.6901]
2	37411180	37411181	3	1.14912	-	[score_CL=1.14912;score_E=25.4296;score_B=19.4629;score_UC=1.14912]
2	37411145	37411146	3	0.50909	-	[score_CL=0.50909;score_E=28.2339;score_B=18.4856;score_UC=0.50909]
2	37411144	37411145	3	0.667309	-	[score_CL=0.667309;score_E=28.7288;score_B=21.89;score_UC=0.667309]
2	37411143	37411144	3	4.48825	-	[score_CL=4.48825;score_E=26.0415;score_B=25.6192;score_UC=4.48825]
2	37400140	37400141	3	95.7111	-	[score_CL=168.787;score_E=95.7111;score_B=264.498;score_UC=95.7111]
2	37400139	37400140	3	115.268	-	[score_CL=376.093;score_E=115.268;score_B=491.361;score_UC=115.268]
2	37400138	37400139	3	87.2322	-	[score_CL=87.2322;score_E=95.1379;score_B=182.37;score_UC=87.2322]
2	37400124	37400125	3	2.7476	-	[score_CL=2.7476;score_E=80.5453;score_B=75.1506;score_UC=2.7476]
2	37400122	37400123	3	42.3462	-	[score_CL=42.3462;score_E=101.584;score_B=143.93;score_UC=42.3462]
2	37400121	37400122	3	37.3944	-	[score_CL=37.3944;score_E=119.727;score_B=157.122;score_UC=37.3944]
2	37400120	37400121	3	19.5073	-	[score_CL=19.5073;score_E=100.763;score_B=120.27;score_UC=19.5073]
2	37400114	37400115	3	10.7222	-	[score_CL=10.7222;score_E=97.3384;score_B=102.419;score_UC=10.7222]
2	37400113	37400114	3	14.6097	-	[score_CL=14.6097;score_E=93.6086;score_B=106.31;score_UC=14.6097]
2	37400099	37400100	3	25.8039	-	[score_CL=25.8039;score_E=104.463;score_B=130.267;score_UC=25.8039]
2	37400098	37400099	3	83.9437	-	[score_CL=83.9437;score_E=123.672;score_B=207.616;score_UC=83.9437]
2	37400097	37400098	3	123.65	-	[score_CL=142.459;score_E=123.65;score_B=266.109;score_UC=123.65]
2	37400096	37400097	3	123.614	-	[score_CL=250.282;score_E=123.614;score_B=373.896;score_UC=123.614]
2	37400095	37400096	3	123.567	-	[score_CL=250.113;score_E=123.567;score_B=373.679;score_UC=123.567]
2	37400094	37400095	3	123.507	-	[score_CL=247.663;score_E=123.507;score_B=371.17;score_UC=123.507]
2	37400093	37400094	3	52.0887	-	[score_CL=52.0887;score_E=123.436;score_B=175.525;score_UC=52.0887]
2	37400092	37400093	3	30.1894	-	[score_CL=30.1894;score_E=102.832;score_B=133.021;score_UC=30.1894]
2	37399877	37399878	3	6.36745	-	[score_CL=6.36745;score_E=53.0112;score_B=49.8051;score_UC=6.36745]
2	37399876	37399877	3	5.75997	-	[score_CL=5.75997;score_E=66.0404;score_B=56.0094;score_UC=5.75997]
2	37399875	37399876	3	11.6619	-	[score_CL=11.6619;score_E=69.1564;score_B=71.2516;score_UC=11.6619]
2	37399874	37399875	3	16.3487	-	[score_CL=16.3487;score_E=68.6428;score_B=79.5751;score_UC=16.3487]
2	37399873	37399874	3	9.9093	-	[score_CL=9.9093;score_E=70.1294;score_B=68.4623;score_UC=9.9093]
2	37399872	37399873	3	6.73554	-	[score_CL=6.73554;score_E=57.2222;score_B=54.3407;score_UC=6.73554]
2	37399870	37399871	3	13.1687	-	[score_CL=13.1687;score_E=66.6212;score_B=77.0156;score_UC=13.1687]
2	37399869	37399870	3	20.0457	-	[score_CL=20.0457;score_E=65.9645;score_B=84.5518;score_UC=20.0457]
2	37399868	37399869	3	5.75772	-	[score_CL=5.75772;score_E=68.9564;score_B=62.8201;score_UC=5.75772]
2	37399867	37399868	3	2.84631	-	[score_CL=2.84631;score_E=55.2666;score_B=44.7074;score_UC=2.84631]
2	37399863	37399864	3	1.99049	-	[score_CL=1.99049;score_E=47.0209;score_B=39.9186;score_UC=1.99049]
2	37385424	37385425	3	0.365745	-	[score_CL=0.365745;score_E=27.8173;score_B=19.484;score_UC=0.365745]
2	37385361	37385362	3	3.22136	-	[score_CL=3.22136;score_E=53.4001;score_B=44.1313;score_UC=3.22136]
2	37385360	37385361	3	18.6126	-	[score_CL=18.6126;score_E=56.6718;score_B=75.1315;score_UC=18.6126]
2	37385359	37385360	3	23.0414	-	[score_CL=23.0414;score_E=60.6554;score_B=83.6968;score_UC=23.0414]
2	37385358	37385359	3	18.7554	-	[score_CL=18.7554;score_E=60.7535;score_B=79.4376;score_UC=18.7554]
2	37385357	37385358	3	10.3952	-	[score_CL=10.3952;score_E=58.3422;score_B=62.2666;score_UC=10.3952]
2	37385356	37385357	3	11.6288	-	[score_CL=11.6288;score_E=43.4326;score_B=50.0644;score_UC=11.6288]
2	37385350	37385351	3	1.84439	-	[score_CL=1.84439;score_E=42.7495;score_B=29.8908;score_UC=1.84439]
2	37385349	37385350	3	6.76822	-	[score_CL=6.76822;score_E=47.574;score_B=42.9868;score_UC=6.76822]
2	37385348	37385349	3	13.4679	-	[score_CL=13.4679;score_E=50.2765;score_B=56.0914;score_UC=13.4679]
2	37385347	37385348	3	11.9552	-	[score_CL=11.9552;score_E=53.6495;score_B=57.9144;score_UC=11.9552]
2	37385346	37385347	3	10.4402	-	[score_CL=10.4402;score_E=47.9238;score_B=48.5416;score_UC=10.4402]
2	37385345	37385346	3	4.43205	-	[score_CL=4.43205;score_E=43.3428;score_B=35.8602;score_UC=4.43205]
2	37385340	37385341	3	10.0033	-	[score_CL=10.0033;score_E=30.483;score_B=39.5317;score_UC=10.0033]
2	37383158	37383159	3	0.358937	-	[score_CL=0.358937;score_E=32.8353;score_B=20.3121;score_UC=0.358937]
2	37383157	37383158	3	1.85277	-	[score_CL=1.85277;score_E=31.9252;score_B=29.826;score_UC=1.85277]
2	37383156	37383157	3	10.2387	-	[score_CL=10.2387;score_E=29.6604;score_B=38.1596;score_UC=10.2387]
2	37383155	37383156	3	0.364987	-	[score_CL=0.364987;score_E=31.9011;score_B=28.4344;score_UC=0.364987]
2	37383153	37383154	3	1.30408	-	[score_CL=1.30408;score_E=27.474;score_B=20.6014;score_UC=1.30408]
2	37383143	37383144	3	6.75781	-	[score_CL=6.75781;score_E=35.1756;score_B=39.27;score_UC=6.75781]
2	37383142	37383143	3	13.7503	-	[score_CL=13.7503;score_E=35.1685;score_B=48.9188;score_UC=13.7503]
2	37383141	37383142	3	20.1557	-	[score_CL=20.1557;score_E=35.1685;score_B=55.3242;score_UC=20.1557]
2	37383140	37383141	3	13.801	-	[score_CL=13.801;score_E=35.1685;score_B=48.9695;score_UC=13.801]
2	37383139	37383140	3	6.4908	-	[score_CL=6.4908;score_E=35.18;score_B=38.5906;score_UC=6.4908]
2	37379095	37379096	3	2.32007	-	[score_CL=2.32007;score_E=27.536;score_B=22.3115;score_UC=2.32007]
2	37379094	37379095	3	2.94609	-	[score_CL=2.94609;score_E=27.1759;score_B=22.5123;score_UC=2.94609]
2	37378687	37378688	3	7.35827	-	[score_CL=7.35827;score_E=41.9541;score_B=40.4138;score_UC=7.35827]
2	37378686	37378687	3	8.52939	-	[score_CL=8.52939;score_E=47.7513;score_B=49.7983;score_UC=8.52939]
2	37378685	37378686	3	13.5465	-	[score_CL=13.5465;score_E=41.9585;score_B=52.6813;score_UC=13.5465]
2	37375044	37375045	3	1.54896	-	[score_CL=1.54896;score_E=144.352;score_B=134.346;score_UC=1.54896]
2	37375043	37375044	3	19.8484	-	[score_CL=19.8484;score_E=147.071;score_B=166.919;score_UC=19.8484]
2	37375042	37375043	3	27.4367	-	[score_CL=27.4367;score_E=150.929;score_B=178.365;score_UC=27.4367]
2	37375041	37375042	3	6.38949	-	[score_CL=6.38949;score_E=152.49;score_B=152.295;score_UC=6.38949]
2	37375040	37375041	3	6.33344	-	[score_CL=6.33344;score_E=147.904;score_B=139.051;score_UC=6.33344]
2	37375039	37375040	3	13.2905	-	[score_CL=13.2905;score_E=155.423;score_B=166.808;score_UC=13.2905]
2	37375038	37375039	3	26.9253	-	[score_CL=26.9253;score_E=145.62;score_B=172.545;score_UC=26.9253]
2	37375037	37375038	3	2.75381	-	[score_CL=2.75381;score_E=149.757;score_B=149.229;score_UC=2.75381]
2	37374987	37374988	3	17.1456	-	[score_CL=17.1456;score_E=176.009;score_B=193.152;score_UC=17.1456]
2	37374975	37374976	3	0.801883	-	[score_CL=0.801883;score_E=188.066;score_B=173.975;score_UC=0.801883]
2	37374974	37374975	3	2.42628	-	[score_CL=2.42628;score_E=203.809;score_B=199.394;score_UC=2.42628]
2	37374973	37374974	3	25.9559	-	[score_CL=25.9559;score_E=191.605;score_B=217.561;score_UC=25.9559]
2	37374972	37374973	3	6.91823	-	[score_CL=6.91823;score_E=201.643;score_B=205.973;score_UC=6.91823]
2	37374959	37374960	3	1.02547	-	[score_CL=1.02547;score_E=183.204;score_B=174.607;score_UC=1.02547]
2	37374956	37374957	3	10.2333	-	[score_CL=10.2333;score_E=203.34;score_B=213.573;score_UC=10.2333]
2	37374955	37374956	3	53.5565	-	[score_CL=53.5565;score_E=194.875;score_B=248.432;score_UC=53.5565]
2	37374954	37374955	3	1.8418	-	[score_CL=1.8418;score_E=203.791;score_B=205.78;score_UC=1.8418]
2	37374953	37374954	3	1.16193	-	[score_CL=1.16193;score_E=187.465;score_B=174.503;score_UC=1.16193]
2	37374858	37374859	3	6.19362	-	[score_CL=6.19362;score_E=213.47;score_B=209.502;score_UC=6.19362]
2	37374857	37374858	3	10.4223	-	[score_CL=10.4223;score_E=215.153;score_B=215.341;score_UC=10.4223]
2	37374856	37374857	3	5.29728	-	[score_CL=5.29728;score_E=236.314;score_B=241.612;score_UC=5.29728]
2	37374855	37374856	3	41.6441	-	[score_CL=41.6441;score_E=231.432;score_B=273.077;score_UC=41.6441]
2	37374854	37374855	3	29.1298	-	[score_CL=29.1298;score_E=226.059;score_B=255.188;score_UC=29.1298]
2	37374852	37374853	3	10.0894	-	[score_CL=10.0894;score_E=229.154;score_B=234.541;score_UC=10.0894]
2	37374851	37374852	3	22.1561	-	[score_CL=22.1561;score_E=219.64;score_B=241.793;score_UC=22.1561]
2	37374674	37374675	3	51.0627	-	[score_CL=51.0627;score_E=199.909;score_B=250.972;score_UC=51.0627]
2	37374673	37374674	3	54.403	-	[score_CL=54.403;score_E=220.634;score_B=275.037;score_UC=54.403]
2	37374672	37374673	3	45.7803	-	[score_CL=45.7803;score_E=210.204;score_B=255.985;score_UC=45.7803]
2	37374671	37374672	3	8.49969	-	[score_CL=8.49969;score_E=216.47;score_B=224.97;score_UC=8.49969]
2	37374670	37374671	3	13.1189	-	[score_CL=13.1189;score_E=206.733;score_B=211.242;score_UC=13.1189]
2	37374669	37374670	3	12.5327	-	[score_CL=12.5327;score_E=200.444;score_B=209.129;score_UC=12.5327]
2	37374649	37374650	3	20.0761	-	[score_CL=20.0761;score_E=232.238;score_B=252.29;score_UC=20.0761]
2	37374648	37374649	3	10.2679	-	[score_CL=10.2679;score_E=242.666;score_B=248.035;score_UC=10.2679]
2	37374635	37374636	3	33.4214	-	[score_CL=33.4214;score_E=267.024;score_B=300.445;score_UC=33.4214]
2	37374634	37374635	3	19.7778	-	[score_CL=19.7778;score_E=268.678;score_B=288.456;score_UC=19.7778]
2	37374613	37374614	3	0.123886	-	[score_CL=0.123886;score_E=288.896;score_B=274.817;score_UC=0.123886]
2	37374612	37374613	3	0.563837	-	[score_CL=0.563837;score_E=290.894;score_B=276.751;score_UC=0.563837]
2	37374611	37374612	3	0.591581	-	[score_CL=0.591581;score_E=290.417;score_B=278.119;score_UC=0.591581]
2	37374602	37374603	3	19.8346	-	[score_CL=19.8346;score_E=318.107;score_B=337.942;score_UC=19.8346]
2	37374601	37374602	3	25.6725	-	[score_CL=25.6725;score_E=337.784;score_B=363.456;score_UC=25.6725]
2	37374600	37374601	3	89.7142	-	[score_CL=89.7142;score_E=339.038;score_B=428.752;score_UC=89.7142]
2	37374599	37374600	3	165.653	-	[score_CL=165.653;score_E=319.283;score_B=484.936;score_UC=165.653]
2	37374597	37374598	3	34.0483	-	[score_CL=34.0483;score_E=321.927;score_B=355.975;score_UC=34.0483]
2	37374596	37374597	3	68.4186	-	[score_CL=68.4186;score_E=331.045;score_B=399.463;score_UC=68.4186]
2	37374595	37374596	3	9.83787	-	[score_CL=9.83787;score_E=321.721;score_B=331.559;score_UC=9.83787]
2	37374591	37374592	3	20.8252	-	[score_CL=20.8252;score_E=303.891;score_B=324.717;score_UC=20.8252]
2	37374572	37374573	3	10.4141	-	[score_CL=10.4141;score_E=300.821;score_B=305.998;score_UC=10.4141]
2	37374571	37374572	3	5.35185	-	[score_CL=5.35185;score_E=305.501;score_B=299.851;score_UC=5.35185]
2	37374539	37374540	3	0.316183	-	[score_CL=0.316183;score_E=243.16;score_B=232.112;score_UC=0.316183]
2	37374472	37374473	3	24.7532	-	[score_CL=24.7532;score_E=159.543;score_B=184.296;score_UC=24.7532]
2	37374208	37374209	3	0.97353	-	[score_CL=0.97353;score_E=149.963;score_B=143.365;score_UC=0.97353]
2	37374207	37374208	3	23.8874	-	[score_CL=23.8874;score_E=131.296;score_B=155.183;score_UC=23.8874]
2	37374190	37374191	3	0.807012	-	[score_CL=0.807012;score_E=140.445;score_B=131.477;score_UC=0.807012]
2	37374173	37374174	3	7.87239	-	[score_CL=7.87239;score_E=152.927;score_B=156.109;score_UC=7.87239]
2	37374172	37374173	3	1.39904	-	[score_CL=1.39904;score_E=168.05;score_B=150.576;score_UC=1.39904]
2	37374171	37374172	3	1.7114	-	[score_CL=1.7114;score_E=167.832;score_B=152.378;score_UC=1.7114]
2	37374170	37374171	3	9.00894	-	[score_CL=9.00894;score_E=172.007;score_B=171.839;score_UC=9.00894]
2	37374169	37374170	3	17.0127	-	[score_CL=17.0127;score_E=183.242;score_B=200.255;score_UC=17.0127]
2	37374168	37374169	3	48.4828	-	[score_CL=48.4828;score_E=171.206;score_B=219.688;score_UC=48.4828]
2	37374141	37374142	3	28.2217	-	[score_CL=28.2217;score_E=176.929;score_B=205.151;score_UC=28.2217]
2	37374140	37374141	3	10.8645	-	[score_CL=10.8645;score_E=206.04;score_B=216.904;score_UC=10.8645]
2	37374139	37374140	3	31.7024	-	[score_CL=31.7024;score_E=177.597;score_B=209.299;score_UC=31.7024]
2	37374136	37374137	3	22.9737	-	[score_CL=22.9737;score_E=187.584;score_B=210.557;score_UC=22.9737]
2	37374135	37374136	3	73.3074	-	[score_CL=73.3074;score_E=186.407;score_B=259.715;score_UC=73.3074]
2	37374131	37374132	3	16.2157	-	[score_CL=16.2157;score_E=188.12;score_B=204.335;score_UC=16.2157]
2	37374130	37374131	3	44.4042	-	[score_CL=44.4042;score_E=204.335;score_B=248.739;score_UC=44.4042]
2	37374129	37374130	3	39.0623	-	[score_CL=39.0623;score_E=186.897;score_B=225.96;score_UC=39.0623]
2	37374121	37374122	3	11.2005	-	[score_CL=11.2005;score_E=167.279;score_B=177.846;score_UC=11.2005]
2	37374118	37374119	3	5.34883	-	[score_CL=5.34883;score_E=166.6;score_B=166.348;score_UC=5.34883]
2	37374113	37374114	3	3.52676	-	[score_CL=3.52676;score_E=185.766;score_B=189.321;score_UC=3.52676]
2	37374112	37374113	3	61.8262	-	[score_CL=61.8262;score_E=188.983;score_B=250.81;score_UC=61.8262]
2	37374111	37374112	3	76.2847	-	[score_CL=76.2847;score_E=198.178;score_B=274.463;score_UC=76.2847]
2	37374110	37374111	3	14.4107	-	[score_CL=14.4107;score_E=183.388;score_B=197.798;score_UC=14.4107]
2	37374105	37374106	3	6.52615	-	[score_CL=6.52615;score_E=161.996;score_B=164.016;score_UC=6.52615]
2	37373919	37373920	3	8.10045	-	[score_CL=8.10045;score_E=142.449;score_B=143.988;score_UC=8.10045]
2	37373918	37373919	3	3.87266	-	[score_CL=3.87266;score_E=148.907;score_B=140.322;score_UC=3.87266]
2	37373904	37373905	3	2.90204	-	[score_CL=2.90204;score_E=154.549;score_B=144.063;score_UC=2.90204]
2	37373903	37373904	3	6.8332	-	[score_CL=6.8332;score_E=151.594;score_B=148.389;score_UC=6.8332]
2	37373902	37373903	3	3.05313	-	[score_CL=3.05313;score_E=175.523;score_B=178.623;score_UC=3.05313]
2	37373901	37373902	3	57.5587	-	[score_CL=57.5587;score_E=166.577;score_B=224.135;score_UC=57.5587]
2	37373900	37373901	3	17.4733	-	[score_CL=17.4733;score_E=165.521;score_B=182.994;score_UC=17.4733]
2	37373897	37373898	3	1.96689	-	[score_CL=1.96689;score_E=147.129;score_B=140.05;score_UC=1.96689]
2	37373890	37373891	3	1.61508	-	[score_CL=1.61508;score_E=147.781;score_B=140.21;score_UC=1.61508]
2	37373873	37373874	3	0.0329144	-	[score_CL=0.0329144;score_E=146.821;score_B=135.993;score_UC=0.0329144]
2	37373871	37373872	3	15.3324	-	[score_CL=15.3324;score_E=157.801;score_B=171.593;score_UC=15.3324]
2	37373870	37373871	3	11.806	-	[score_CL=11.806;score_E=180.542;score_B=183.024;score_UC=11.806]
2	37373869	37373870	3	20.3768	-	[score_CL=20.3768;score_E=177.533;score_B=197.909;score_UC=20.3768]
2	37373868	37373869	3	28.7032	-	[score_CL=28.7032;score_E=163.884;score_B=192.587;score_UC=28.7032]
2	37373826	37373827	3	2.92284	-	[score_CL=2.92284;score_E=131.579;score_B=126.526;score_UC=2.92284]
2	37373779	37373780	3	8.85206	-	[score_CL=8.85206;score_E=138.204;score_B=144.842;score_UC=8.85206]
2	37373761	37373762	3	4.91005	-	[score_CL=4.91005;score_E=151.999;score_B=145.471;score_UC=4.91005]
2	37373760	37373761	3	9.12113	-	[score_CL=9.12113;score_E=146.868;score_B=149.707;score_UC=9.12113]
2	37373758	37373759	3	4.99441	-	[score_CL=4.99441;score_E=141.917;score_B=140.959;score_UC=4.99441]
2	37373751	37373752	3	2.58366	-	[score_CL=2.58366;score_E=151.089;score_B=139.31;score_UC=2.58366]
2	37373750	37373751	3	6.67162	-	[score_CL=6.67162;score_E=157.019;score_B=151.389;score_UC=6.67162]
2	37373749	37373750	3	13.4184	-	[score_CL=13.4184;score_E=162.725;score_B=168.043;score_UC=13.4184]
2	37373748	37373749	3	15.6683	-	[score_CL=15.6683;score_E=174.006;score_B=189.477;score_UC=15.6683]
2	37373747	37373748	3	28.1434	-	[score_CL=28.1434;score_E=171.065;score_B=199.207;score_UC=28.1434]
2	37373746	37373747	3	15.7164	-	[score_CL=15.7164;score_E=178.894;score_B=194.601;score_UC=15.7164]
2	37373745	37373746	3	22.1268	-	[score_CL=22.1268;score_E=175.123;score_B=197.248;score_UC=22.1268]
2	37373744	37373745	3	26.3233	-	[score_CL=26.3233;score_E=178.162;score_B=204.486;score_UC=26.3233]
2	37373743	37373744	3	32.2828	-	[score_CL=32.2828;score_E=177.738;score_B=210.02;score_UC=32.2828]
2	37373742	37373743	3	33.4104	-	[score_CL=33.4104;score_E=156.705;score_B=190.115;score_UC=33.4104]
2	37373699	37373700	3	2.95926	-	[score_CL=2.95926;score_E=99.4557;score_B=94.0561;score_UC=2.95926]
2	37373697	37373698	3	12.7338	-	[score_CL=12.7338;score_E=108.853;score_B=117.636;score_UC=12.7338]
2	37373696	37373697	3	11.396	-	[score_CL=11.396;score_E=129.463;score_B=134.714;score_UC=11.396]
2	37373695	37373696	3	24.737	-	[score_CL=24.737;score_E=106.699;score_B=131.436;score_UC=24.737]
2	37373625	37373626	3	2.84592	-	[score_CL=2.84592;score_E=75.3175;score_B=64.732;score_UC=2.84592]
2	37373624	37373625	3	14.4014	-	[score_CL=14.4014;score_E=71.096;score_B=80.7087;score_UC=14.4014]
2	37373623	37373624	3	10.1004	-	[score_CL=10.1004;score_E=91.3265;score_B=90.0357;score_UC=10.1004]
2	37373622	37373623	3	19.3608	-	[score_CL=19.3608;score_E=85.2852;score_B=102.207;score_UC=19.3608]
2	37373621	37373622	3	17.6747	-	[score_CL=17.6747;score_E=75.9047;score_B=93.4611;score_UC=17.6747]
2	37373613	37373614	3	4.0584	-	[score_CL=4.0584;score_E=55.3425;score_B=52.5159;score_UC=4.0584]
2	37373403	37373404	3	0.856595	-	[score_CL=0.856595;score_E=155.91;score_B=146.102;score_UC=0.856595]
2	37373401	37373402	3	18.6662	-	[score_CL=18.6662;score_E=175.679;score_B=194.19;score_UC=18.6662]
2	37373400	37373401	3	17.0267	-	[score_CL=17.0267;score_E=198.415;score_B=215.441;score_UC=17.0267]
2	37373399	37373400	3	38.0397	-	[score_CL=38.0397;score_E=187.771;score_B=225.811;score_UC=38.0397]
2	37373398	37373399	3	9.63239	-	[score_CL=9.63239;score_E=181.962;score_B=191.594;score_UC=9.63239]
2	37373394	37373395	3	20.3699	-	[score_CL=20.3699;score_E=168.671;score_B=189.041;score_UC=20.3699]
2	37373391	37373392	3	12.121	-	[score_CL=12.121;score_E=172.77;score_B=184.621;score_UC=12.121]
2	37373389	37373390	3	12.8506	-	[score_CL=12.8506;score_E=176.93;score_B=189.258;score_UC=12.8506]
2	37373388	37373389	3	1.30044	-	[score_CL=1.30044;score_E=193.303;score_B=179.862;score_UC=1.30044]
2	37373382	37373383	3	38.913	-	[score_CL=38.913;score_E=183.398;score_B=222.311;score_UC=38.913]
2	37373376	37373377	3	15.9191	-	[score_CL=15.9191;score_E=209.672;score_B=225.591;score_UC=15.9191]
2	37373375	37373376	3	43.9026	-	[score_CL=43.9026;score_E=205.017;score_B=248.92;score_UC=43.9026]
2	37373367	37373368	3	5.53102	-	[score_CL=5.53102;score_E=196.414;score_B=192.778;score_UC=5.53102]
2	37373366	37373367	3	3.58043	-	[score_CL=3.58043;score_E=207.39;score_B=193.067;score_UC=3.58043]
2	37373365	37373366	3	5.51659	-	[score_CL=5.51659;score_E=212.621;score_B=203.739;score_UC=5.51659]
2	37373364	37373365	3	15.5035	-	[score_CL=15.5035;score_E=214.727;score_B=224.61;score_UC=15.5035]
2	37373363	37373364	3	16.4254	-	[score_CL=16.4254;score_E=218.436;score_B=229.541;score_UC=16.4254]
2	37373362	37373363	3	10.1762	-	[score_CL=10.1762;score_E=229.601;score_B=239.777;score_UC=10.1762]
2	37373361	37373362	3	57.6303	-	[score_CL=57.6303;score_E=223.268;score_B=280.898;score_UC=57.6303]
2	37373360	37373361	3	48.7861	-	[score_CL=48.7861;score_E=211.644;score_B=260.43;score_UC=48.7861]
2	37373356	37373357	3	5.57603	-	[score_CL=5.57603;score_E=191.037;score_B=191.236;score_UC=5.57603]
2	37373343	37373344	3	18.4424	-	[score_CL=18.4424;score_E=199.768;score_B=218.094;score_UC=18.4424]
2	37373342	37373343	3	18.8769	-	[score_CL=18.8769;score_E=198.377;score_B=217.166;score_UC=18.8769]
2	37373259	37373260	3	4.19182	-	[score_CL=4.19182;score_E=92.3479;score_B=84.631;score_UC=4.19182]
2	37373258	37373259	3	5.39634	-	[score_CL=5.39634;score_E=89.5515;score_B=85.2677;score_UC=5.39634]
2	37373237	37373238	3	11.9128	-	[score_CL=11.9128;score_E=86.4522;score_B=93.9049;score_UC=11.9128]
2	37373236	37373237	3	13.7588	-	[score_CL=13.7588;score_E=87.5995;score_B=95.2608;score_UC=13.7588]
2	37373235	37373236	3	3.62168	-	[score_CL=3.62168;score_E=90.8471;score_B=78.1437;score_UC=3.62168]
2	37373234	37373235	3	3.10256	-	[score_CL=3.10256;score_E=78.1437;score_B=66.7205;score_UC=3.10256]
2	37373233	37373234	3	1.60943	-	[score_CL=1.60943;score_E=76.5449;score_B=63.8692;score_UC=1.60943]
2	37373225	37373226	3	2.20367	-	[score_CL=2.20367;score_E=69.6216;score_B=58.4813;score_UC=2.20367]
2	37373224	37373225	3	2.64394	-	[score_CL=2.64394;score_E=66.8649;score_B=58.1966;score_UC=2.64394]
2	37373221	37373222	3	1.18167	-	[score_CL=1.18167;score_E=75.2705;score_B=61.5403;score_UC=1.18167]
2	37373220	37373221	3	9.78644	-	[score_CL=9.78644;score_E=62.225;score_B=69.3408;score_UC=9.78644]
2	37372953	37372954	3	2.34787	-	[score_CL=2.34787;score_E=53.1831;score_B=46.251;score_UC=2.34787]
2	37372942	37372943	3	12.9227	-	[score_CL=12.9227;score_E=76.1011;score_B=85.6317;score_UC=12.9227]
2	37372941	37372942	3	18.3484	-	[score_CL=18.3484;score_E=82.2002;score_B=97.0969;score_UC=18.3484]
2	37372940	37372941	3	10.9626	-	[score_CL=10.9626;score_E=76.8003;score_B=82.7056;score_UC=10.9626]
2	37372877	37372878	3	10.6227	-	[score_CL=10.6227;score_E=84.2942;score_B=90.0998;score_UC=10.6227]
2	37372876	37372877	3	4.81967	-	[score_CL=4.81967;score_E=101.164;score_B=89.0487;score_UC=4.81967]
2	37372875	37372876	3	9.04867	-	[score_CL=9.04867;score_E=99.9255;score_B=97.274;score_UC=9.04867]
2	37372874	37372875	3	15.5529	-	[score_CL=15.5529;score_E=93.8989;score_B=104.011;score_UC=15.5529]
2	37372873	37372874	3	5.27152	-	[score_CL=5.27152;score_E=98.6541;score_B=90.1822;score_UC=5.27152]
2	37372872	37372873	3	2.63719	-	[score_CL=2.63719;score_E=87.6286;score_B=76.6835;score_UC=2.63719]
2	37372857	37372858	3	28.0102	-	[score_CL=28.0102;score_E=99.714;score_B=127.724;score_UC=28.0102]
2	37372856	37372857	3	55.7886	-	[score_CL=55.7886;score_E=110.318;score_B=166.107;score_UC=55.7886]
2	37372855	37372856	3	12.2877	-	[score_CL=12.2877;score_E=100.989;score_B=113.276;score_UC=12.2877]
2	37372854	37372855	3	3.04965	-	[score_CL=3.04965;score_E=93.2091;score_B=82.9981;score_UC=3.04965]
2	37372683	37372684	3	3.7451	-	[score_CL=3.7451;score_E=71.9711;score_B=65.3512;score_UC=3.7451]
2	37372682	37372683	3	2.79519	-	[score_CL=2.79519;score_E=84.5091;score_B=68.8482;score_UC=2.79519]
2	37372681	37372682	3	6.68691	-	[score_CL=6.68691;score_E=80.6579;score_B=74.9392;score_UC=6.68691]
2	37372680	37372681	3	7.79173	-	[score_CL=7.79173;score_E=77.0594;score_B=76.5106;score_UC=7.79173]
2	37372579	37372580	3	1.31898	-	[score_CL=1.31898;score_E=107.861;score_B=96.4886;score_UC=1.31898]
2	37372578	37372579	3	18.6401	-	[score_CL=18.6401;score_E=109.35;score_B=127.934;score_UC=18.6401]
2	37372577	37372578	3	22.5125	-	[score_CL=22.5125;score_E=122.699;score_B=144.952;score_UC=22.5125]
2	37372576	37372577	3	17.2033	-	[score_CL=17.2033;score_E=114.933;score_B=130.673;score_UC=17.2033]
2	37372575	37372576	3	8.47933	-	[score_CL=8.47933;score_E=116.527;score_B=111.843;score_UC=8.47933]
2	37372574	37372575	3	12.1669	-	[score_CL=12.1669;score_E=115.382;score_B=118.632;score_UC=12.1669]
2	37372573	37372574	3	20.4208	-	[score_CL=20.4208;score_E=108.246;score_B=127.106;score_UC=20.4208]
2	37372572	37372573	3	9.03072	-	[score_CL=9.03072;score_E=106.147;score_B=109.117;score_UC=9.03072]
2	37372565	37372566	3	0.178919	-	[score_CL=0.178919;score_E=89.2471;score_B=76.4494;score_UC=0.178919]
2	37372564	37372565	3	0.178083	-	[score_CL=0.178083;score_E=89.3443;score_B=76.3529;score_UC=0.178083]
2	37372447	37372448	3	2.60923	-	[score_CL=2.60923;score_E=81.6793;score_B=70.6068;score_UC=2.60923]
2	37372446	37372447	3	10.3255	-	[score_CL=10.3255;score_E=83.9948;score_B=85.6624;score_UC=10.3255]
2	37372445	37372446	3	12.8428	-	[score_CL=12.8428;score_E=78.8257;score_B=87.994;score_UC=12.8428]
2	37372442	37372443	3	0.112248	-	[score_CL=0.112248;score_E=68.3261;score_B=57.9523;score_UC=0.112248]
2	37372421	37372422	3	0.76347	-	[score_CL=0.76347;score_E=76.9313;score_B=62.45;score_UC=0.76347]
2	37372420	37372421	3	8.06451	-	[score_CL=8.06451;score_E=80.8004;score_B=79.4363;score_UC=8.06451]
2	37372419	37372420	3	15.2644	-	[score_CL=15.2644;score_E=72.1511;score_B=86.0799;score_UC=15.2644]
2	37372278	37372279	3	0.974505	-	[score_CL=0.974505;score_E=35.7475;score_B=24.4186;score_UC=0.974505]
2	37372277	37372278	3	0.84401	-	[score_CL=0.84401;score_E=37.4048;score_B=24.2941;score_UC=0.84401]
2	37372149	37372150	3	2.96868	-	[score_CL=2.96868;score_E=131.299;score_B=126.335;score_UC=2.96868]
2	37372078	37372079	3	33.4699	-	[score_CL=33.4699;score_E=213.935;score_B=247.405;score_UC=33.4699]
2	37372077	37372078	3	65.6323	-	[score_CL=65.6323;score_E=233.691;score_B=299.323;score_UC=65.6323]
2	37372076	37372077	3	65.566	-	[score_CL=65.566;score_E=226.749;score_B=292.315;score_UC=65.566]
2	37372075	37372076	3	13.0277	-	[score_CL=13.0277;score_E=214.247;score_B=227.275;score_UC=13.0277]
2	37372064	37372065	3	15.0154	-	[score_CL=15.0154;score_E=200.489;score_B=215.487;score_UC=15.0154]
2	37372005	37372006	3	12.2114	-	[score_CL=12.2114;score_E=204.128;score_B=216.022;score_UC=12.2114]
2	37371955	37371956	3	10.7944	-	[score_CL=10.7944;score_E=177.132;score_B=182.356;score_UC=10.7944]
2	37371954	37371955	3	12.7324	-	[score_CL=12.7324;score_E=187.032;score_B=190.729;score_UC=12.7324]
2	37371953	37371954	3	12.7327	-	[score_CL=12.7327;score_E=195.869;score_B=208.502;score_UC=12.7327]
2	37371952	37371953	3	31.8187	-	[score_CL=31.8187;score_E=190.706;score_B=222.525;score_UC=31.8187]
2	37371951	37371952	3	16.2592	-	[score_CL=16.2592;score_E=200.591;score_B=216.851;score_UC=16.2592]
2	37371950	37371951	3	29.8296	-	[score_CL=29.8296;score_E=196.675;score_B=226.505;score_UC=29.8296]
2	37371949	37371950	3	24.2891	-	[score_CL=24.2891;score_E=178.315;score_B=202.604;score_UC=24.2891]
2	37371896	37371897	3	10.8208	-	[score_CL=10.8208;score_E=141.987;score_B=151.196;score_UC=10.8208]
2	37371895	37371896	3	24.6539	-	[score_CL=24.6539;score_E=137.476;score_B=162.098;score_UC=24.6539]
2	37371894	37371895	3	5.67962	-	[score_CL=5.67962;score_E=139.692;score_B=140.681;score_UC=5.67962]
2	37371880	37371881	3	10.6498	-	[score_CL=10.6498;score_E=114.273;score_B=124.068;score_UC=10.6498]
2	37371871	37371872	3	3.11449	-	[score_CL=3.11449;score_E=111.075;score_B=106.365;score_UC=3.11449]
2	37371868	37371869	3	18.3051	-	[score_CL=18.3051;score_E=110.328;score_B=128.633;score_UC=18.3051]
2	37371815	37371816	3	21.3344	-	[score_CL=21.3344;score_E=102.014;score_B=123.348;score_UC=21.3344]
2	37371736	37371737	3	18.4244	-	[score_CL=18.4244;score_E=97.0467;score_B=115.447;score_UC=18.4244]
2	37371735	37371736	3	22.011	-	[score_CL=22.011;score_E=105.827;score_B=127.404;score_UC=22.011]
2	37371734	37371735	3	11.5759	-	[score_CL=11.5759;score_E=99.0238;score_B=104.767;score_UC=11.5759]
2	37371733	37371734	3	4.11924	-	[score_CL=4.11924;score_E=88.3468;score_B=80.2416;score_UC=4.11924]
2	37371727	37371728	3	3.63255	-	[score_CL=3.63255;score_E=72.5274;score_B=68.8669;score_UC=3.63255]
2	37371552	37371553	3	1.79825	-	[score_CL=1.79825;score_E=226.033;score_B=218.675;score_UC=1.79825]
2	37371545	37371546	3	25.8005	-	[score_CL=25.8005;score_E=252.174;score_B=277.974;score_UC=25.8005]
2	37371544	37371545	3	51.7979	-	[score_CL=51.7979;score_E=264.855;score_B=316.653;score_UC=51.7979]
2	37371543	37371544	3	13.2351	-	[score_CL=13.2351;score_E=252.348;score_B=265.583;score_UC=13.2351]
2	37371540	37371541	3	52.9104	-	[score_CL=52.9104;score_E=235.197;score_B=288.108;score_UC=52.9104]
2	37371531	37371532	3	24.2208	-	[score_CL=24.2208;score_E=260.813;score_B=285.034;score_UC=24.2208]
2	37371530	37371531	3	78.7385	-	[score_CL=78.7385;score_E=280.497;score_B=359.236;score_UC=78.7385]
2	37371529	37371530	3	39.3538	-	[score_CL=39.3538;score_E=276.837;score_B=316.191;score_UC=39.3538]
2	37371528	37371529	3	16.4225	-	[score_CL=16.4225;score_E=281.381;score_B=297.804;score_UC=16.4225]
2	37371527	37371528	3	66.3572	-	[score_CL=66.3572;score_E=278.93;score_B=345.287;score_UC=66.3572]
2	37371526	37371527	3	86.1645	-	[score_CL=86.1645;score_E=282.177;score_B=368.342;score_UC=86.1645]
2	37371525	37371526	3	87.7852	-	[score_CL=87.7852;score_E=282.546;score_B=370.331;score_UC=87.7852]
2	37371524	37371525	3	69.3119	-	[score_CL=69.3119;score_E=282.894;score_B=352.206;score_UC=69.3119]
2	37371523	37371524	3	48.716	-	[score_CL=48.716;score_E=262.713;score_B=311.429;score_UC=48.716]
2	37371506	37371507	3	5.41963	-	[score_CL=5.41963;score_E=266.488;score_B=263.686;score_UC=5.41963]
2	37371505	37371506	3	22.4865	-	[score_CL=22.4865;score_E=271.954;score_B=294.441;score_UC=22.4865]
2	37371504	37371505	3	69.2832	-	[score_CL=69.2832;score_E=265.15;score_B=334.433;score_UC=69.2832]
2	37371498	37371499	3	1.79649	-	[score_CL=1.79649;score_E=245.292;score_B=238.088;score_UC=1.79649]
2	37371462	37371463	3	4.82508	-	[score_CL=4.82508;score_E=229.123;score_B=227.828;score_UC=4.82508]
2	37371383	37371384	3	3.84366	-	[score_CL=3.84366;score_E=213.741;score_B=205.19;score_UC=3.84366]
2	37371382	37371383	3	16.5687	-	[score_CL=16.5687;score_E=199.127;score_B=215.56;score_UC=16.5687]
2	37371373	37371374	3	14.3386	-	[score_CL=14.3386;score_E=212.506;score_B=226.844;score_UC=14.3386]
2	37371372	37371373	3	59.2067	-	[score_CL=59.2067;score_E=225.963;score_B=285.17;score_UC=59.2067]
2	37371371	37371372	3	104.598	-	[score_CL=104.598;score_E=230.297;score_B=334.896;score_UC=104.598]
2	37371370	37371371	3	97.0003	-	[score_CL=97.0003;score_E=229.571;score_B=326.571;score_UC=97.0003]
2	37371369	37371370	3	22.4193	-	[score_CL=22.4193;score_E=229.094;score_B=251.514;score_UC=22.4193]
2	37371368	37371369	3	40.953	-	[score_CL=40.953;score_E=226.068;score_B=267.021;score_UC=40.953]
2	37371367	37371368	3	18.283	-	[score_CL=18.283;score_E=227.761;score_B=246.044;score_UC=18.283]
2	37371366	37371367	3	25.1873	-	[score_CL=25.1873;score_E=205.271;score_B=230.459;score_UC=25.1873]
2	37371364	37371365	3	5.41607	-	[score_CL=5.41607;score_E=204.91;score_B=199.66;score_UC=5.41607]
2	37371363	37371364	3	18.6946	-	[score_CL=18.6946;score_E=202.279;score_B=218.494;score_UC=18.6946]
2	37371362	37371363	3	11.8564	-	[score_CL=11.8564;score_E=202.4;score_B=210.196;score_UC=11.8564]
2	37371359	37371360	3	1.29227	-	[score_CL=1.29227;score_E=182.117;score_B=173.348;score_UC=1.29227]
2	37371344	37371345	3	5.29151	-	[score_CL=5.29151;score_E=164.075;score_B=163.709;score_UC=5.29151]
2	37371250	37371251	3	6.05544	-	[score_CL=6.05544;score_E=117.975;score_B=113.744;score_UC=6.05544]
2	37371249	37371250	3	16.0939	-	[score_CL=16.0939;score_E=107.936;score_B=123.409;score_UC=16.0939]
2	37371236	37371237	3	10.4726	-	[score_CL=10.4726;score_E=127.832;score_B=137.507;score_UC=10.4726]
2	37371235	37371236	3	26.2043	-	[score_CL=26.2043;score_E=118.189;score_B=144.393;score_UC=26.2043]
2	37371215	37371216	3	0.494534	-	[score_CL=0.494534;score_E=117.872;score_B=103.971;score_UC=0.494534]
2	37371214	37371215	3	1.12538	-	[score_CL=1.12538;score_E=116.205;score_B=104.68;score_UC=1.12538]
2	37371213	37371214	3	0.326348	-	[score_CL=0.326348;score_E=120.046;score_B=103.924;score_UC=0.326348]
2	37371206	37371207	3	3.37221	-	[score_CL=3.37221;score_E=129.033;score_B=119.463;score_UC=3.37221]
2	37371205	37371206	3	14.2479	-	[score_CL=14.2479;score_E=127.124;score_B=135.972;score_UC=14.2479]
2	37371204	37371205	3	11.212	-	[score_CL=11.212;score_E=126.65;score_B=132.622;score_UC=11.212]
2	37371198	37371199	3	2.90566	-	[score_CL=2.90566;score_E=127.866;score_B=117.407;score_UC=2.90566]
2	37371197	37371198	3	14.7647	-	[score_CL=14.7647;score_E=113.196;score_B=127.629;score_UC=14.7647]
2	37371192	37371193	3	12.8008	-	[score_CL=12.8008;score_E=111.108;score_B=122.442;score_UC=12.8008]
2	37371191	37371192	3	2.97802	-	[score_CL=2.97802;score_E=122.693;score_B=112.354;score_UC=2.97802]
2	37371039	37371040	3	3.46172	-	[score_CL=3.46172;score_E=49.916;score_B=44.5208;score_UC=3.46172]
2	37371038	37371039	3	14.2301	-	[score_CL=14.2301;score_E=41.5869;score_B=54.8347;score_UC=14.2301]
2	37370898	37370899	3	1.92914	-	[score_CL=1.92914;score_E=113.392;score_B=100.94;score_UC=1.92914]
2	37370897	37370898	3	11.8242	-	[score_CL=11.8242;score_E=108.377;score_B=113.785;score_UC=11.8242]
2	37370896	37370897	3	7.16381	-	[score_CL=7.16381;score_E=124.192;score_B=116.75;score_UC=7.16381]
2	37370895	37370896	3	11.8666	-	[score_CL=11.8666;score_E=108.4;score_B=115.904;score_UC=11.8666]
2	37370876	37370877	3	14.0005	-	[score_CL=14.0005;score_E=129.602;score_B=141.163;score_UC=14.0005]
2	37370875	37370876	3	9.59512	-	[score_CL=9.59512;score_E=136.789;score_B=137.783;score_UC=9.59512]
2	37370874	37370875	3	1.69406	-	[score_CL=1.69406;score_E=135.049;score_B=122.179;score_UC=1.69406]
2	37370869	37370870	3	0.770037	-	[score_CL=0.770037;score_E=126.252;score_B=117.14;score_UC=0.770037]
2	37370818	37370819	3	3.70934	-	[score_CL=3.70934;score_E=159.541;score_B=150.73;score_UC=3.70934]
2	37370817	37370818	3	16.7656	-	[score_CL=16.7656;score_E=160.622;score_B=174.202;score_UC=16.7656]
2	37370816	37370817	3	16.631	-	[score_CL=16.631;score_E=171.06;score_B=182.627;score_UC=16.631]
2	37370815	37370816	3	14.8768	-	[score_CL=14.8768;score_E=155.448;score_B=168.553;score_UC=14.8768]
2	37370809	37370810	3	4.63403	-	[score_CL=4.63403;score_E=146.055;score_B=138.971;score_UC=4.63403]
2	37370808	37370809	3	11.1738	-	[score_CL=11.1738;score_E=148.253;score_B=149.976;score_UC=11.1738]
2	37370807	37370808	3	10.7374	-	[score_CL=10.7374;score_E=143.166;score_B=148.278;score_UC=10.7374]
2	37370644	37370645	3	0.850885	-	[score_CL=0.850885;score_E=56.8629;score_B=47.3338;score_UC=0.850885]
2	37370630	37370631	3	3.11221	-	[score_CL=3.11221;score_E=59.4251;score_B=52.4513;score_UC=3.11221]
2	37370629	37370630	3	1.86733	-	[score_CL=1.86733;score_E=63.3669;score_B=51.2448;score_UC=1.86733]
2	37370610	37370611	3	12.4395	-	[score_CL=12.4395;score_E=77.7533;score_B=88.1381;score_UC=12.4395]
2	37370609	37370610	3	22.6638	-	[score_CL=22.6638;score_E=80.0137;score_B=102.336;score_UC=22.6638]
2	37370608	37370609	3	10.5264	-	[score_CL=10.5264;score_E=76.1921;score_B=84.2701;score_UC=10.5264]
2	37370361	37370362	3	1.3846	-	[score_CL=1.3846;score_E=61.1746;score_B=47.7496;score_UC=1.3846]
2	37370360	37370361	3	7.00678	-	[score_CL=7.00678;score_E=63.6623;score_B=59.7228;score_UC=7.00678]
2	37370359	37370360	3	11.3876	-	[score_CL=11.3876;score_E=57.6816;score_B=64.266;score_UC=11.3876]
2	37370334	37370335	3	5.08146	-	[score_CL=5.08146;score_E=58.7676;score_B=54.0364;score_UC=5.08146]
2	37370333	37370334	3	3.70976	-	[score_CL=3.70976;score_E=65.1383;score_B=52.9474;score_UC=3.70976]
2	37370332	37370333	3	3.04506	-	[score_CL=3.04506;score_E=61.4717;score_B=50.8546;score_UC=3.04506]
2	37370331	37370332	3	0.408378	-	[score_CL=0.408378;score_E=62.4629;score_B=47.5433;score_UC=0.408378]
2	37370328	37370329	3	9.67119	-	[score_CL=9.67119;score_E=55.4697;score_B=63.5161;score_UC=9.67119]
2	37370325	37370326	3	5.64975	-	[score_CL=5.64975;score_E=55.9821;score_B=56.0341;score_UC=5.64975]
2	37370310	37370311	3	3.07011	-	[score_CL=3.07011;score_E=57.3121;score_B=52.4488;score_UC=3.07011]
2	37370307	37370308	3	12.5704	-	[score_CL=12.5704;score_E=74.3321;score_B=83.0345;score_UC=12.5704]
2	37370306	37370307	3	16.773	-	[score_CL=16.773;score_E=70.1711;score_B=86.4353;score_UC=16.773]
2	37370300	37370301	3	2.04279	-	[score_CL=2.04279;score_E=61.5445;score_B=51.561;score_UC=2.04279]
2	37370299	37370300	3	1.868	-	[score_CL=1.868;score_E=74.0965;score_B=57.6378;score_UC=1.868]
2	37370298	37370299	3	8.13266	-	[score_CL=8.13266;score_E=61.5694;score_B=63.7447;score_UC=8.13266]
2	37370297	37370298	3	0.786912	-	[score_CL=0.786912;score_E=71.6831;score_B=56.4832;score_UC=0.786912]
2	37370225	37370226	3	2.66833	-	[score_CL=2.66833;score_E=82.228;score_B=72.7377;score_UC=2.66833]
2	37370224	37370225	3	2.68017	-	[score_CL=2.68017;score_E=82.6924;score_B=73.2616;score_UC=2.68017]
2	37370222	37370223	3	6.00154	-	[score_CL=6.00154;score_E=98.013;score_B=93.7874;score_UC=6.00154]
2	37370221	37370222	3	18.1215	-	[score_CL=18.1215;score_E=95.7249;score_B=110.607;score_UC=18.1215]
2	37370220	37370221	3	9.60422	-	[score_CL=9.60422;score_E=102.147;score_B=101.792;score_UC=9.60422]
2	37370219	37370220	3	3.61737	-	[score_CL=3.61737;score_E=92.7245;score_B=83.6259;score_UC=3.61737]
2	37351825	37351826	3	12.4995	-	[score_CL=12.4995;score_E=183.813;score_B=196.038;score_UC=12.4995]
2	37351824	37351825	3	25.5294	-	[score_CL=25.5294;score_E=183.177;score_B=208.704;score_UC=25.5294]
2	37351823	37351824	3	2.99025	-	[score_CL=2.99025;score_E=205.222;score_B=198.243;score_UC=2.99025]
2	37351822	37351823	3	11.4282	-	[score_CL=11.4282;score_E=179.843;score_B=188.659;score_UC=11.4282]
2	37351755	37351756	3	7.28587	-	[score_CL=7.28587;score_E=387.337;score_B=390.915;score_UC=7.28587]
2	37351740	37351741	3	0.0414854	-	[score_CL=0.0414854;score_E=427.682;score_B=414.959;score_UC=0.0414854]
2	37351738	37351739	3	9.31663	-	[score_CL=9.31663;score_E=430.41;score_B=437.318;score_UC=9.31663]
2	37351731	37351732	3	8.14832	-	[score_CL=8.14832;score_E=465.308;score_B=467.702;score_UC=8.14832]
2	37351730	37351731	3	22.8323	-	[score_CL=22.8323;score_E=455.285;score_B=478.115;score_UC=22.8323]
2	37351728	37351729	3	24.4549	-	[score_CL=24.4549;score_E=471.577;score_B=496.031;score_UC=24.4549]
2	37351727	37351728	3	48.4713	-	[score_CL=48.4713;score_E=490.619;score_B=539.09;score_UC=48.4713]
2	37351726	37351727	3	18.8628	-	[score_CL=18.8628;score_E=473.792;score_B=492.654;score_UC=18.8628]
2	37351691	37351692	3	18.5099	-	[score_CL=18.5099;score_E=456.339;score_B=474.741;score_UC=18.5099]
2	37351690	37351691	3	16.4026	-	[score_CL=16.4026;score_E=454.856;score_B=470.761;score_UC=16.4026]
2	37351687	37351688	3	6.03778	-	[score_CL=6.03778;score_E=447.77;score_B=453.63;score_UC=6.03778]
2	37351686	37351687	3	32.0405	-	[score_CL=32.0405;score_E=430.161;score_B=462.201;score_UC=32.0405]
2	37351684	37351685	3	3.64515	-	[score_CL=3.64515;score_E=429.407;score_B=420.363;score_UC=3.64515]
2	37351683	37351684	3	9.59168	-	[score_CL=9.59168;score_E=438.932;score_B=440.524;score_UC=9.59168]
2	37351682	37351683	3	22.6869	-	[score_CL=22.6869;score_E=421.379;score_B=444.064;score_UC=22.6869]
2	37351674	37351675	3	6.40544	-	[score_CL=6.40544;score_E=407.188;score_B=403.999;score_UC=6.40544]
2	37351673	37351674	3	19.3769	-	[score_CL=19.3769;score_E=411.854;score_B=431.231;score_UC=19.3769]
2	37351672	37351673	3	33.99	-	[score_CL=33.99;score_E=421.009;score_B=454.999;score_UC=33.99]
2	37351671	37351672	3	22.5879	-	[score_CL=22.5879;score_E=398.405;score_B=420.993;score_UC=22.5879]
2	37351633	37351634	3	7.63619	-	[score_CL=7.63619;score_E=285.916;score_B=284.83;score_UC=7.63619]
2	37351632	37351633	3	10.9121	-	[score_CL=10.9121;score_E=300.502;score_B=311.414;score_UC=10.9121]
2	37351631	37351632	3	40.5599	-	[score_CL=40.5599;score_E=301.224;score_B=341.784;score_UC=40.5599]
2	37351630	37351631	3	40.0947	-	[score_CL=40.0947;score_E=295.619;score_B=335.714;score_UC=40.0947]
2	37351629	37351630	3	9.1425	-	[score_CL=9.1425;score_E=293.574;score_B=302.716;score_UC=9.1425]
2	37351628	37351629	3	9.59697	-	[score_CL=9.59697;score_E=279.608;score_B=277.109;score_UC=9.59697]
2	37351627	37351628	3	8.21584	-	[score_CL=8.21584;score_E=269.38;score_B=269.462;score_UC=8.21584]
2	37351608	37351609	3	1.85264	-	[score_CL=1.85264;score_E=215.647;score_B=208.542;score_UC=1.85264]
2	37351511	37351512	3	3.92164	-	[score_CL=3.92164;score_E=192.06;score_B=188.931;score_UC=3.92164]
2	37351492	37351493	3	18.8117	-	[score_CL=18.8117;score_E=224.322;score_B=243.133;score_UC=18.8117]
2	37351488	37351489	3	8.60861	-	[score_CL=8.60861;score_E=231.709;score_B=237.876;score_UC=8.60861]
2	37351482	37351483	3	14.2555	-	[score_CL=14.2555;score_E=263.669;score_B=277.925;score_UC=14.2555]
2	37351481	37351482	3	36.2893	-	[score_CL=36.2893;score_E=279.871;score_B=316.16;score_UC=36.2893]
2	37351480	37351481	3	27.9888	-	[score_CL=27.9888;score_E=281.977;score_B=309.966;score_UC=27.9888]
2	37351479	37351480	3	15.6888	-	[score_CL=15.6888;score_E=281.628;score_B=297.251;score_UC=15.6888]
2	37351478	37351479	3	13.3465	-	[score_CL=13.3465;score_E=287.244;score_B=300.338;score_UC=13.3465]
2	37351477	37351478	3	30.1646	-	[score_CL=30.1646;score_E=281.92;score_B=312.084;score_UC=30.1646]
2	37351476	37351477	3	15.5003	-	[score_CL=15.5003;score_E=294.863;score_B=310.363;score_UC=15.5003]
2	37351475	37351476	3	44.2693	-	[score_CL=44.2693;score_E=278.549;score_B=322.818;score_UC=44.2693]
2	37351474	37351475	3	5.89638	-	[score_CL=5.89638;score_E=278.469;score_B=284.368;score_UC=5.89638]
2	37351393	37351394	3	15.9733	-	[score_CL=15.9733;score_E=317.764;score_B=332.883;score_UC=15.9733]
2	37351392	37351393	3	18.1675	-	[score_CL=18.1675;score_E=315.832;score_B=333.852;score_UC=18.1675]
2	37351378	37351379	3	1.05412	-	[score_CL=1.05412;score_E=318.314;score_B=307.043;score_UC=1.05412]
2	37351377	37351378	3	19.0634	-	[score_CL=19.0634;score_E=316.687;score_B=335.751;score_UC=19.0634]
2	37351376	37351377	3	56.6369	-	[score_CL=56.6369;score_E=330.74;score_B=387.377;score_UC=56.6369]
2	37351375	37351376	3	50.7749	-	[score_CL=50.7749;score_E=328.483;score_B=379.258;score_UC=50.7749]
2	37351374	37351375	3	37.4008	-	[score_CL=37.4008;score_E=323.426;score_B=360.827;score_UC=37.4008]
2	37351373	37351374	3	18.6242	-	[score_CL=18.6242;score_E=321.998;score_B=340.623;score_UC=18.6242]
2	37351372	37351373	3	21.068	-	[score_CL=21.068;score_E=302.168;score_B=322.961;score_UC=21.068]
2	37351371	37351372	3	4.24799	-	[score_CL=4.24799;score_E=295.929;score_B=291.379;score_UC=4.24799]
2	37351330	37351331	3	1.59318	-	[score_CL=1.59318;score_E=178.013;score_B=170.429;score_UC=1.59318]
2	37351250	37351251	3	6.72064	-	[score_CL=6.72064;score_E=166.043;score_B=172.757;score_UC=6.72064]
2	37351249	37351250	3	34.8247	-	[score_CL=34.8247;score_E=161.123;score_B=195.948;score_UC=34.8247]
2	37351248	37351249	3	9.48348	-	[score_CL=9.48348;score_E=168.694;score_B=178.162;score_UC=9.48348]
2	37351247	37351248	3	5.14793	-	[score_CL=5.14793;score_E=154.005;score_B=147.951;score_UC=5.14793]
2	37351237	37351238	3	2.09191	-	[score_CL=2.09191;score_E=141.271;score_B=130.756;score_UC=2.09191]
2	37351236	37351237	3	2.17897	-	[score_CL=2.17897;score_E=145.3;score_B=130.714;score_UC=2.17897]
2	37351235	37351236	3	2.71059	-	[score_CL=2.71059;score_E=159.322;score_B=153.047;score_UC=2.71059]
2	37351234	37351235	3	25.3835	-	[score_CL=25.3835;score_E=158.282;score_B=183.666;score_UC=25.3835]
2	37351233	37351234	3	23.6996	-	[score_CL=23.6996;score_E=171.15;score_B=194.849;score_UC=23.6996]
2	37351232	37351233	3	17.6973	-	[score_CL=17.6973;score_E=164.189;score_B=181.379;score_UC=17.6973]
2	37351231	37351232	3	11.4373	-	[score_CL=11.4373;score_E=160.785;score_B=162.089;score_UC=11.4373]
2	37351230	37351231	3	10.5009	-	[score_CL=10.5009;score_E=143.577;score_B=148.089;score_UC=10.5009]
2	37351024	37351025	3	3.56263	-	[score_CL=3.56263;score_E=82.9618;score_B=73.4245;score_UC=3.56263]
2	37351023	37351024	3	6.77445	-	[score_CL=6.77445;score_E=96.4397;score_B=90.3524;score_UC=6.77445]
2	37351022	37351023	3	18.7861	-	[score_CL=18.7861;score_E=99.5067;score_B=115.621;score_UC=18.7861]
2	37351021	37351022	3	18.777	-	[score_CL=18.777;score_E=111.783;score_B=128.287;score_UC=18.777]
2	37351020	37351021	3	19.6052	-	[score_CL=19.6052;score_E=92.6172;score_B=112.199;score_UC=19.6052]
2	37350887	37350888	3	4.54649	-	[score_CL=4.54649;score_E=161.128;score_B=155.472;score_UC=4.54649]
2	37350886	37350887	3	20.8885	-	[score_CL=20.8885;score_E=166.538;score_B=187.427;score_UC=20.8885]
2	37350885	37350886	3	33.1047	-	[score_CL=33.1047;score_E=161.325;score_B=194.43;score_UC=33.1047]
2	37350858	37350859	3	9.92096	-	[score_CL=9.92096;score_E=181.409;score_B=191.33;score_UC=9.92096]
2	37350857	37350858	3	48.7789	-	[score_CL=48.7789;score_E=190.981;score_B=239.76;score_UC=48.7789]
2	37350856	37350857	3	20.089	-	[score_CL=20.089;score_E=201.733;score_B=221.822;score_UC=20.089]
2	37350855	37350856	3	23.2949	-	[score_CL=23.2949;score_E=181.495;score_B=204.79;score_UC=23.2949]
2	37350852	37350853	3	6.21311	-	[score_CL=6.21311;score_E=164.723;score_B=165.798;score_UC=6.21311]
2	37350849	37350850	3	12.8643	-	[score_CL=12.8643;score_E=179.961;score_B=189.128;score_UC=12.8643]
2	37350848	37350849	3	13.7792	-	[score_CL=13.7792;score_E=187.695;score_B=193.537;score_UC=13.7792]
2	37350847	37350848	3	8.26607	-	[score_CL=8.26607;score_E=180.955;score_B=181.13;score_UC=8.26607]
2	37350729	37350730	3	21.0962	-	[score_CL=21.0962;score_E=295.059;score_B=316.155;score_UC=21.0962]
2	37350728	37350729	3	55.8341	-	[score_CL=55.8341;score_E=314.511;score_B=370.345;score_UC=55.8341]
2	37350727	37350728	3	33.3492	-	[score_CL=33.3492;score_E=314.897;score_B=348.246;score_UC=33.3492]
2	37350726	37350727	3	22.7042	-	[score_CL=22.7042;score_E=294.785;score_B=317.49;score_UC=22.7042]
2	37350717	37350718	3	27.3678	-	[score_CL=27.3678;score_E=297.216;score_B=324.583;score_UC=27.3678]
2	37350716	37350717	3	76.7933	-	[score_CL=76.7933;score_E=316.365;score_B=393.159;score_UC=76.7933]
2	37350715	37350716	3	25.1486	-	[score_CL=25.1486;score_E=295.752;score_B=320.9;score_UC=25.1486]
2	37350713	37350714	3	1.86987	-	[score_CL=1.86987;score_E=296.711;score_B=288.693;score_UC=1.86987]
2	37350712	37350713	3	21.5446	-	[score_CL=21.5446;score_E=298.508;score_B=320.052;score_UC=21.5446]
2	37350711	37350712	3	26.7294	-	[score_CL=26.7294;score_E=309.099;score_B=335.827;score_UC=26.7294]
2	37350710	37350711	3	14.2634	-	[score_CL=14.2634;score_E=306.976;score_B=320.546;score_UC=14.2634]
2	37350709	37350710	3	12.3568	-	[score_CL=12.3568;score_E=289.301;score_B=297.641;score_UC=12.3568]
2	37350704	37350705	3	2.8354	-	[score_CL=2.8354;score_E=272.621;score_B=267.397;score_UC=2.8354]
2	37350695	37350696	3	14.4521	-	[score_CL=14.4521;score_E=280.774;score_B=293.182;score_UC=14.4521]
2	37350694	37350695	3	15.3502	-	[score_CL=15.3502;score_E=286.109;score_B=295.187;score_UC=15.3502]
2	37350693	37350694	3	7.25917	-	[score_CL=7.25917;score_E=292.389;score_B=285.159;score_UC=7.25917]
2	37350692	37350693	3	13.436	-	[score_CL=13.436;score_E=283.001;score_B=288.245;score_UC=13.436]
2	37350691	37350692	3	13.5169	-	[score_CL=13.5169;score_E=295.023;score_B=308.539;score_UC=13.5169]
2	37350690	37350691	3	37.572	-	[score_CL=37.572;score_E=275.754;score_B=313.326;score_UC=37.572]
2	37350689	37350690	3	2.27336	-	[score_CL=2.27336;score_E=277.912;score_B=280.283;score_UC=2.27336]
2	37350687	37350688	3	6.17362	-	[score_CL=6.17362;score_E=265.091;score_B=261.049;score_UC=6.17362]
2	37350686	37350687	3	8.64367	-	[score_CL=8.64367;score_E=266.874;score_B=263.193;score_UC=8.64367]
2	37350685	37350686	3	5.99056	-	[score_CL=5.99056;score_E=262.325;score_B=257.971;score_UC=5.99056]
2	37350533	37350534	3	24.2319	-	[score_CL=24.2319;score_E=328.715;score_B=352.947;score_UC=24.2319]
2	37350532	37350533	3	42.9391	-	[score_CL=42.9391;score_E=350.77;score_B=393.709;score_UC=42.9391]
2	37350531	37350532	3	27.3975	-	[score_CL=27.3975;score_E=352.777;score_B=380.174;score_UC=27.3975]
2	37350530	37350531	3	20.2996	-	[score_CL=20.2996;score_E=345.712;score_B=366.011;score_UC=20.2996]
2	37350529	37350530	3	9.87152	-	[score_CL=9.87152;score_E=358.814;score_B=368.686;score_UC=9.87152]
2	37350528	37350529	3	48.004	-	[score_CL=48.004;score_E=331.936;score_B=379.94;score_UC=48.004]
2	37350445	37350446	3	15.9352	-	[score_CL=15.9352;score_E=444.731;score_B=460.666;score_UC=15.9352]
2	37350444	37350445	3	52.4817	-	[score_CL=52.4817;score_E=460.437;score_B=512.919;score_UC=52.4817]
2	37350443	37350444	3	47.9677	-	[score_CL=47.9677;score_E=463.511;score_B=511.479;score_UC=47.9677]
2	37350442	37350443	3	25.1088	-	[score_CL=25.1088;score_E=463.23;score_B=488.339;score_UC=25.1088]
2	37350441	37350442	3	46.0782	-	[score_CL=46.0782;score_E=461.168;score_B=507.246;score_UC=46.0782]
2	37350440	37350441	3	19.0006	-	[score_CL=19.0006;score_E=452.893;score_B=471.894;score_UC=19.0006]
2	37350439	37350440	3	10.92	-	[score_CL=10.92;score_E=455.488;score_B=456.146;score_UC=10.92]
2	37350438	37350439	3	14.7676	-	[score_CL=14.7676;score_E=441.301;score_B=449.107;score_UC=14.7676]
2	37350437	37350438	3	8.57773	-	[score_CL=8.57773;score_E=456.565;score_B=465.143;score_UC=8.57773]
2	37350436	37350437	3	105.586	-	[score_CL=105.586;score_E=449.735;score_B=555.321;score_UC=105.586]
2	37350435	37350436	3	83.0731	-	[score_CL=83.0731;score_E=454.846;score_B=537.919;score_UC=83.0731]
2	37350434	37350435	3	15.6646	-	[score_CL=15.6646;score_E=438.462;score_B=454.126;score_UC=15.6646]
2	37350400	37350401	3	8.49564	-	[score_CL=8.49564;score_E=356.061;score_B=361.673;score_UC=8.49564]
2	37350397	37350398	3	2.52018	-	[score_CL=2.52018;score_E=346.938;score_B=340.729;score_UC=2.52018]
2	37350393	37350394	3	11.9498	-	[score_CL=11.9498;score_E=351.291;score_B=358.871;score_UC=11.9498]
2	37350392	37350393	3	17.6469	-	[score_CL=17.6469;score_E=354.59;score_B=368.097;score_UC=17.6469]
2	37350391	37350392	3	12.2682	-	[score_CL=12.2682;score_E=344.469;score_B=352.811;score_UC=12.2682]
2	37350239	37350240	3	1.92925	-	[score_CL=1.92925;score_E=158.695;score_B=151.738;score_UC=1.92925]
2	37350220	37350221	3	7.61073	-	[score_CL=7.61073;score_E=188.807;score_B=196.418;score_UC=7.61073]
2	37350219	37350220	3	36.6136	-	[score_CL=36.6136;score_E=195.766;score_B=232.38;score_UC=36.6136]
2	37350218	37350219	3	19.9383	-	[score_CL=19.9383;score_E=208.764;score_B=228.702;score_UC=19.9383]
2	37350217	37350218	3	36.7555	-	[score_CL=36.7555;score_E=208.711;score_B=245.466;score_UC=36.7555]
2	37350216	37350217	3	43.9271	-	[score_CL=43.9271;score_E=209.42;score_B=253.347;score_UC=43.9271]
2	37350215	37350216	3	24.4659	-	[score_CL=24.4659;score_E=209.753;score_B=234.219;score_UC=24.4659]
2	37350214	37350215	3	28.0659	-	[score_CL=28.0659;score_E=210.049;score_B=238.115;score_UC=28.0659]
2	37350213	37350214	3	30.4406	-	[score_CL=30.4406;score_E=210.336;score_B=240.776;score_UC=30.4406]
2	37350212	37350213	3	26.321	-	[score_CL=26.321;score_E=190.087;score_B=216.408;score_UC=26.321]
2	37350203	37350204	3	0.204439	-	[score_CL=0.204439;score_E=193.102;score_B=193.902;score_UC=0.204439]
2	37350202	37350203	3	40.2109	-	[score_CL=40.2109;score_E=182.037;score_B=222.248;score_UC=40.2109]
2	37350201	37350202	3	8.54673	-	[score_CL=8.54673;score_E=192.007;score_B=200.554;score_UC=8.54673]
2	37350181	37350182	3	13.0629	-	[score_CL=13.0629;score_E=191.717;score_B=204.78;score_UC=13.0629]
2	37350180	37350181	3	73.5825	-	[score_CL=73.5825;score_E=189.032;score_B=262.615;score_UC=73.5825]
2	37350179	37350180	3	5.02065	-	[score_CL=5.02065;score_E=189.899;score_B=194.926;score_UC=5.02065]
2	37350165	37350166	3	2.10693	-	[score_CL=2.10693;score_E=171.128;score_B=159.561;score_UC=2.10693]
2	37350164	37350165	3	3.05166	-	[score_CL=3.05166;score_E=168.192;score_B=160.007;score_UC=3.05166]
2	37350163	37350164	3	0.0613363	-	[score_CL=0.0613363;score_E=192.44;score_B=178.43;score_UC=0.0613363]
2	37350162	37350163	3	22.7098	-	[score_CL=22.7098;score_E=173.981;score_B=196.687;score_UC=22.7098]
2	37350161	37350162	3	9.56683	-	[score_CL=9.56683;score_E=182.334;score_B=188.6;score_UC=9.56683]
2	37083941	37083942	3	24.3816	-	[score_CL=24.3816;score_E=32.7877;score_B=57.1693;score_UC=24.3816]
2	37083940	37083941	3	32.7877	-	[score_CL=41.0472;score_E=32.7877;score_B=73.835;score_UC=32.7877]
2	36389417	36389418	3	15.625	-	[score_CL=15.625;score_E=39.3692;score_B=54.1367;score_UC=15.625]
2	36389416	36389417	3	6.2566	-	[score_CL=6.2566;score_E=48.8692;score_B=48.3363;score_UC=6.2566]
2	36389415	36389416	3	8.00961	-	[score_CL=8.00961;score_E=51.899;score_B=46.5197;score_UC=8.00961]
2	36389414	36389415	3	12.3121	-	[score_CL=12.3121;score_E=49.5534;score_B=52.5554;score_UC=12.3121]
2	36389413	36389414	3	8.30868	-	[score_CL=8.30868;score_E=52.1661;score_B=47.7465;score_UC=8.30868]
2	36389412	36389413	3	7.04437	-	[score_CL=7.04437;score_E=41.7682;score_B=39.5403;score_UC=7.04437]
2	36388944	36388945	3	0.217242	-	[score_CL=0.217242;score_E=36.7199;score_B=26.4441;score_UC=0.217242]
2	36388941	36388942	3	5.2757	-	[score_CL=5.2757;score_E=49.9395;score_B=44.4045;score_UC=5.2757]
2	36388940	36388941	3	13.1971	-	[score_CL=13.1971;score_E=46.219;score_B=52.682;score_UC=13.1971]
2	36388939	36388940	3	4.73753	-	[score_CL=4.73753;score_E=51.6394;score_B=43.5494;score_UC=4.73753]
2	36388938	36388939	3	1.15395	-	[score_CL=1.15395;score_E=44.7794;score_B=31.0351;score_UC=1.15395]
2	36117733	36117734	3	0.767556	-	[score_CL=0.767556;score_E=49.0586;score_B=34.8388;score_UC=0.767556]
2	36117732	36117733	3	6.88857	-	[score_CL=6.88857;score_E=39.5061;score_B=41.1879;score_UC=6.88857]
2	36117714	36117715	3	4.4037	-	[score_CL=4.4037;score_E=41.9162;score_B=39.7835;score_UC=4.4037]
2	36117711	36117712	3	0.205548	-	[score_CL=0.205548;score_E=43.4137;score_B=32.4315;score_UC=0.205548]
2	36117707	36117708	3	6.45165	-	[score_CL=6.45165;score_E=50.8489;score_B=47.316;score_UC=6.45165]
2	36117706	36117707	3	7.49811	-	[score_CL=7.49811;score_E=58.3148;score_B=51.851;score_UC=7.49811]
2	36117705	36117706	3	8.63103	-	[score_CL=8.63103;score_E=50.8314;score_B=51.6929;score_UC=8.63103]
2	36117690	36117691	3	3.19366	-	[score_CL=3.19366;score_E=44.4104;score_B=39.8867;score_UC=3.19366]
2	36117679	36117680	3	5.06261	-	[score_CL=5.06261;score_E=44.8663;score_B=44.0442;score_UC=5.06261]
2	36117611	36117612	3	10.671	-	[score_CL=10.671;score_E=55.5258;score_B=59.9536;score_UC=10.671]
2	36117610	36117611	3	8.13782	-	[score_CL=8.13782;score_E=57.5402;score_B=57.4584;score_UC=8.13782]
2	36117474	36117475	3	1.15281	-	[score_CL=1.15281;score_E=51.0303;score_B=39.2213;score_UC=1.15281]
2	36117473	36117474	3	1.11191	-	[score_CL=1.11191;score_E=51.1081;score_B=39.3127;score_UC=1.11191]
2	36117406	36117407	3	0.895335	-	[score_CL=0.895335;score_E=55.8695;score_B=46.9342;score_UC=0.895335]
2	36117382	36117383	3	1.57021	-	[score_CL=1.57021;score_E=58.9669;score_B=51.282;score_UC=1.57021]
2	36117372	36117373	3	6.55332	-	[score_CL=6.55332;score_E=75.8162;score_B=72.5655;score_UC=6.55332]
2	36117371	36117372	3	14.7132	-	[score_CL=14.7132;score_E=73.8932;score_B=82.1672;score_UC=14.7132]
2	36117370	36117371	3	6.28144	-	[score_CL=6.28144;score_E=81.8825;score_B=73.3119;score_UC=6.28144]
2	36117369	36117370	3	5.34624	-	[score_CL=5.34624;score_E=75.9227;score_B=65.1639;score_UC=5.34624]
2	36117368	36117369	3	6.83249	-	[score_CL=6.83249;score_E=67.2315;score_B=65.1975;score_UC=6.83249]
2	36117304	36117305	3	2.04295	-	[score_CL=2.04295;score_E=95.9101;score_B=88.8802;score_UC=2.04295]
2	36117282	36117283	3	15.4668	-	[score_CL=15.4668;score_E=126.54;score_B=142.007;score_UC=15.4668]
2	36117281	36117282	3	51.3923	-	[score_CL=51.3923;score_E=127.25;score_B=178.642;score_UC=51.3923]
2	36117280	36117281	3	5.64073	-	[score_CL=5.64073;score_E=126.273;score_B=131.918;score_UC=5.64073]
2	36117279	36117280	3	0.161072	-	[score_CL=0.161072;score_E=118.01;score_B=101.225;score_UC=0.161072]
2	36117048	36117049	3	1.99401	-	[score_CL=1.99401;score_E=218.471;score_B=208.818;score_UC=1.99401]
2	36117047	36117048	3	1.65608	-	[score_CL=1.65608;score_E=221.384;score_B=209.684;score_UC=1.65608]
2	36117041	36117042	3	20.6744	-	[score_CL=20.6744;score_E=232.287;score_B=252.94;score_UC=20.6744]
2	36117040	36117041	3	8.88991	-	[score_CL=8.88991;score_E=251.036;score_B=248.781;score_UC=8.88991]
2	36117039	36117040	3	8.2816	-	[score_CL=8.2816;score_E=233.913;score_B=233.643;score_UC=8.2816]
2	36117027	36117028	3	14.0923	-	[score_CL=14.0923;score_E=249.221;score_B=263.313;score_UC=14.0923]
2	36117026	36117027	3	44.211	-	[score_CL=44.211;score_E=263.237;score_B=307.447;score_UC=44.211]
2	36117025	36117026	3	52.2973	-	[score_CL=52.2973;score_E=268.238;score_B=320.535;score_UC=52.2973]
2	36117024	36117025	3	41.7467	-	[score_CL=41.7467;score_E=268.036;score_B=309.783;score_UC=41.7467]
2	36117023	36117024	3	85.6574	-	[score_CL=85.6574;score_E=267.769;score_B=353.426;score_UC=85.6574]
2	36117022	36117023	3	47.0344	-	[score_CL=47.0344;score_E=267.436;score_B=314.471;score_UC=47.0344]
2	36117021	36117022	3	55.8308	-	[score_CL=55.8308;score_E=267.039;score_B=322.869;score_UC=55.8308]
2	36117020	36117021	3	32.9799	-	[score_CL=32.9799;score_E=261.488;score_B=294.468;score_UC=32.9799]
2	36117019	36117020	3	15.4393	-	[score_CL=15.4393;score_E=261.631;score_B=277.069;score_UC=15.4393]
2	36117018	36117019	3	16.1157	-	[score_CL=16.1157;score_E=243.095;score_B=256.94;score_UC=16.1157]
2	36117017	36117018	3	1.81402	-	[score_CL=1.81402;score_E=243.756;score_B=232.065;score_UC=1.81402]
2	36116694	36116695	3	3.9992	-	[score_CL=3.9992;score_E=76.9507;score_B=71.4485;score_UC=3.9992]
2	36116693	36116694	3	2.33199	-	[score_CL=2.33199;score_E=81.3686;score_B=69.9743;score_UC=2.33199]
2	36116690	36116691	3	15.1699	-	[score_CL=15.1699;score_E=89.3603;score_B=103.072;score_UC=15.1699]
2	36116689	36116690	3	14.3	-	[score_CL=14.3;score_E=106.769;score_B=113.628;score_UC=14.3]
2	36116688	36116689	3	16.4073	-	[score_CL=16.4073;score_E=110.179;score_B=124.963;score_UC=16.4073]
2	36116687	36116688	3	24.4579	-	[score_CL=24.4579;score_E=99.3407;score_B=123.743;score_UC=24.4579]
2	36116686	36116687	3	7.4547	-	[score_CL=7.4547;score_E=100.732;score_B=99.7307;score_UC=7.4547]
2	36116685	36116686	3	5.754	-	[score_CL=5.754;score_E=99.8737;score_B=89.6979;score_UC=5.754]
2	36116684	36116685	3	15.5752	-	[score_CL=15.5752;score_E=102.101;score_B=114.086;score_UC=15.5752]
2	36116683	36116684	3	22.4947	-	[score_CL=22.4947;score_E=112.01;score_B=134.445;score_UC=22.4947]
2	36116682	36116683	3	22.4251	-	[score_CL=22.4251;score_E=99.1803;score_B=121.602;score_UC=22.4251]
2	36116681	36116682	3	3.77633	-	[score_CL=3.77633;score_E=105.546;score_B=96.3562;score_UC=3.77633]
2	36116680	36116681	3	8.23987	-	[score_CL=8.23987;score_E=87.6002;score_B=84.2185;score_UC=8.23987]
2	36116679	36116680	3	7.3287	-	[score_CL=7.3287;score_E=90.6273;score_B=84.0987;score_UC=7.3287]
2	36116678	36116679	3	5.66239	-	[score_CL=5.66239;score_E=99.5404;score_B=89.1808;score_UC=5.66239]
2	36116677	36116678	3	14.5063	-	[score_CL=14.5063;score_E=82.539;score_B=95.3671;score_UC=14.5063]
2	36116671	36116672	3	2.45557	-	[score_CL=2.45557;score_E=87.375;score_B=76.0134;score_UC=2.45557]
2	36116670	36116671	3	7.40248	-	[score_CL=7.40248;score_E=83.3856;score_B=81.1682;score_UC=7.40248]
2	36116669	36116670	3	3.70256	-	[score_CL=3.70256;score_E=100.363;score_B=86.0417;score_UC=3.70256]
2	36116668	36116669	3	12.1526	-	[score_CL=12.1526;score_E=101.4;score_B=113.553;score_UC=12.1526]
2	36116667	36116668	3	74.1495	-	[score_CL=74.1495;score_E=109.844;score_B=183.994;score_UC=74.1495]
2	36116666	36116667	3	30.4113	-	[score_CL=30.4113;score_E=116.929;score_B=147.34;score_UC=30.4113]
2	36116665	36116666	3	28.6879	-	[score_CL=28.6879;score_E=107.776;score_B=136.463;score_UC=28.6879]
2	36116664	36116665	3	11.3602	-	[score_CL=11.3602;score_E=99.2545;score_B=110.447;score_UC=11.3602]
2	36116663	36116664	3	2.77728	-	[score_CL=2.77728;score_E=93.6568;score_B=80.4928;score_UC=2.77728]
2	36116662	36116663	3	1.85322	-	[score_CL=1.85322;score_E=87.4046;score_B=71.2891;score_UC=1.85322]
2	36116661	36116662	3	2.1073	-	[score_CL=2.1073;score_E=80.3404;score_B=70.6414;score_UC=2.1073]
2	36116456	36116457	3	7.55012	-	[score_CL=7.55012;score_E=180.591;score_B=184.607;score_UC=7.55012]
2	36116436	36116437	3	8.76726	-	[score_CL=8.76726;score_E=229.667;score_B=231.202;score_UC=8.76726]
2	36116435	36116436	3	6.2076	-	[score_CL=6.2076;score_E=236.82;score_B=230.647;score_UC=6.2076]
2	36116434	36116435	3	2.16424	-	[score_CL=2.16424;score_E=236.708;score_B=224.801;score_UC=2.16424]
2	36116410	36116411	3	15.0812	-	[score_CL=15.0812;score_E=283.212;score_B=297.019;score_UC=15.0812]
2	36116409	36116410	3	19.6114	-	[score_CL=19.6114;score_E=280.835;score_B=300.365;score_UC=19.6114]
2	36116408	36116409	3	0.20837	-	[score_CL=0.20837;score_E=285.171;score_B=274.829;score_UC=0.20837]
2	36116388	36116389	3	5.50055	-	[score_CL=5.50055;score_E=276.672;score_B=276.554;score_UC=5.50055]
2	36116380	36116381	3	4.1117	-	[score_CL=4.1117;score_E=278.028;score_B=273.45;score_UC=4.1117]
2	36116379	36116380	3	1.54288	-	[score_CL=1.54288;score_E=283.674;score_B=270.676;score_UC=1.54288]
2	36116324	36116325	3	23.2018	-	[score_CL=23.2018;score_E=267.686;score_B=290.887;score_UC=23.2018]
2	36116323	36116324	3	12.6854	-	[score_CL=12.6854;score_E=274.35;score_B=286.49;score_UC=12.6854]
2	36116263	36116264	3	12.4145	-	[score_CL=12.4145;score_E=286.932;score_B=297.336;score_UC=12.4145]
2	36116262	36116263	3	3.40575	-	[score_CL=3.40575;score_E=308.737;score_B=293.821;score_UC=3.40575]
2	36116261	36116262	3	8.54236	-	[score_CL=8.54236;score_E=287.192;score_B=290.006;score_UC=8.54236]
2	36116218	36116219	3	32.7823	-	[score_CL=32.7823;score_E=325.024;score_B=357.806;score_UC=32.7823]
2	36116217	36116218	3	90.3334	-	[score_CL=90.3334;score_E=344.725;score_B=435.058;score_UC=90.3334]
2	36116216	36116217	3	112.293	-	[score_CL=112.293;score_E=345.192;score_B=457.485;score_UC=112.293]
2	36116215	36116216	3	120.68	-	[score_CL=120.68;score_E=345.644;score_B=466.324;score_UC=120.68]
2	36116214	36116215	3	26.4042	-	[score_CL=26.4042;score_E=339.439;score_B=365.843;score_UC=26.4042]
2	36116213	36116214	3	13.8714	-	[score_CL=13.8714;score_E=339.809;score_B=352.564;score_UC=13.8714]
2	36116212	36116213	3	13.8121	-	[score_CL=13.8121;score_E=341.581;score_B=355.393;score_UC=13.8121]
2	36116211	36116212	3	72.0279	-	[score_CL=72.0279;score_E=341.923;score_B=413.951;score_UC=72.0279]
2	36116210	36116211	3	27.2033	-	[score_CL=27.2033;score_E=327.207;score_B=354.41;score_UC=27.2033]
2	36116204	36116205	3	6.01554	-	[score_CL=6.01554;score_E=309.997;score_B=311.072;score_UC=6.01554]
2	36116197	36116198	3	15.729	-	[score_CL=15.729;score_E=332.112;score_B=347.841;score_UC=15.729]
2	36116196	36116197	3	40.1999	-	[score_CL=40.1999;score_E=347.334;score_B=387.534;score_UC=40.1999]
2	36116195	36116196	3	20.6468	-	[score_CL=20.6468;score_E=331.56;score_B=352.207;score_UC=20.6468]
2	36116188	36116189	3	16.3993	-	[score_CL=16.3993;score_E=319.895;score_B=335.67;score_UC=16.3993]
2	36116187	36116188	3	7.58248	-	[score_CL=7.58248;score_E=349.259;score_B=356.842;score_UC=7.58248]
2	36116186	36116187	3	76.4679	-	[score_CL=76.4679;score_E=340.364;score_B=416.832;score_UC=76.4679]
2	36116185	36116186	3	60.5272	-	[score_CL=60.5272;score_E=331.427;score_B=391.955;score_UC=60.5272]
2	36116177	36116178	3	19.8733	-	[score_CL=19.8733;score_E=329.246;score_B=349.093;score_UC=19.8733]
2	36116176	36116177	3	18.2921	-	[score_CL=18.2921;score_E=329.629;score_B=347.872;score_UC=18.2921]
2	35977846	35977847	3	2.08459	-	[score_CL=2.08459;score_E=114.14;score_B=102.095;score_UC=2.08459]
2	35977845	35977846	3	14.2153	-	[score_CL=14.2153;score_E=105.951;score_B=116.009;score_UC=14.2153]
2	35977844	35977845	3	7.07829	-	[score_CL=7.07829;score_E=118.639;score_B=111.134;score_UC=7.07829]
2	35977843	35977844	3	7.46509	-	[score_CL=7.46509;score_E=107.717;score_B=102.72;score_UC=7.46509]
2	35977842	35977843	3	3.87689	-	[score_CL=3.87689;score_E=105.754;score_B=97.1887;score_UC=3.87689]
2	35977835	35977836	3	5.66668	-	[score_CL=5.66668;score_E=115.745;score_B=110.974;score_UC=5.66668]
2	35977834	35977835	3	18.7123	-	[score_CL=18.7123;score_E=109.913;score_B=126.163;score_UC=18.7123]
2	35977833	35977834	3	7.47443	-	[score_CL=7.47443;score_E=115.144;score_B=114.246;score_UC=7.47443]
2	35977793	35977794	3	0.714507	-	[score_CL=0.714507;score_E=109.943;score_B=98.7124;score_UC=0.714507]
2	35977792	35977793	3	0.367762	-	[score_CL=0.367762;score_E=112.507;score_B=98.9062;score_UC=0.367762]
2	35977780	35977781	3	6.32983	-	[score_CL=6.32983;score_E=117.97;score_B=117.884;score_UC=6.32983]
2	35977779	35977780	3	1.6302	-	[score_CL=1.6302;score_E=126.883;score_B=113.953;score_UC=1.6302]
2	35977777	35977778	3	0.21611	-	[score_CL=0.21611;score_E=118.536;score_B=108.581;score_UC=0.21611]
2	35977758	35977759	3	2.2748	-	[score_CL=2.2748;score_E=137.695;score_B=131.383;score_UC=2.2748]
2	35977730	35977731	3	3.22873	-	[score_CL=3.22873;score_E=191.593;score_B=181.733;score_UC=3.22873]
2	35977729	35977730	3	8.17518	-	[score_CL=8.17518;score_E=194.676;score_B=191.551;score_UC=8.17518]
2	35977728	35977729	3	8.25226	-	[score_CL=8.25226;score_E=199.391;score_B=194.576;score_UC=8.25226]
2	35977727	35977728	3	6.08357	-	[score_CL=6.08357;score_E=198.571;score_B=191.58;score_UC=6.08357]
2	35977726	35977727	3	2.81643	-	[score_CL=2.81643;score_E=218.192;score_B=209.253;score_UC=2.81643]
2	35977725	35977726	3	25.0183	-	[score_CL=25.0183;score_E=214.327;score_B=239.345;score_UC=25.0183]
2	35977724	35977725	3	22.6999	-	[score_CL=22.6999;score_E=214.643;score_B=237.343;score_UC=22.6999]
2	35977723	35977724	3	2.2288	-	[score_CL=2.2288;score_E=217.298;score_B=209.267;score_UC=2.2288]
2	35977722	35977723	3	1.81697	-	[score_CL=1.81697;score_E=210.93;score_B=193.98;score_UC=1.81697]
2	35977721	35977722	3	6.50298	-	[score_CL=6.50298;score_E=197.6;score_B=197.592;score_UC=6.50298]
2	35977719	35977720	3	11.9804	-	[score_CL=11.9804;score_E=208.056;score_B=215.531;score_UC=11.9804]
2	35977718	35977719	3	13.7949	-	[score_CL=13.7949;score_E=220.958;score_B=226.783;score_UC=13.7949]
2	35977717	35977718	3	15.5647	-	[score_CL=15.5647;score_E=226.952;score_B=240.013;score_UC=15.5647]
2	35977716	35977717	3	24.2849	-	[score_CL=24.2849;score_E=207.414;score_B=231.699;score_UC=24.2849]
2	35977706	35977707	3	14.3447	-	[score_CL=14.3447;score_E=189.786;score_B=202.107;score_UC=14.3447]
2	35977705	35977706	3	7.33261	-	[score_CL=7.33261;score_E=211.552;score_B=204.461;score_UC=7.33261]
2	35977704	35977705	3	15.5849	-	[score_CL=15.5849;score_E=204.315;score_B=213.866;score_UC=15.5849]
2	35977703	35977704	3	16.7453	-	[score_CL=16.7453;score_E=194.822;score_B=211.002;score_UC=16.7453]
2	35967104	35967105	3	5.51719	-	[score_CL=5.51719;score_E=18.2124;score_B=23.7294;score_UC=5.51719]
2	35967103	35967104	3	14.6349	-	[score_CL=14.6349;score_E=18.2124;score_B=32.8473;score_UC=14.6349]
2	35967102	35967103	3	13.4037	-	[score_CL=13.4037;score_E=18.2124;score_B=31.6161;score_UC=13.4037]
2	35967101	35967102	3	3.60313	-	[score_CL=3.60313;score_E=18.2261;score_B=21.8318;score_UC=3.60313]
2	35859116	35859117	3	2.69819	-	[score_CL=2.69819;score_E=56.3522;score_B=45.25;score_UC=2.69819]
2	35859115	35859116	3	15.5341	-	[score_CL=15.5341;score_E=50.4801;score_B=62.4713;score_UC=15.5341]
2	35859114	35859115	3	9.72094	-	[score_CL=9.72094;score_E=61.0792;score_B=59.8359;score_UC=9.72094]
2	35859113	35859114	3	8.47548	-	[score_CL=8.47548;score_E=52.3077;score_B=48.84;score_UC=8.47548]
2	35859112	35859113	3	4.34217	-	[score_CL=4.34217;score_E=48.0776;score_B=40.4245;score_UC=4.34217]
2	35857979	35857980	3	1.3827	-	[score_CL=1.3827;score_E=60.3741;score_B=48.0785;score_UC=1.3827]
2	35857978	35857979	3	1.81583	-	[score_CL=1.81583;score_E=58.4458;score_B=48.6176;score_UC=1.81583]
2	35752146	35752147	3	2.71519	-	[score_CL=2.71519;score_E=69.7312;score_B=58.2305;score_UC=2.71519]
2	35752145	35752146	3	12.9606	-	[score_CL=12.9606;score_E=76.6208;score_B=85.8469;score_UC=12.9606]
2	35752144	35752145	3	22.8317	-	[score_CL=22.8317;score_E=68.4269;score_B=91.2467;score_UC=22.8317]
2	35752143	35752144	3	1.94602	-	[score_CL=1.94602;score_E=72.5798;score_B=67.2149;score_UC=1.94602]
2	35751450	35751451	3	1.3626	-	[score_CL=1.3626;score_E=105.603;score_B=96.9523;score_UC=1.3626]
2	35751447	35751448	3	0.646354	-	[score_CL=0.646354;score_E=127.076;score_B=113.478;score_UC=0.646354]
2	35751446	35751447	3	17.6972	-	[score_CL=17.6972;score_E=127.99;score_B=145.688;score_UC=17.6972]
2	35751445	35751446	3	30.4792	-	[score_CL=30.4792;score_E=144.532;score_B=175.011;score_UC=30.4792]
2	35751444	35751445	3	22.048	-	[score_CL=22.048;score_E=137.979;score_B=160.027;score_UC=22.048]
2	35751443	35751444	3	11.7689	-	[score_CL=11.7689;score_E=138.18;score_B=142.829;score_UC=11.7689]
2	35751442	35751443	3	11.7688	-	[score_CL=11.7688;score_E=134.829;score_B=136.602;score_UC=11.7688]
2	35751441	35751442	3	15.5884	-	[score_CL=15.5884;score_E=125.792;score_B=135.525;score_UC=15.5884]
2	35751440	35751441	3	6.33894	-	[score_CL=6.33894;score_E=123.748;score_B=120.101;score_UC=6.33894]
2	35751436	35751437	3	4.89369	-	[score_CL=4.89369;score_E=120.562;score_B=113.333;score_UC=4.89369]
2	35751435	35751436	3	10.5793	-	[score_CL=10.5793;score_E=124.982;score_B=125.345;score_UC=10.5793]
2	35751434	35751435	3	11.6805	-	[score_CL=11.6805;score_E=139.299;score_B=142.496;score_UC=11.6805]
2	35751433	35751434	3	21.899	-	[score_CL=21.899;score_E=140.417;score_B=162.162;score_UC=21.899]
2	35751432	35751433	3	21.9801	-	[score_CL=21.9801;score_E=135.941;score_B=157.872;score_UC=21.9801]
2	35751431	35751432	3	8.38191	-	[score_CL=8.38191;score_E=127.518;score_B=130.779;score_UC=8.38191]
2	35483033	35483034	3	5.72319	-	[score_CL=5.72319;score_E=38.2807;score_B=38.7747;score_UC=5.72319]
2	35483021	35483022	3	0.239996	-	[score_CL=0.239996;score_E=43.3986;score_B=30.7267;score_UC=0.239996]
2	35483020	35483021	3	0.230158	-	[score_CL=0.230158;score_E=43.6388;score_B=30.8834;score_UC=0.230158]
2	35482950	35482951	3	1.00005	-	[score_CL=1.00005;score_E=53.581;score_B=39.3004;score_UC=1.00005]
2	35482949	35482950	3	6.9976	-	[score_CL=6.9976;score_E=43.4086;score_B=45.1459;score_UC=6.9976]
2	35482946	35482947	3	2.83692	-	[score_CL=2.83692;score_E=48.1276;score_B=37.6085;score_UC=2.83692]
2	35482945	35482946	3	3.97118	-	[score_CL=3.97118;score_E=57.078;score_B=45.5478;score_UC=3.97118]
2	35482944	35482945	3	10.7488	-	[score_CL=10.7488;score_E=58.9178;score_B=60.2774;score_UC=10.7488]
2	35482943	35482944	3	13.6322	-	[score_CL=13.6322;score_E=56.8649;score_B=63.277;score_UC=13.6322]
2	35482942	35482943	3	4.99234	-	[score_CL=4.99234;score_E=55.4768;score_B=49.1152;score_UC=4.99234]
2	35330587	35330588	3	2.39526	-	[score_CL=2.39526;score_E=52.3853;score_B=42.0339;score_UC=2.39526]
2	35330586	35330587	3	2.6557	-	[score_CL=2.6557;score_E=58.2315;score_B=44.0352;score_UC=2.6557]
2	35330585	35330586	3	4.32487	-	[score_CL=4.32487;score_E=65.9216;score_B=55.3876;score_UC=4.32487]
2	35330584	35330585	3	13.8344	-	[score_CL=13.8344;score_E=72.6498;score_B=82.9064;score_UC=13.8344]
2	35330583	35330584	3	23.4983	-	[score_CL=23.4983;score_E=82.1546;score_B=105.644;score_UC=23.4983]
2	35330582	35330583	3	23.4985	-	[score_CL=23.4985;score_E=87.5826;score_B=111.081;score_UC=23.4985]
2	35330581	35330582	3	27.5844	-	[score_CL=27.5844;score_E=85.9777;score_B=113.562;score_UC=27.5844]
2	35330580	35330581	3	19.1549	-	[score_CL=19.1549;score_E=87.1858;score_B=106.34;score_UC=19.1549]
2	35330579	35330580	3	21.3095	-	[score_CL=21.3095;score_E=86.3799;score_B=107.442;score_UC=21.3095]
2	35330578	35330579	3	21.1806	-	[score_CL=21.1806;score_E=82.912;score_B=103.913;score_UC=21.1806]
2	35330577	35330578	3	16.0911	-	[score_CL=16.0911;score_E=66.7599;score_B=82.7006;score_UC=16.0911]
2	35330575	35330576	3	14.1112	-	[score_CL=14.1112;score_E=59.4521;score_B=71.2134;score_UC=14.1112]
2	35330574	35330575	3	11.9407	-	[score_CL=11.9407;score_E=61.5219;score_B=69.0354;score_UC=11.9407]
2	35326912	35326913	3	1.98818	-	[score_CL=1.98818;score_E=9.15165;score_B=11.0764;score_UC=1.98818]
2	35326911	35326912	3	9.08772	-	[score_CL=10.5668;score_E=9.08772;score_B=19.6544;score_UC=9.08772]
2	35326910	35326911	3	5.79055	-	[score_CL=5.79055;score_E=9.08468;score_B=14.8784;score_UC=5.79055]
2	35326909	35326910	3	5.79291	-	[score_CL=5.79291;score_E=9.08464;score_B=14.8793;score_UC=5.79291]
2	35326908	35326909	3	9.08632	-	[score_CL=17.2767;score_E=9.08632;score_B=26.3473;score_UC=9.08632]
2	35326907	35326908	3	5.09494	-	[score_CL=5.09494;score_E=9.08321;score_B=14.1813;score_UC=5.09494]
2	35326906	35326907	3	4.39979	-	[score_CL=4.39979;score_E=9.08367;score_B=11.7898;score_UC=4.39979]
2	35320162	35320163	3	107.389	-	[score_CL=708.396;score_E=107.389;score_B=815.786;score_UC=107.389]
2	35320161	35320162	3	126.653	-	[score_CL=674.888;score_E=126.653;score_B=801.541;score_UC=126.653]
2	35320160	35320161	3	126.679	-	[score_CL=691.747;score_E=126.679;score_B=818.426;score_UC=126.679]
2	35320159	35320160	3	106.169	-	[score_CL=147.742;score_E=106.169;score_B=253.911;score_UC=106.169]
2	35315761	35315762	3	6.96292	-	[score_CL=6.96292;score_E=67.2147;score_B=70.0924;score_UC=6.96292]
2	35315735	35315736	3	15.9188	-	[score_CL=15.9188;score_E=99.6329;score_B=115.552;score_UC=15.9188]
2	35315734	35315735	3	35.9252	-	[score_CL=35.9252;score_E=115.892;score_B=151.817;score_UC=35.9252]
2	35315733	35315734	3	23.2993	-	[score_CL=23.2993;score_E=119.722;score_B=143.021;score_UC=23.2993]
2	35315732	35315733	3	25.9625	-	[score_CL=25.9625;score_E=99.7841;score_B=125.747;score_UC=25.9625]
2	35315730	35315731	3	2.42675	-	[score_CL=2.42675;score_E=81.8328;score_B=75.2555;score_UC=2.42675]
2	35315695	35315696	3	18.634	-	[score_CL=18.634;score_E=104.316;score_B=122.852;score_UC=18.634]
2	35315694	35315695	3	10.8523	-	[score_CL=10.8523;score_E=114.219;score_B=117.726;score_UC=10.8523]
2	35315693	35315694	3	2.21203	-	[score_CL=2.21203;score_E=107.925;score_B=96.0961;score_UC=2.21203]
2	35315688	35315689	3	27.0099	-	[score_CL=27.0099;score_E=110.711;score_B=137.721;score_UC=27.0099]
2	35315687	35315688	3	15.713	-	[score_CL=15.713;score_E=134.075;score_B=149.69;score_UC=15.713]
2	35315686	35315687	3	20.2079	-	[score_CL=20.2079;score_E=131.576;score_B=151.784;score_UC=20.2079]
2	35315685	35315686	3	32.8522	-	[score_CL=32.8522;score_E=134.467;score_B=167.319;score_UC=32.8522]
2	35315684	35315685	3	20.9477	-	[score_CL=20.9477;score_E=114.927;score_B=135.875;score_UC=20.9477]
2	35315680	35315681	3	7.28339	-	[score_CL=7.28339;score_E=96.3473;score_B=99.8564;score_UC=7.28339]
2	35315678	35315679	3	29.6227	-	[score_CL=29.6227;score_E=112.886;score_B=142.508;score_UC=29.6227]
2	35315677	35315678	3	16.3296	-	[score_CL=16.3296;score_E=130.243;score_B=146.565;score_UC=16.3296]
2	35315676	35315677	3	14.4381	-	[score_CL=14.4381;score_E=132.581;score_B=140.265;score_UC=14.4381]
2	35315675	35315676	3	20.1621	-	[score_CL=20.1621;score_E=131.685;score_B=151.769;score_UC=20.1621]
2	35315674	35315675	3	24.6165	-	[score_CL=24.6165;score_E=136.233;score_B=160.85;score_UC=24.6165]
2	35315673	35315674	3	37.0255	-	[score_CL=37.0255;score_E=136.616;score_B=173.641;score_UC=37.0255]
2	35315672	35315673	3	26.857	-	[score_CL=26.857;score_E=136.671;score_B=163.528;score_UC=26.857]
2	35315671	35315672	3	31.0761	-	[score_CL=31.0761;score_E=136.709;score_B=167.785;score_UC=31.0761]
2	35315670	35315671	3	36.5594	-	[score_CL=36.5594;score_E=116.789;score_B=153.349;score_UC=36.5594]
2	35315668	35315669	3	3.58954	-	[score_CL=3.58954;score_E=105.991;score_B=96.2948;score_UC=3.58954]
2	35315667	35315668	3	6.47515	-	[score_CL=6.47515;score_E=121.203;score_B=127.675;score_UC=6.47515]
2	35315666	35315667	3	38.9258	-	[score_CL=38.9258;score_E=121.833;score_B=160.759;score_UC=38.9258]
2	35315665	35315666	3	18.4743	-	[score_CL=18.4743;score_E=117.499;score_B=135.973;score_UC=18.4743]
2	35315664	35315665	3	0.978484	-	[score_CL=0.978484;score_E=116.134;score_B=105.459;score_UC=0.978484]
2	35315658	35315659	3	19.9672	-	[score_CL=19.9672;score_E=116.918;score_B=136.882;score_UC=19.9672]
2	35315657	35315658	3	22.5619	-	[score_CL=22.5619;score_E=115.667;score_B=138.228;score_UC=22.5619]
2	35315517	35315518	3	2.74992	-	[score_CL=2.74992;score_E=51.8873;score_B=41.3886;score_UC=2.74992]
2	35315516	35315517	3	3.98564	-	[score_CL=3.98564;score_E=49.3848;score_B=42.4106;score_UC=3.98564]
2	35315515	35315516	3	0.486816	-	[score_CL=0.486816;score_E=53.5915;score_B=38.6069;score_UC=0.486816]
2	35315436	35315437	3	1.0369	-	[score_CL=1.0369;score_E=38.3741;score_B=29.6492;score_UC=1.0369]
2	35315423	35315424	3	1.83203	-	[score_CL=1.83203;score_E=39.0483;score_B=31.1098;score_UC=1.83203]
2	35315313	35315314	3	1.25314	-	[score_CL=1.25314;score_E=55.7041;score_B=41.6695;score_UC=1.25314]
2	35315312	35315313	3	5.77915	-	[score_CL=5.77915;score_E=56.3238;score_B=50.0432;score_UC=5.77915]
2	35315311	35315312	3	8.83435	-	[score_CL=8.83435;score_E=57.3912;score_B=54.1609;score_UC=8.83435]
2	35315310	35315311	3	6.21379	-	[score_CL=6.21379;score_E=72.7148;score_B=63.5049;score_UC=6.21379]
2	35315309	35315310	3	18.0253	-	[score_CL=18.0253;score_E=71.858;score_B=89.876;score_UC=18.0253]
2	35315308	35315309	3	28.8171	-	[score_CL=28.8171;score_E=83.2822;score_B=112.099;score_UC=28.8171]
2	35315307	35315308	3	28.8061	-	[score_CL=28.8061;score_E=73.7634;score_B=102.569;score_UC=28.8061]
2	35315306	35315307	3	9.66532	-	[score_CL=9.66532;score_E=72.3878;score_B=79.5081;score_UC=9.66532]
2	35315305	35315306	3	8.40462	-	[score_CL=8.40462;score_E=74.3328;score_B=70.2877;score_UC=8.40462]
2	35315304	35315305	3	20.8618	-	[score_CL=20.8618;score_E=70.8776;score_B=91.1462;score_UC=20.8618]
2	35315303	35315304	3	19.0675	-	[score_CL=19.0675;score_E=63.3903;score_B=82.4469;score_UC=19.0675]
2	35315268	35315269	3	10.1389	-	[score_CL=10.1389;score_E=55.0253;score_B=59.2146;score_UC=10.1389]
2	35315267	35315268	3	16.9968	-	[score_CL=16.9968;score_E=54.101;score_B=66.8673;score_UC=16.9968]
2	35315266	35315267	3	5.94335	-	[score_CL=5.94335;score_E=55.2151;score_B=50.9057;score_UC=5.94335]
2	35315260	35315261	3	9.98579	-	[score_CL=9.98579;score_E=51.695;score_B=61.6751;score_UC=9.98579]
2	35315259	35315260	3	30.7565	-	[score_CL=30.7565;score_E=50.3706;score_B=81.1271;score_UC=30.7565]
2	35315258	35315259	3	4.04819	-	[score_CL=4.04819;score_E=55.5332;score_B=59.2642;score_UC=4.04819]
2	35315124	35315125	3	1.97277	-	[score_CL=1.97277;score_E=54.0391;score_B=42.0341;score_UC=1.97277]
2	35315123	35315124	3	3.42894	-	[score_CL=3.42894;score_E=50.3897;score_B=43.8929;score_UC=3.42894]
2	35315081	35315082	3	23.1152	-	[score_CL=23.1152;score_E=70.5222;score_B=93.636;score_UC=23.1152]
2	35315080	35315081	3	5.80236	-	[score_CL=5.80236;score_E=87.4644;score_B=83.4204;score_UC=5.80236]
2	35315079	35315080	3	3.76666	-	[score_CL=3.76666;score_E=76.2773;score_B=63.6929;score_UC=3.76666]
2	35315078	35315079	3	3.36777	-	[score_CL=3.36777;score_E=70.1969;score_B=61.3557;score_UC=3.36777]
2	35315057	35315058	3	16.0067	-	[score_CL=16.0067;score_E=71.3835;score_B=87.2921;score_UC=16.0067]
2	35315056	35315057	3	2.11338	-	[score_CL=2.11338;score_E=87.3725;score_B=75.8362;score_UC=2.11338]
2	35315053	35315054	3	1.08403	-	[score_CL=1.08403;score_E=69.1264;score_B=60.2984;score_UC=1.08403]
2	35315014	35315015	3	8.34152	-	[score_CL=8.34152;score_E=74.1059;score_B=74.5446;score_UC=8.34152]
2	35315013	35315014	3	7.43536	-	[score_CL=7.43536;score_E=75.9147;score_B=73.5529;score_UC=7.43536]
2	35315012	35315013	3	0.416871	-	[score_CL=0.416871;score_E=78.5249;score_B=63.3495;score_UC=0.416871]
2	35314945	35314946	3	8.65457	-	[score_CL=8.65457;score_E=63.3084;score_B=69.5116;score_UC=8.65457]
2	35314843	35314844	3	0.300038	-	[score_CL=0.300038;score_E=56.1648;score_B=45.696;score_UC=0.300038]
2	35314750	35314751	3	3.60605	-	[score_CL=3.60605;score_E=70.4338;score_B=61.2891;score_UC=3.60605]
2	35314749	35314750	3	4.38756	-	[score_CL=4.38756;score_E=67.8731;score_B=61.8605;score_UC=4.38756]
2	35314741	35314742	3	0.419611	-	[score_CL=0.419611;score_E=62.0997;score_B=52.4832;score_UC=0.419611]
2	35314734	35314735	3	2.22356	-	[score_CL=2.22356;score_E=70.4502;score_B=57.956;score_UC=2.22356]
2	35314733	35314734	3	6.08345	-	[score_CL=6.08345;score_E=77.9891;score_B=71.4961;score_UC=6.08345]
2	35314732	35314733	3	14.9088	-	[score_CL=14.9088;score_E=83.4505;score_B=91.9412;score_UC=14.9088]
2	35314731	35314732	3	17.2971	-	[score_CL=17.2971;score_E=94.8979;score_B=108.801;score_UC=17.2971]
2	35314730	35314731	3	21.2229	-	[score_CL=21.2229;score_E=83.6037;score_B=104.034;score_UC=21.2229]
2	35314729	35314730	3	6.782	-	[score_CL=6.782;score_E=85.6355;score_B=79.9253;score_UC=6.782]
2	35314728	35314729	3	6.88629	-	[score_CL=6.88629;score_E=77.2232;score_B=69.4189;score_UC=6.88629]
2	35314727	35314728	3	10.8538	-	[score_CL=10.8538;score_E=83.0186;score_B=83.1906;score_UC=10.8538]
2	35314726	35314727	3	17.172	-	[score_CL=17.172;score_E=77.5741;score_B=90.2124;score_UC=17.172]
2	35314725	35314726	3	7.95896	-	[score_CL=7.95896;score_E=75.7302;score_B=75.3389;score_UC=7.95896]
2	35314713	35314714	3	0.483913	-	[score_CL=0.483913;score_E=55.852;score_B=46.3491;score_UC=0.483913]
2	35314457	35314458	3	3.61893	-	[score_CL=3.61893;score_E=41.2012;score_B=37.3254;score_UC=3.61893]
2	35314348	35314349	3	11.8369	-	[score_CL=11.8369;score_E=89.3803;score_B=101.204;score_UC=11.8369]
2	35314347	35314348	3	29.344	-	[score_CL=29.344;score_E=101.343;score_B=130.687;score_UC=29.344]
2	35314346	35314347	3	35.2684	-	[score_CL=35.2684;score_E=93.2033;score_B=128.472;score_UC=35.2684]
2	35314345	35314346	3	4.8716	-	[score_CL=4.8716;score_E=95.8712;score_B=100.177;score_UC=4.8716]
2	35314344	35314345	3	6.52438	-	[score_CL=6.52438;score_E=82.58;score_B=74.8268;score_UC=6.52438]
2	35314343	35314344	3	8.00446	-	[score_CL=8.00446;score_E=75.9913;score_B=75.8905;score_UC=8.00446]
2	35314274	35314275	3	6.40282	-	[score_CL=6.40282;score_E=70.4061;score_B=67.3921;score_UC=6.40282]
2	35314273	35314274	3	5.53938	-	[score_CL=5.53938;score_E=75.5559;score_B=66.6403;score_UC=5.53938]
2	35314272	35314273	3	3.87311	-	[score_CL=3.87311;score_E=75.6883;score_B=63.3719;score_UC=3.87311]
2	35314271	35314272	3	3.41519	-	[score_CL=3.41519;score_E=69.7284;score_B=60.9237;score_UC=3.41519]
2	35314266	35314267	3	2.32363	-	[score_CL=2.32363;score_E=84.2884;score_B=78.201;score_UC=2.32363]
2	35314265	35314266	3	23.0363	-	[score_CL=23.0363;score_E=77.6745;score_B=100.697;score_UC=23.0363]
2	35314264	35314265	3	11.6269	-	[score_CL=11.6269;score_E=103.237;score_B=114.864;score_UC=11.6269]
2	35314263	35314264	3	38.806	-	[score_CL=38.806;score_E=90.751;score_B=129.557;score_UC=38.806]
2	35314262	35314263	3	15.7345	-	[score_CL=15.7345;score_E=103.026;score_B=118.761;score_UC=15.7345]
2	35314261	35314262	3	32.3796	-	[score_CL=32.3796;score_E=99.1768;score_B=131.556;score_UC=32.3796]
2	35314260	35314261	3	21.9503	-	[score_CL=21.9503;score_E=102.787;score_B=124.737;score_UC=21.9503]
2	35314259	35314260	3	25.5054	-	[score_CL=25.5054;score_E=88.2685;score_B=113.773;score_UC=25.5054]
2	35314258	35314259	3	6.17372	-	[score_CL=6.17372;score_E=82.0386;score_B=84.6609;score_UC=6.17372]
2	35314160	35314161	3	10.8687	-	[score_CL=10.8687;score_E=77.4212;score_B=88.2899;score_UC=10.8687]
2	35314159	35314160	3	61.613	-	[score_CL=61.613;score_E=87.5695;score_B=149.182;score_UC=61.613]
2	35314158	35314159	3	28.2416	-	[score_CL=28.2416;score_E=95.7982;score_B=124.04;score_UC=28.2416]
2	35314157	35314158	3	38.2851	-	[score_CL=38.2851;score_E=95.66;score_B=133.945;score_UC=38.2851]
2	35314156	35314157	3	25.4349	-	[score_CL=25.4349;score_E=75.5984;score_B=101.033;score_UC=25.4349]
2	35314151	35314152	3	10.39	-	[score_CL=10.39;score_E=66.6945;score_B=71.008;score_UC=10.39]
2	35314150	35314151	3	11.5425	-	[score_CL=11.5425;score_E=79.224;score_B=80.5434;score_UC=11.5425]
2	35314149	35314150	3	13.9537	-	[score_CL=13.9537;score_E=78.8379;score_B=84.9746;score_UC=13.9537]
2	35314148	35314149	3	12.5864	-	[score_CL=12.5864;score_E=68.4861;score_B=77.2789;score_UC=12.5864]
2	35314143	35314144	3	11.464	-	[score_CL=11.464;score_E=63.4908;score_B=70.0484;score_UC=11.464]
2	35314142	35314143	3	9.87295	-	[score_CL=9.87295;score_E=84.6666;score_B=83.2935;score_UC=9.87295]
2	35314141	35314142	3	20.4287	-	[score_CL=20.4287;score_E=72.903;score_B=91.7733;score_UC=20.4287]
2	35314140	35314141	3	9.82998	-	[score_CL=9.82998;score_E=71.9845;score_B=76.724;score_UC=9.82998]
2	35314137	35314138	3	0.375708	-	[score_CL=0.375708;score_E=66.4064;score_B=51.305;score_UC=0.375708]
2	35314136	35314137	3	9.53057	-	[score_CL=9.53057;score_E=67.0532;score_B=68.8613;score_UC=9.53057]
2	35314135	35314136	3	14.0223	-	[score_CL=14.0223;score_E=68.191;score_B=74.7043;score_UC=14.0223]
2	35314134	35314135	3	6.76936	-	[score_CL=6.76936;score_E=65.903;score_B=63.0843;score_UC=6.76936]
2	35182207	35182208	3	6.1037	-	[score_CL=6.1037;score_E=63.1889;score_B=64.3235;score_UC=6.1037]
2	35182082	35182083	3	6.41284	-	[score_CL=6.41284;score_E=382.815;score_B=379.648;score_UC=6.41284]
2	35182081	35182082	3	19.4041	-	[score_CL=19.4041;score_E=374.394;score_B=393.717;score_UC=19.4041]
2	35182080	35182081	3	0.356467	-	[score_CL=0.356467;score_E=389.939;score_B=379.538;score_UC=0.356467]
2	35182064	35182065	3	10.8589	-	[score_CL=10.8589;score_E=419.106;score_B=428.801;score_UC=10.8589]
2	35182062	35182063	3	3.32468	-	[score_CL=3.32468;score_E=443.828;score_B=447.189;score_UC=3.32468]
2	35182061	35182062	3	56.2833	-	[score_CL=56.2833;score_E=432.007;score_B=488.291;score_UC=56.2833]
2	35182060	35182061	3	4.08293	-	[score_CL=4.08293;score_E=466.098;score_B=470.198;score_UC=4.08293]
2	35182059	35182060	3	30.212	-	[score_CL=30.212;score_E=452.655;score_B=482.867;score_UC=30.212]
2	35182058	35182059	3	30.2915	-	[score_CL=30.2915;score_E=469.33;score_B=499.621;score_UC=30.2915]
2	35182057	35182058	3	46.3395	-	[score_CL=46.3395;score_E=470.751;score_B=517.091;score_UC=46.3395]
2	35182056	35182057	3	31.022	-	[score_CL=31.022;score_E=455.038;score_B=486.06;score_UC=31.022]
2	35182055	35182056	3	3.48859	-	[score_CL=3.48859;score_E=452.674;score_B=455.867;score_UC=3.48859]
2	35182045	35182046	3	20.1415	-	[score_CL=20.1415;score_E=439.896;score_B=460.036;score_UC=20.1415]
2	35182044	35182045	3	2.29197	-	[score_CL=2.29197;score_E=456.292;score_B=448.488;score_UC=2.29197]
2	35182041	35182042	3	3.17235	-	[score_CL=3.17235;score_E=435.153;score_B=430.445;score_UC=3.17235]
2	35182038	35182039	3	6.96959	-	[score_CL=6.96959;score_E=431.812;score_B=434.776;score_UC=6.96959]
2	35182032	35182033	3	13.4011	-	[score_CL=13.4011;score_E=435.401;score_B=445.778;score_UC=13.4011]
2	35182031	35182032	3	13.4001	-	[score_CL=13.4001;score_E=433.339;score_B=443.73;score_UC=13.4001]
2	35182023	35182024	3	28.5547	-	[score_CL=28.5547;score_E=400.533;score_B=429.088;score_UC=28.5547]
2	35182020	35182021	3	14.2838	-	[score_CL=14.2838;score_E=391.912;score_B=406.115;score_UC=14.2838]
2	35182019	35182020	3	0.309723	-	[score_CL=0.309723;score_E=406.267;score_B=391.594;score_UC=0.309723]
2	35182017	35182018	3	0.0187452	-	[score_CL=0.0187452;score_E=388.295;score_B=372.885;score_UC=0.0187452]
2	35182016	35182017	3	2.15623	-	[score_CL=2.15623;score_E=379.085;score_B=371.736;score_UC=2.15623]
2	35181899	35181900	3	4.99121	-	[score_CL=4.99121;score_E=147.176;score_B=146.21;score_UC=4.99121]
2	35181776	35181777	3	0.695932	-	[score_CL=0.695932;score_E=244.981;score_B=243.516;score_UC=0.695932]
2	35181775	35181776	3	29.3819	-	[score_CL=29.3819;score_E=225.621;score_B=255.003;score_UC=29.3819]
2	35181750	35181751	3	9.10425	-	[score_CL=9.10425;score_E=234.545;score_B=236.383;score_UC=9.10425]
2	35181749	35181750	3	15.2381	-	[score_CL=15.2381;score_E=233.715;score_B=242.983;score_UC=15.2381]
2	35181748	35181749	3	5.72685	-	[score_CL=5.72685;score_E=254.702;score_B=247.554;score_UC=5.72685]
2	35181747	35181748	3	23.0712	-	[score_CL=23.0712;score_E=244.064;score_B=267.102;score_UC=23.0712]
2	35181746	35181747	3	21.8108	-	[score_CL=21.8108;score_E=250.249;score_B=272.04;score_UC=21.8108]
2	35181745	35181746	3	13.4212	-	[score_CL=13.4212;score_E=246.85;score_B=254.581;score_UC=13.4212]
2	35181744	35181745	3	10.5127	-	[score_CL=10.5127;score_E=230.658;score_B=234.826;score_UC=10.5127]
2	35181738	35181739	3	14.6103	-	[score_CL=14.6103;score_E=233.286;score_B=246.137;score_UC=14.6103]
2	35181737	35181738	3	19.6766	-	[score_CL=19.6766;score_E=247.208;score_B=265;score_UC=19.6766]
2	35181736	35181737	3	19.7127	-	[score_CL=19.7127;score_E=241.51;score_B=259.83;score_UC=19.7127]
2	35181735	35181736	3	10.0534	-	[score_CL=10.0534;score_E=230.925;score_B=235.638;score_UC=10.0534]
2	35181652	35181653	3	4.58778	-	[score_CL=4.58778;score_E=159.058;score_B=156.585;score_UC=4.58778]
2	35181651	35181652	3	24.0403	-	[score_CL=24.0403;score_E=162.457;score_B=186.498;score_UC=24.0403]
2	35181650	35181651	3	31.7802	-	[score_CL=31.7802;score_E=161.952;score_B=193.732;score_UC=31.7802]
2	35181649	35181650	3	6.61313	-	[score_CL=6.61313;score_E=154.183;score_B=160.749;score_UC=6.61313]
2	35181503	35181504	3	3.4591	-	[score_CL=3.4591;score_E=43.4262;score_B=39.2645;score_UC=3.4591]
2	35181484	35181485	3	0.820499	-	[score_CL=0.820499;score_E=42.2697;score_B=33.13;score_UC=0.820499]
2	35181282	35181283	3	2.42131	-	[score_CL=2.42131;score_E=121.191;score_B=109.627;score_UC=2.42131]
2	35181281	35181282	3	13.0586	-	[score_CL=13.0586;score_E=121.24;score_B=128.535;score_UC=13.0586]
2	35181280	35181281	3	12.466	-	[score_CL=12.466;score_E=122.72;score_B=129.146;score_UC=12.466]
2	35181279	35181280	3	2.0577	-	[score_CL=2.0577;score_E=126.493;score_B=112.338;score_UC=2.0577]
2	35181278	35181279	3	1.26993	-	[score_CL=1.26993;score_E=115.332;score_B=102.443;score_UC=1.26993]
2	35181251	35181252	3	5.29076	-	[score_CL=5.29076;score_E=155.523;score_B=149.786;score_UC=5.29076]
2	35181250	35181251	3	16.5648	-	[score_CL=16.5648;score_E=157.046;score_B=169.14;score_UC=16.5648]
2	35181249	35181250	3	12.7212	-	[score_CL=12.7212;score_E=163.697;score_B=167.559;score_UC=12.7212]
2	35181248	35181249	3	7.41349	-	[score_CL=7.41349;score_E=153.36;score_B=151.828;score_UC=7.41349]
2	35181240	35181241	3	9.93171	-	[score_CL=9.93171;score_E=165.906;score_B=175.838;score_UC=9.93171]
2	35181239	35181240	3	45.8389	-	[score_CL=45.8389;score_E=176.325;score_B=222.164;score_UC=45.8389]
2	35181238	35181239	3	31.3326	-	[score_CL=31.3326;score_E=186.077;score_B=217.41;score_UC=31.3326]
2	35181237	35181238	3	31.311	-	[score_CL=31.311;score_E=180.76;score_B=212.071;score_UC=31.311]
2	35181236	35181237	3	14.7743	-	[score_CL=14.7743;score_E=186.906;score_B=201.68;score_UC=14.7743]
2	35181235	35181236	3	28.7738	-	[score_CL=28.7738;score_E=168.594;score_B=197.367;score_UC=28.7738]
2	35181234	35181235	3	6.30012	-	[score_CL=6.30012;score_E=187.622;score_B=193.779;score_UC=6.30012]
2	35181233	35181234	3	27.6205	-	[score_CL=27.6205;score_E=154.504;score_B=182.125;score_UC=27.6205]
2	35181045	35181046	3	4.86492	-	[score_CL=4.86492;score_E=98.4156;score_B=91.7896;score_UC=4.86492]
2	35181044	35181045	3	14.2653	-	[score_CL=14.2653;score_E=87.4718;score_B=100.322;score_UC=14.2653]
2	35181039	35181040	3	31.9981	-	[score_CL=31.9981;score_E=100.412;score_B=132.41;score_UC=31.9981]
2	35181038	35181039	3	45.6956	-	[score_CL=45.6956;score_E=118.711;score_B=164.406;score_UC=45.6956]
2	35181037	35181038	3	55.74	-	[score_CL=55.74;score_E=117.548;score_B=173.288;score_UC=55.74]
2	35181036	35181037	3	20.8167	-	[score_CL=20.8167;score_E=117.496;score_B=138.313;score_UC=20.8167]
2	35181035	35181036	3	29.1619	-	[score_CL=29.1619;score_E=116.704;score_B=145.865;score_UC=29.1619]
2	35181034	35181035	3	33.0774	-	[score_CL=33.0774;score_E=116.278;score_B=149.356;score_UC=33.0774]
2	35181033	35181034	3	45.6788	-	[score_CL=45.6788;score_E=109.875;score_B=155.553;score_UC=45.6788]
2	35181032	35181033	3	14.73	-	[score_CL=14.73;score_E=105.145;score_B=119.875;score_UC=14.73]
2	35181031	35181032	3	10.608	-	[score_CL=10.608;score_E=109.95;score_B=120.381;score_UC=10.608]
2	35181030	35181031	3	33.3128	-	[score_CL=33.3128;score_E=103.15;score_B=136.463;score_UC=33.3128]
2	35181029	35181030	3	18.5817	-	[score_CL=18.5817;score_E=95.8652;score_B=114.447;score_UC=18.5817]
2	35181028	35181029	3	3.11377	-	[score_CL=3.11377;score_E=91.9331;score_B=83.7168;score_UC=3.11377]
2	35180895	35180896	3	4.61933	-	[score_CL=4.61933;score_E=60.9549;score_B=54.0486;score_UC=4.61933]
2	35180894	35180895	3	5.85122	-	[score_CL=5.85122;score_E=59.3869;score_B=55.7484;score_UC=5.85122]
2	35180762	35180763	3	2.63324	-	[score_CL=2.63324;score_E=144.056;score_B=134.007;score_UC=2.63324]
2	35180761	35180762	3	2.96645	-	[score_CL=2.96645;score_E=163.73;score_B=151.066;score_UC=2.96645]
2	35180760	35180761	3	18.887	-	[score_CL=18.887;score_E=164.23;score_B=183.117;score_UC=18.887]
2	35180759	35180760	3	35.6856	-	[score_CL=35.6856;score_E=180.313;score_B=215.998;score_UC=35.6856]
2	35180758	35180759	3	26.3254	-	[score_CL=26.3254;score_E=161.423;score_B=187.749;score_UC=26.3254]
2	35180754	35180755	3	11.7549	-	[score_CL=11.7549;score_E=165.593;score_B=177.348;score_UC=11.7549]
2	35180753	35180754	3	39.3785	-	[score_CL=39.3785;score_E=177.584;score_B=216.963;score_UC=39.3785]
2	35180752	35180753	3	21.0775	-	[score_CL=21.0775;score_E=178.569;score_B=199.646;score_UC=21.0775]
2	35180751	35180752	3	12.9063	-	[score_CL=12.9063;score_E=185.031;score_B=191.276;score_UC=12.9063]
2	35180750	35180751	3	19.0544	-	[score_CL=19.0544;score_E=181.184;score_B=200.239;score_UC=19.0544]
2	35180749	35180750	3	31.2482	-	[score_CL=31.2482;score_E=187.361;score_B=218.609;score_UC=31.2482]
2	35180748	35180749	3	55.9339	-	[score_CL=55.9339;score_E=188.765;score_B=244.699;score_UC=55.9339]
2	35180747	35180748	3	41.5472	-	[score_CL=41.5472;score_E=189.373;score_B=230.92;score_UC=41.5472]
2	35180746	35180747	3	49.8019	-	[score_CL=49.8019;score_E=172.848;score_B=222.65;score_UC=49.8019]
2	35180745	35180746	3	3.3693	-	[score_CL=3.3693;score_E=170.31;score_B=173.714;score_UC=3.3693]
2	35180669	35180670	3	11.4694	-	[score_CL=11.4694;score_E=146.554;score_B=153.137;score_UC=11.4694]
2	35180668	35180669	3	9.62307	-	[score_CL=9.62307;score_E=147.88;score_B=150.709;score_UC=9.62307]
2	35180663	35180664	3	24.4294	-	[score_CL=24.4294;score_E=152.59;score_B=177.019;score_UC=24.4294]
2	35180662	35180663	3	18.9212	-	[score_CL=18.9212;score_E=158.961;score_B=177.809;score_UC=18.9212]
2	35180661	35180662	3	6.83619	-	[score_CL=6.83619;score_E=171.361;score_B=178.156;score_UC=6.83619]
2	35180660	35180661	3	37.7388	-	[score_CL=37.7388;score_E=159.164;score_B=196.903;score_UC=37.7388]
2	35180659	35180660	3	30.7783	-	[score_CL=30.7783;score_E=150.488;score_B=181.266;score_UC=30.7783]
2	35180494	35180495	3	0.518819	-	[score_CL=0.518819;score_E=109.701;score_B=94.8441;score_UC=0.518819]
2	35180493	35180494	3	8.51684	-	[score_CL=8.51684;score_E=97.1333;score_B=102.198;score_UC=8.51684]
2	35180412	35180413	3	3.29613	-	[score_CL=3.29613;score_E=86.7321;score_B=82.4061;score_UC=3.29613]
2	35180389	35180390	3	1.4589	-	[score_CL=1.4589;score_E=90.7289;score_B=82.8892;score_UC=1.4589]
2	35180386	35180387	3	0.567402	-	[score_CL=0.567402;score_E=90.9819;score_B=81.5547;score_UC=0.567402]
2	35180382	35180383	3	5.85187	-	[score_CL=5.85187;score_E=103.578;score_B=98.9231;score_UC=5.85187]
2	35180381	35180382	3	12.0516	-	[score_CL=12.0516;score_E=110.838;score_B=113.662;score_UC=12.0516]
2	35180380	35180381	3	13.9519	-	[score_CL=13.9519;score_E=103.762;score_B=114.57;score_UC=13.9519]
2	35180379	35180380	3	0.00753316	-	[score_CL=0.00753316;score_E=123.7;score_B=103.087;score_UC=0.00753316]
2	35180378	35180379	3	9.77709	-	[score_CL=9.77709;score_E=98.5673;score_B=101.264;score_UC=9.77709]
2	35180377	35180378	3	6.91523	-	[score_CL=6.91523;score_E=105.207;score_B=98.6353;score_UC=6.91523]
2	35180376	35180377	3	4.27406	-	[score_CL=4.27406;score_E=112.524;score_B=99.3682;score_UC=4.27406]
2	35180375	35180376	3	12.0259	-	[score_CL=12.0259;score_E=95.0655;score_B=104.069;score_UC=12.0259]
2	35180363	35180364	3	1.06012	-	[score_CL=1.06012;score_E=99.5167;score_B=85.5766;score_UC=1.06012]
2	35180362	35180363	3	6.70691	-	[score_CL=6.70691;score_E=100.345;score_B=96.0563;score_UC=6.70691]
2	35180361	35180362	3	10.2466	-	[score_CL=10.2466;score_E=98.2497;score_B=99.4342;score_UC=10.2466]
2	35180360	35180361	3	3.25623	-	[score_CL=3.25623;score_E=100.443;score_B=90.6329;score_UC=3.25623]
2	35180238	35180239	3	1.90558	-	[score_CL=1.90558;score_E=55.4367;score_B=46.6818;score_UC=1.90558]
2	35180237	35180238	3	0.968463	-	[score_CL=0.968463;score_E=59.1441;score_B=45.6514;score_UC=0.968463]
2	35180145	35180146	3	0.495159	-	[score_CL=0.495159;score_E=49.5246;score_B=34.9382;score_UC=0.495159]
2	35180144	35180145	3	2.16746	-	[score_CL=2.16746;score_E=48.2164;score_B=36.7059;score_UC=2.16746]
2	35180143	35180144	3	2.22942	-	[score_CL=2.22942;score_E=52.4436;score_B=37.55;score_UC=2.22942]
2	35180142	35180143	3	3.15002	-	[score_CL=3.15002;score_E=51.4972;score_B=39.1905;score_UC=3.15002]
2	35180141	35180142	3	4.05351	-	[score_CL=4.05351;score_E=46.1832;score_B=39.8893;score_UC=4.05351]
2	35179214	35179215	3	3.99367	-	[score_CL=3.99367;score_E=27.1286;score_B=25.2642;score_UC=3.99367]
2	35179213	35179214	3	3.99367	-	[score_CL=3.99367;score_E=27.1307;score_B=25.2837;score_UC=3.99367]
2	34852468	34852469	3	2.70449	-	[score_CL=2.70449;score_E=48.8678;score_B=42.9566;score_UC=2.70449]
2	34852402	34852403	3	4.83065	-	[score_CL=4.83065;score_E=62.2643;score_B=60.5589;score_UC=4.83065]
2	34852222	34852223	3	2.20636	-	[score_CL=2.20636;score_E=50.5217;score_B=38.6806;score_UC=2.20636]
2	34852221	34852222	3	7.90152	-	[score_CL=7.90152;score_E=46.9652;score_B=44.9294;score_UC=7.90152]
2	34852220	34852221	3	5.16604	-	[score_CL=5.16604;score_E=51.2535;score_B=42.2091;score_UC=5.16604]
2	34852219	34852220	3	2.99436	-	[score_CL=2.99436;score_E=53.1175;score_B=37.8586;score_UC=2.99436]
2	34852218	34852219	3	4.09092	-	[score_CL=4.09092;score_E=42.7153;score_B=36.6917;score_UC=4.09092]
2	34851999	34852000	3	2.76947	-	[score_CL=2.76947;score_E=43.388;score_B=36.4753;score_UC=2.76947]
2	34851998	34851999	3	1.08843	-	[score_CL=1.08843;score_E=49.3822;score_B=34.8247;score_UC=1.08843]
2	34851742	34851743	3	7.37991	-	[score_CL=7.37991;score_E=79.1429;score_B=79.387;score_UC=7.37991]
2	34851741	34851742	3	22.067	-	[score_CL=22.067;score_E=79.6325;score_B=101.196;score_UC=22.067]
2	34851740	34851741	3	13.6404	-	[score_CL=13.6404;score_E=98.0724;score_B=109.743;score_UC=13.6404]
2	34851739	34851740	3	23.9012	-	[score_CL=23.9012;score_E=85.4964;score_B=109.285;score_UC=23.9012]
2	34851738	34851739	3	13.642	-	[score_CL=13.642;score_E=88.135;score_B=98.3053;score_UC=13.642]
2	34851737	34851738	3	10.9163	-	[score_CL=10.9163;score_E=76.2869;score_B=77.3572;score_UC=10.9163]
2	34851736	34851737	3	4.84256	-	[score_CL=4.84256;score_E=69.5351;score_B=62.8263;score_UC=4.84256]
2	34851104	34851105	3	5.69613	-	[score_CL=5.69613;score_E=49.0834;score_B=44.4492;score_UC=5.69613]
2	34851103	34851104	3	5.90582	-	[score_CL=5.90582;score_E=48.8002;score_B=44.5683;score_UC=5.90582]
2	34850624	34850625	3	2.5686	-	[score_CL=2.5686;score_E=51.5829;score_B=41.3612;score_UC=2.5686]
2	34850623	34850624	3	2.95007	-	[score_CL=2.95007;score_E=53.7035;score_B=42.0585;score_UC=2.95007]
2	34850622	34850623	3	2.48783	-	[score_CL=2.48783;score_E=55.6365;score_B=41.7832;score_UC=2.48783]
2	34850621	34850622	3	2.26954	-	[score_CL=2.26954;score_E=51.6759;score_B=41.1865;score_UC=2.26954]
2	34850616	34850617	3	0.503932	-	[score_CL=0.503932;score_E=48.4903;score_B=38.3653;score_UC=0.503932]
2	34850609	34850610	3	0.392231	-	[score_CL=0.392231;score_E=58.2408;score_B=43.1885;score_UC=0.392231]
2	34850608	34850609	3	5.55053	-	[score_CL=5.55053;score_E=57.7724;score_B=51.6452;score_UC=5.55053]
2	34850607	34850608	3	8.07532	-	[score_CL=8.07532;score_E=55.7991;score_B=54.1716;score_UC=8.07532]
2	34850606	34850607	3	1.91108	-	[score_CL=1.91108;score_E=63.3066;score_B=47.3523;score_UC=1.91108]
2	34850605	34850606	3	1.89838	-	[score_CL=1.89838;score_E=59.8203;score_B=43.8546;score_UC=1.89838]
2	34850604	34850605	3	4.61824	-	[score_CL=4.61824;score_E=59.1167;score_B=49.9558;score_UC=4.61824]
2	34850603	34850604	3	7.86863	-	[score_CL=7.86863;score_E=52.7591;score_B=53.0963;score_UC=7.86863]
2	34823424	34823425	3	2.57764	-	[score_CL=2.57764;score_E=26.9438;score_B=22.0934;score_UC=2.57764]
2	34823423	34823424	3	3.47857	-	[score_CL=3.47857;score_E=26.8957;score_B=23.9587;score_UC=3.47857]
2	34823422	34823423	3	4.21377	-	[score_CL=4.21377;score_E=26.6994;score_B=30.4797;score_UC=4.21377]
2	34823421	34823422	3	16.5347	-	[score_CL=16.5347;score_E=26.2581;score_B=42.7929;score_UC=16.5347]
2	34823420	34823421	3	24.9142	-	[score_CL=24.9142;score_E=26.2581;score_B=51.1724;score_UC=24.9142]
2	34823419	34823420	3	19.6916	-	[score_CL=19.6916;score_E=26.2581;score_B=45.9498;score_UC=19.6916]
2	34823418	34823419	3	9.2694	-	[score_CL=9.2694;score_E=26.258;score_B=35.5275;score_UC=9.2694]
2	34823417	34823418	3	8.52111	-	[score_CL=8.52111;score_E=26.2512;score_B=31.6923;score_UC=8.52111]
2	34823416	34823417	3	2.93155	-	[score_CL=2.93155;score_E=26.2434;score_B=21.1626;score_UC=2.93155]
2	34812727	34812728	3	1.47929	-	[score_CL=1.47929;score_E=48.2941;score_B=35.1208;score_UC=1.47929]
2	34812726	34812727	3	5.35025	-	[score_CL=5.35025;score_E=51.0686;score_B=43.7568;score_UC=5.35025]
2	34812725	34812726	3	9.2211	-	[score_CL=9.2211;score_E=45.0442;score_B=47.8353;score_UC=9.2211]
2	34812721	34812722	3	1.7514	-	[score_CL=1.7514;score_E=47.6484;score_B=34.7646;score_UC=1.7514]
2	34812720	34812721	3	3.33168	-	[score_CL=3.33168;score_E=49.5515;score_B=38.0426;score_UC=3.33168]
2	34812719	34812720	3	4.69608	-	[score_CL=4.69608;score_E=51.6671;score_B=41.4151;score_UC=4.69608]
2	34812718	34812719	3	6.07617	-	[score_CL=6.07617;score_E=47.679;score_B=42.87;score_UC=6.07617]
2	34812717	34812718	3	1.37793	-	[score_CL=1.37793;score_E=51.2877;score_B=37.9172;score_UC=1.37793]
2	34812509	34812510	3	0.187399	-	[score_CL=0.187399;score_E=39.5431;score_B=24.5262;score_UC=0.187399]
2	34812508	34812509	3	1.36364	-	[score_CL=1.36364;score_E=43.7933;score_B=29.319;score_UC=1.36364]
2	34812507	34812508	3	5.19741	-	[score_CL=5.19741;score_E=52.6369;score_B=45.1721;score_UC=5.19741]
2	34812506	34812507	3	16.655	-	[score_CL=16.655;score_E=59.1612;score_B=75.806;score_UC=16.655]
2	34812505	34812506	3	29.2233	-	[score_CL=29.2233;score_E=61.0998;score_B=90.3231;score_UC=29.2233]
2	34812504	34812505	3	24.0234	-	[score_CL=24.0234;score_E=59.3545;score_B=83.3779;score_UC=24.0234]
2	34812503	34812504	3	7.08949	-	[score_CL=7.08949;score_E=52.8763;score_B=55.5938;score_UC=7.08949]
2	34811794	34811795	3	1.55978	-	[score_CL=1.55978;score_E=19.3671;score_B=15.4686;score_UC=1.55978]
2	34811624	34811625	3	4.18574	-	[score_CL=4.18574;score_E=50.6794;score_B=42.713;score_UC=4.18574]
2	34811623	34811624	3	8.61441	-	[score_CL=8.61441;score_E=49.0536;score_B=47.4793;score_UC=8.61441]
2	34811622	34811623	3	4.12173	-	[score_CL=4.12173;score_E=50.9088;score_B=42.815;score_UC=4.12173]
2	34811612	34811613	3	1.2373	-	[score_CL=1.2373;score_E=51.0462;score_B=37.4268;score_UC=1.2373]
2	34811611	34811612	3	5.7724	-	[score_CL=5.7724;score_E=46.0398;score_B=42.0822;score_UC=5.7724]
2	34811610	34811611	3	3.05669	-	[score_CL=3.05669;score_E=61.5134;score_B=45.9647;score_UC=3.05669]
2	34811609	34811610	3	9.60667	-	[score_CL=9.60667;score_E=52.9441;score_B=52.8295;score_UC=9.60667]
2	34811608	34811609	3	8.42097	-	[score_CL=8.42097;score_E=51.0666;score_B=51.5603;score_UC=8.42097]
2	34811263	34811264	3	4.85869	-	[score_CL=4.85869;score_E=45.0595;score_B=43.6591;score_UC=4.85869]
2	34811259	34811260	3	3.88183	-	[score_CL=3.88183;score_E=54.2712;score_B=45.7153;score_UC=3.88183]
2	34811258	34811259	3	7.4999	-	[score_CL=7.4999;score_E=62.5744;score_B=57.4888;score_UC=7.4999]
2	34811257	34811258	3	13.4147	-	[score_CL=13.4147;score_E=72.9075;score_B=79.5259;score_UC=13.4147]
2	34811256	34811257	3	21.702	-	[score_CL=21.702;score_E=72.8319;score_B=93.8098;score_UC=21.702]
2	34811255	34811256	3	14.2479	-	[score_CL=14.2479;score_E=64.3447;score_B=78.0975;score_UC=14.2479]
2	34811250	34811251	3	14.9972	-	[score_CL=14.9972;score_E=49.5026;score_B=63.7787;score_UC=14.9972]
2	34811249	34811250	3	3.68836	-	[score_CL=3.68836;score_E=63.8556;score_B=53.1492;score_UC=3.68836]
2	34811248	34811249	3	1.58812	-	[score_CL=1.58812;score_E=54.4328;score_B=39.615;score_UC=1.58812]
2	34811247	34811248	3	0.955445	-	[score_CL=0.955445;score_E=50.332;score_B=36.9996;score_UC=0.955445]
2	34805577	34805578	3	0.952163	-	[score_CL=0.952163;score_E=45.1539;score_B=30.5144;score_UC=0.952163]
2	34805576	34805577	3	7.91905	-	[score_CL=7.91905;score_E=47.7257;score_B=46.0717;score_UC=7.91905]
2	34805575	34805576	3	13.9644	-	[score_CL=13.9644;score_E=53.5311;score_B=60.6222;score_UC=13.9644]
2	34805574	34805575	3	13.9658	-	[score_CL=13.9658;score_E=55.4931;score_B=62.4284;score_UC=13.9658]
2	34805573	34805574	3	9.82724	-	[score_CL=9.82724;score_E=59.1367;score_B=58.4852;score_UC=9.82724]
2	34805572	34805573	3	14.1871	-	[score_CL=14.1871;score_E=48.6386;score_B=57.5507;score_UC=14.1871]
2	34805571	34805572	3	8.69497	-	[score_CL=8.69497;score_E=46.4507;score_B=47.5921;score_UC=8.69497]
2	34778921	34778922	3	5.24624	-	[score_CL=5.24624;score_E=53.9067;score_B=48.9432;score_UC=5.24624]
2	34778920	34778921	3	3.89467	-	[score_CL=3.89467;score_E=56.1641;score_B=47.7388;score_UC=3.89467]
2	34778906	34778907	3	3.93907	-	[score_CL=3.93907;score_E=64.0035;score_B=55.5396;score_UC=3.93907]
2	34778905	34778906	3	11.842	-	[score_CL=11.842;score_E=75.0067;score_B=86.7327;score_UC=11.842]
2	34778904	34778905	3	30.8882	-	[score_CL=30.8882;score_E=66.6095;score_B=97.4977;score_UC=30.8882]
2	34778903	34778904	3	4.21047	-	[score_CL=4.21047;score_E=74.8983;score_B=75.4906;score_UC=4.21047]
2	34778902	34778903	3	4.23738	-	[score_CL=4.23738;score_E=76.1287;score_B=68.9299;score_UC=4.23738]
2	34778901	34778902	3	24.2926	-	[score_CL=24.2926;score_E=61.6406;score_B=85.9177;score_UC=24.2926]
2	34778900	34778901	3	6.84183	-	[score_CL=6.84183;score_E=75.9157;score_B=73.4977;score_UC=6.84183]
2	34778899	34778900	3	6.01414	-	[score_CL=6.01414;score_E=58.0023;score_B=53.5562;score_UC=6.01414]
2	34778896	34778897	3	7.2539	-	[score_CL=7.2539;score_E=55.6113;score_B=54.473;score_UC=7.2539]
2	34778895	34778896	3	4.94579	-	[score_CL=4.94579;score_E=68.6135;score_B=56.8087;score_UC=4.94579]
2	34778894	34778895	3	9.15691	-	[score_CL=9.15691;score_E=55.3452;score_B=58.1508;score_UC=9.15691]
2	34778887	34778888	3	2.20687	-	[score_CL=2.20687;score_E=53.7139;score_B=43.4832;score_UC=2.20687]
2	34778886	34778887	3	2.16041	-	[score_CL=2.16041;score_E=53.6695;score_B=43.3327;score_UC=2.16041]
2	34778882	34778883	3	7.36935	-	[score_CL=7.36935;score_E=54.9179;score_B=53.8316;score_UC=7.36935]
2	34778881	34778882	3	5.66545	-	[score_CL=5.66545;score_E=61.2639;score_B=52.2835;score_UC=5.66545]
2	34778880	34778881	3	4.12464	-	[score_CL=4.12464;score_E=56.5046;score_B=48.0389;score_UC=4.12464]
2	34778861	34778862	3	3.49711	-	[score_CL=3.49711;score_E=51.6863;score_B=42.7841;score_UC=3.49711]
2	34778860	34778861	3	4.34385	-	[score_CL=4.34385;score_E=49.5268;score_B=43.4329;score_UC=4.34385]
2	34778453	34778454	3	1.9439	-	[score_CL=1.9439;score_E=46.1822;score_B=33.7254;score_UC=1.9439]
2	34778452	34778453	3	5.01267	-	[score_CL=5.01267;score_E=43.711;score_B=37.0182;score_UC=5.01267]
2	34778451	34778452	3	3.62015	-	[score_CL=3.62015;score_E=45.6797;score_B=35.6362;score_UC=3.62015]
2	34778450	34778451	3	0.74886	-	[score_CL=0.74886;score_E=45.8318;score_B=31.2336;score_UC=0.74886]
2	34728657	34728658	3	11.3841	-	[score_CL=11.3841;score_E=18.1727;score_B=29.5171;score_UC=11.3841]
2	34728656	34728657	3	4.3614	-	[score_CL=4.3614;score_E=18.2976;score_B=22.6235;score_UC=4.3614]
2	34728655	34728656	3	2.33836	-	[score_CL=2.33836;score_E=18.5604;score_B=20.7027;score_UC=2.33836]
2	34728647	34728648	3	7.76259	-	[score_CL=7.76259;score_E=26.406;score_B=32.8436;score_UC=7.76259]
2	34728646	34728647	3	6.39585	-	[score_CL=6.39585;score_E=26.4189;score_B=31.5539;score_UC=6.39585]
2	34695798	34695799	3	7.41083	-	[score_CL=7.41083;score_E=17.5154;score_B=24.9034;score_UC=7.41083]
2	34695797	34695798	3	9.34662	-	[score_CL=9.34662;score_E=17.5157;score_B=26.8577;score_UC=9.34662]
2	34683123	34683124	3	3.38262	-	[score_CL=3.38262;score_E=37.4029;score_B=31.8545;score_UC=3.38262]
2	34683122	34683123	3	1.00771	-	[score_CL=1.00771;score_E=43.2571;score_B=29.4135;score_UC=1.00771]
2	34678019	34678020	3	0.499316	-	[score_CL=0.499316;score_E=11.0016;score_B=7.00363;score_UC=0.499316]
2	34678018	34678019	3	2.52622	-	[score_CL=2.52622;score_E=11.0226;score_B=10.0042;score_UC=2.52622]
2	34678010	34678011	3	1.56725	-	[score_CL=1.56725;score_E=24.7639;score_B=20.0276;score_UC=1.56725]
2	34677942	34677943	3	1.21387	-	[score_CL=1.21387;score_E=43.1555;score_B=34.7626;score_UC=1.21387]
2	34677840	34677841	3	2.89517	-	[score_CL=2.89517;score_E=96.0563;score_B=85.5648;score_UC=2.89517]
2	34677839	34677840	3	14.3772	-	[score_CL=14.3772;score_E=102.943;score_B=117.32;score_UC=14.3772]
2	34677838	34677839	3	34.1707	-	[score_CL=34.1707;score_E=114.669;score_B=148.839;score_UC=34.1707]
2	34677837	34677838	3	28.973	-	[score_CL=28.973;score_E=119.818;score_B=148.791;score_UC=28.973]
2	34677836	34677837	3	34.1389	-	[score_CL=34.1389;score_E=120.108;score_B=154.247;score_UC=34.1389]
2	34677835	34677836	3	43.7897	-	[score_CL=43.7897;score_E=120.392;score_B=164.182;score_UC=43.7897]
2	34677834	34677835	3	35.4392	-	[score_CL=35.4392;score_E=112.545;score_B=147.984;score_UC=35.4392]
2	34677833	34677834	3	12.3969	-	[score_CL=12.3969;score_E=113.812;score_B=126.208;score_UC=12.3969]
2	34677832	34677833	3	13.3893	-	[score_CL=13.3893;score_E=99.1561;score_B=104.914;score_UC=13.3893]
2	34677831	34677832	3	5.28669	-	[score_CL=5.28669;score_E=108.836;score_B=97.6477;score_UC=5.28669]
2	34677830	34677831	3	12.2226	-	[score_CL=12.2226;score_E=96.7627;score_B=100.202;score_UC=12.2226]
2	34677829	34677830	3	9.4871	-	[score_CL=9.4871;score_E=94.5285;score_B=97.0818;score_UC=9.4871]
2	34677748	34677749	3	5.56479	-	[score_CL=5.56479;score_E=103.36;score_B=97.9595;score_UC=5.56479]
2	34677747	34677748	3	8.26113	-	[score_CL=8.26113;score_E=100.099;score_B=100.859;score_UC=8.26113]
2	34677680	34677681	3	6.44643	-	[score_CL=6.44643;score_E=97.5866;score_B=94.1042;score_UC=6.44643]
2	34677679	34677680	3	10.4706	-	[score_CL=10.4706;score_E=92.7379;score_B=97.5932;score_UC=10.4706]
2	34677665	34677666	3	4.84999	-	[score_CL=4.84999;score_E=89.3158;score_B=82.6645;score_UC=4.84999]
2	34677664	34677665	3	10.1206	-	[score_CL=10.1206;score_E=82.4805;score_B=87.3189;score_UC=10.1206]
2	34677402	34677403	3	1.07174	-	[score_CL=1.07174;score_E=60.0187;score_B=46.027;score_UC=1.07174]
2	34677401	34677402	3	5.87389	-	[score_CL=5.87389;score_E=64.844;score_B=58.8722;score_UC=5.87389]
2	34677400	34677401	3	12.9435	-	[score_CL=12.9435;score_E=72.7804;score_B=77.404;score_UC=12.9435]
2	34677399	34677400	3	16.8725	-	[score_CL=16.8725;score_E=71.1527;score_B=83.1801;score_UC=16.8725]
2	34677398	34677399	3	8.15257	-	[score_CL=8.15257;score_E=80.5339;score_B=75.163;score_UC=8.15257]
2	34677397	34677398	3	13.5863	-	[score_CL=13.5863;score_E=66.3494;score_B=71.8708;score_UC=13.5863]
2	34677396	34677397	3	8.16876	-	[score_CL=8.16876;score_E=63.6375;score_B=63.6165;score_UC=8.16876]
2	34677380	34677381	3	2.47854	-	[score_CL=2.47854;score_E=55.5705;score_B=43.8227;score_UC=2.47854]
2	34677379	34677380	3	4.13966	-	[score_CL=4.13966;score_E=53.3785;score_B=45.3506;score_UC=4.13966]
2	34677378	34677379	3	2.47027	-	[score_CL=2.47027;score_E=55.2276;score_B=43.424;score_UC=2.47027]
2	34677017	34677018	3	3.2507	-	[score_CL=3.2507;score_E=44.8881;score_B=38.1896;score_UC=3.2507]
2	34677016	34677017	3	1.90438	-	[score_CL=1.90438;score_E=48.9795;score_B=36.8853;score_UC=1.90438]
2	34676963	34676964	3	9.29196	-	[score_CL=9.29196;score_E=45.7726;score_B=53.1025;score_UC=9.29196]
2	34676586	34676587	3	2.04158	-	[score_CL=2.04158;score_E=59.9334;score_B=51.3623;score_UC=2.04158]
2	34676585	34676586	3	1.09102	-	[score_CL=1.09102;score_E=63.6705;score_B=50.3667;score_UC=1.09102]
2	34649299	34649300	3	0.367489	-	[score_CL=0.367489;score_E=139.372;score_B=125.925;score_UC=0.367489]
2	34649298	34649299	3	0.647062	-	[score_CL=0.647062;score_E=142.231;score_B=127.154;score_UC=0.647062]
2	34649297	34649298	3	0.875791	-	[score_CL=0.875791;score_E=156.99;score_B=140.41;score_UC=0.875791]
2	34649296	34649297	3	13.5538	-	[score_CL=13.5538;score_E=158.875;score_B=169.397;score_UC=13.5538]
2	34649295	34649296	3	21.1241	-	[score_CL=21.1241;score_E=171.777;score_B=192.327;score_UC=21.1241]
2	34649294	34649295	3	20.9009	-	[score_CL=20.9009;score_E=157.97;score_B=178.869;score_UC=20.9009]
2	34649288	34649289	3	9.91955	-	[score_CL=9.91955;score_E=149.939;score_B=153.491;score_UC=9.91955]
2	34649287	34649288	3	7.91887	-	[score_CL=7.91887;score_E=152.44;score_B=151.924;score_UC=7.91887]
2	34649283	34649284	3	9.63546	-	[score_CL=9.63546;score_E=151.633;score_B=154.627;score_UC=9.63546]
2	34649282	34649283	3	7.7993	-	[score_CL=7.7993;score_E=158.65;score_B=153.506;score_UC=7.7993]
2	34649281	34649282	3	4.79564	-	[score_CL=4.79564;score_E=168.315;score_B=156.178;score_UC=4.79564]
2	34649280	34649281	3	14.1282	-	[score_CL=14.1282;score_E=166.152;score_B=173.696;score_UC=14.1282]
2	34649279	34649280	3	16.8212	-	[score_CL=16.8212;score_E=179.37;score_B=195.237;score_UC=16.8212]
2	34649278	34649279	3	24.9885	-	[score_CL=24.9885;score_E=175.016;score_B=199.968;score_UC=24.9885]
2	34649277	34649278	3	13.3769	-	[score_CL=13.3769;score_E=164.295;score_B=177.61;score_UC=13.3769]
2	34649272	34649273	3	4.87208	-	[score_CL=4.87208;score_E=158.647;score_B=152.037;score_UC=4.87208]
2	34649271	34649272	3	12.3302	-	[score_CL=12.3302;score_E=150.19;score_B=159.432;score_UC=12.3302]
2	34649267	34649268	3	1.47181	-	[score_CL=1.47181;score_E=145.278;score_B=137.237;score_UC=1.47181]
2	34649239	34649240	3	6.14315	-	[score_CL=6.14315;score_E=137.44;score_B=138.768;score_UC=6.14315]
2	34649175	34649176	3	5.83145	-	[score_CL=5.83145;score_E=136.451;score_B=133.219;score_UC=5.83145]
2	34649174	34649175	3	4.04907	-	[score_CL=4.04907;score_E=152.262;score_B=138.745;score_UC=4.04907]
2	34649173	34649174	3	11.0653	-	[score_CL=11.0653;score_E=149.647;score_B=151.577;score_UC=11.0653]
2	34649172	34649173	3	13.1699	-	[score_CL=13.1699;score_E=147.73;score_B=153.785;score_UC=13.1699]
2	34649171	34649172	3	4.16244	-	[score_CL=4.16244;score_E=163.505;score_B=150.097;score_UC=4.16244]
2	34649170	34649171	3	14.8239	-	[score_CL=14.8239;score_E=151.201;score_B=160.558;score_UC=14.8239]
2	34649169	34649170	3	14.3819	-	[score_CL=14.3819;score_E=154.314;score_B=161.54;score_UC=14.3819]
2	34649168	34649169	3	6.7809	-	[score_CL=6.7809;score_E=147.43;score_B=144.603;score_UC=6.7809]
2	34649164	34649165	3	2.92794	-	[score_CL=2.92794;score_E=145.26;score_B=134.806;score_UC=2.92794]
2	34649163	34649164	3	9.66686	-	[score_CL=9.66686;score_E=146.228;score_B=146.308;score_UC=9.66686]
2	34649162	34649163	3	10.0838	-	[score_CL=10.0838;score_E=163.397;score_B=165.886;score_UC=10.0838]
2	34649161	34649162	3	24.5776	-	[score_CL=24.5776;score_E=154.135;score_B=178.654;score_UC=24.5776]
2	34649160	34649161	3	10.7697	-	[score_CL=10.7697;score_E=152.565;score_B=162.52;score_UC=10.7697]
2	34649158	34649159	3	0.614145	-	[score_CL=0.614145;score_E=148.424;score_B=133.725;score_UC=0.614145]
2	34649157	34649158	3	10.5816	-	[score_CL=10.5816;score_E=134.577;score_B=143.533;score_UC=10.5816]
2	34649043	34649044	3	31.2759	-	[score_CL=31.2759;score_E=206.803;score_B=238.079;score_UC=31.2759]
2	34649042	34649043	3	24.8737	-	[score_CL=24.8737;score_E=206.133;score_B=231.006;score_UC=24.8737]
2	34649033	34649034	3	4.1754	-	[score_CL=4.1754;score_E=199.814;score_B=191.892;score_UC=4.1754]
2	34649032	34649033	3	6.54268	-	[score_CL=6.54268;score_E=216.132;score_B=209.345;score_UC=6.54268]
2	34649031	34649032	3	19.7614	-	[score_CL=19.7614;score_E=207.304;score_B=225.228;score_UC=19.7614]
2	34649030	34649031	3	8.01207	-	[score_CL=8.01207;score_E=232.472;score_B=233.613;score_UC=8.01207]
2	34649029	34649030	3	26.2959	-	[score_CL=26.2959;score_E=222.095;score_B=248.391;score_UC=26.2959]
2	34649028	34649029	3	32.5825	-	[score_CL=32.5825;score_E=233.68;score_B=266.263;score_UC=32.5825]
2	34649027	34649028	3	45.5952	-	[score_CL=45.5952;score_E=233.332;score_B=278.928;score_UC=45.5952]
2	34649026	34649027	3	20.5001	-	[score_CL=20.5001;score_E=234.367;score_B=254.868;score_UC=20.5001]
2	34649025	34649026	3	41.2336	-	[score_CL=41.2336;score_E=234.432;score_B=275.666;score_UC=41.2336]
2	34649024	34649025	3	43.2664	-	[score_CL=43.2664;score_E=224.436;score_B=267.702;score_UC=43.2664]
2	34649023	34649024	3	9.99158	-	[score_CL=9.99158;score_E=232.973;score_B=242.965;score_UC=9.99158]
2	34649022	34649023	3	18.3642	-	[score_CL=18.3642;score_E=224.896;score_B=240.118;score_UC=18.3642]
2	34649021	34649022	3	19.4773	-	[score_CL=19.4773;score_E=219.184;score_B=237.231;score_UC=19.4773]
2	34649020	34649021	3	5.21958	-	[score_CL=5.21958;score_E=215.164;score_B=210.491;score_UC=5.21958]
2	34649004	34649005	3	0.344907	-	[score_CL=0.344907;score_E=196.199;score_B=186.261;score_UC=0.344907]
2	34648959	34648960	3	2.21199	-	[score_CL=2.21199;score_E=173.353;score_B=161.884;score_UC=2.21199]
2	34648958	34648959	3	3.39494	-	[score_CL=3.39494;score_E=172.55;score_B=162.285;score_UC=3.39494]
2	34648957	34648958	3	2.91488	-	[score_CL=2.91488;score_E=176.806;score_B=162.022;score_UC=2.91488]
2	34648956	34648957	3	4.06638	-	[score_CL=4.06638;score_E=177.023;score_B=165.64;score_UC=4.06638]
2	34648955	34648956	3	7.89528	-	[score_CL=7.89528;score_E=167.422;score_B=168.395;score_UC=7.89528]
2	34648952	34648953	3	3.39296	-	[score_CL=3.39296;score_E=180.918;score_B=183.736;score_UC=3.39296]
2	34648951	34648952	3	31.5587	-	[score_CL=31.5587;score_E=183.36;score_B=214.918;score_UC=31.5587]
2	34648950	34648951	3	29.5911	-	[score_CL=29.5911;score_E=198.167;score_B=227.758;score_UC=29.5911]
2	34648949	34648950	3	33.3119	-	[score_CL=33.3119;score_E=182.438;score_B=215.749;score_UC=33.3119]
2	34648948	34648949	3	5.78229	-	[score_CL=5.78229;score_E=175.655;score_B=181.423;score_UC=5.78229]
2	34648945	34648946	3	8.07957	-	[score_CL=8.07957;score_E=173.937;score_B=182.017;score_UC=8.07957]
2	34648944	34648945	3	38.2242	-	[score_CL=38.2242;score_E=180.044;score_B=218.268;score_UC=38.2242]
2	34648943	34648944	3	20.0401	-	[score_CL=20.0401;score_E=183.225;score_B=203.265;score_UC=20.0401]
2	34648942	34648943	3	12.6127	-	[score_CL=12.6127;score_E=169.23;score_B=179.202;score_UC=12.6127]
2	34648931	34648932	3	0.779566	-	[score_CL=0.779566;score_E=144.672;score_B=130.831;score_UC=0.779566]
2	34648930	34648931	3	1.79668	-	[score_CL=1.79668;score_E=139.594;score_B=130.807;score_UC=1.79668]
2	34648921	34648922	3	0.312064	-	[score_CL=0.312064;score_E=137.609;score_B=122.447;score_UC=0.312064]
2	34648920	34648921	3	4.45737	-	[score_CL=4.45737;score_E=128.623;score_B=125.547;score_UC=4.45737]
2	34370581	34370582	3	1.69652	-	[score_CL=1.69652;score_E=29.0406;score_B=22.4302;score_UC=1.69652]
2	34370580	34370581	3	3.38411	-	[score_CL=3.38411;score_E=28.1588;score_B=24.1717;score_UC=3.38411]
2	34370501	34370502	3	3.66362	-	[score_CL=3.66362;score_E=33.0649;score_B=36.5569;score_UC=3.66362]
2	34370500	34370501	3	22.353	-	[score_CL=22.353;score_E=32.884;score_B=55.237;score_UC=22.353]
2	34370499	34370500	3	30.9432	-	[score_CL=30.9432;score_E=32.884;score_B=63.8272;score_UC=30.9432]
2	34370498	34370499	3	22.0514	-	[score_CL=22.0514;score_E=32.884;score_B=54.9355;score_UC=22.0514]
2	34370497	34370498	3	5.68067	-	[score_CL=5.68067;score_E=32.904;score_B=38.5842;score_UC=5.68067]
2	34365615	34365616	3	3.82238	-	[score_CL=3.82238;score_E=54.1744;score_B=45.7192;score_UC=3.82238]
2	34365614	34365615	3	17.8141	-	[score_CL=17.8141;score_E=52.0955;score_B=67.6168;score_UC=17.8141]
2	34365613	34365614	3	13.3744	-	[score_CL=13.3744;score_E=66.5055;score_B=78.9216;score_UC=13.3744]
2	34365612	34365613	3	21.6747	-	[score_CL=21.6747;score_E=58.066;score_B=79.7398;score_UC=21.6747]
2	34365611	34365612	3	16.8366	-	[score_CL=16.8366;score_E=54.6312;score_B=71.3913;score_UC=16.8366]
2	34365608	34365609	3	12.0044	-	[score_CL=12.0044;score_E=44.0367;score_B=51.7321;score_UC=12.0044]
2	34365607	34365608	3	8.99807	-	[score_CL=8.99807;score_E=47.5462;score_B=48.8542;score_UC=8.99807]
2	34365606	34365607	3	3.22622	-	[score_CL=3.22622;score_E=50.0817;score_B=36.6344;score_UC=3.22622]
2	34365605	34365606	3	2.85006	-	[score_CL=2.85006;score_E=40.1406;score_B=30.4153;score_UC=2.85006]
2	34358476	34358477	3	3.93657	-	[score_CL=6.02439;score_E=3.93657;score_B=9.91612;score_UC=3.93657]
2	34358475	34358476	3	3.93684	-	[score_CL=10.3961;score_E=3.93684;score_B=12.858;score_UC=3.93684]
2	34358474	34358475	3	0.417193	-	[score_CL=0.417193;score_E=3.92748;score_B=4.35337;score_UC=0.417193]
2	34358470	34358471	3	3.44017	-	[score_CL=3.44017;score_E=6.90766;score_B=6.91705;score_UC=3.44017]
2	34346282	34346283	3	0.469894	-	[score_CL=0.469894;score_E=37.3156;score_B=22.9738;score_UC=0.469894]
2	34346281	34346282	3	1.80458	-	[score_CL=1.80458;score_E=48.2833;score_B=39.3115;score_UC=1.80458]
2	34346280	34346281	3	16.9213	-	[score_CL=16.9213;score_E=43.3214;score_B=60.1425;score_UC=16.9213]
2	34346279	34346280	3	13.4762	-	[score_CL=13.4762;score_E=43.3599;score_B=56.7681;score_UC=13.4762]
2	34346278	34346279	3	4.8703	-	[score_CL=4.8703;score_E=44.3491;score_B=39.3869;score_UC=4.8703]
2	34346234	34346235	3	2.0659	-	[score_CL=2.0659;score_E=30.8601;score_B=23.9394;score_UC=2.0659]
2	34346233	34346234	3	0.0689994	-	[score_CL=0.0689994;score_E=34.6325;score_B=21.8963;score_UC=0.0689994]
2	34346223	34346224	3	2.37484	-	[score_CL=2.37484;score_E=39.8303;score_B=32.6726;score_UC=2.37484]
2	34346222	34346223	3	11.114	-	[score_CL=11.114;score_E=37.8689;score_B=48.9633;score_UC=11.114]
2	34346221	34346222	3	17.3849	-	[score_CL=17.3849;score_E=37.8583;score_B=55.2297;score_UC=17.3849]
2	34346220	34346221	3	2.39394	-	[score_CL=2.39394;score_E=39.6716;score_B=38.7634;score_UC=2.39394]
2	34346132	34346133	3	2.15052	-	[score_CL=2.15052;score_E=22.644;score_B=19.7022;score_UC=2.15052]
2	34343088	34343089	3	1.08677	-	[score_CL=1.08677;score_E=27.0344;score_B=24.1081;score_UC=1.08677]
2	34343087	34343088	3	6.71511	-	[score_CL=6.71511;score_E=26.1664;score_B=29.6763;score_UC=6.71511]
2	34343086	34343087	3	1.08677	-	[score_CL=1.08677;score_E=26.9226;score_B=23.9875;score_UC=1.08677]
2	34341553	34341554	3	3.41836	-	[score_CL=3.41836;score_E=35.2902;score_B=27.6601;score_UC=3.41836]
2	34341552	34341553	3	3.43845	-	[score_CL=3.43845;score_E=35.2314;score_B=27.668;score_UC=3.43845]
2	34341546	34341547	3	2.31119	-	[score_CL=2.31119;score_E=31.7799;score_B=24.9937;score_UC=2.31119]
2	34341545	34341546	3	0.29544	-	[score_CL=0.29544;score_E=35.9484;score_B=22.9484;score_UC=0.29544]
2	34341154	34341155	3	3.63975	-	[score_CL=3.63975;score_E=46.478;score_B=37.4324;score_UC=3.63975]
2	34341153	34341154	3	8.92499	-	[score_CL=8.92499;score_E=48.3739;score_B=46.384;score_UC=8.92499]
2	34341152	34341153	3	8.99165	-	[score_CL=8.99165;score_E=53.3079;score_B=49.9112;score_UC=8.99165]
2	34341151	34341152	3	8.94681	-	[score_CL=8.94681;score_E=44.7649;score_B=46.3224;score_UC=8.94681]
2	34340100	34340101	3	2.62119	-	[score_CL=2.62119;score_E=49.0787;score_B=42.9329;score_UC=2.62119]
2	34340092	34340093	3	0.852924	-	[score_CL=0.852924;score_E=53.1638;score_B=40.5662;score_UC=0.852924]
2	34340091	34340092	3	0.985939	-	[score_CL=0.985939;score_E=61.5033;score_B=44.7216;score_UC=0.985939]
2	34340090	34340091	3	5.25972	-	[score_CL=5.25972;score_E=56.389;score_B=49.8079;score_UC=5.25972]
2	34340089	34340090	3	5.18081	-	[score_CL=5.18081;score_E=62.9922;score_B=52.1823;score_UC=5.18081]
2	34340088	34340089	3	6.99503	-	[score_CL=6.99503;score_E=67.0614;score_B=60.0398;score_UC=6.99503]
2	34340087	34340088	3	12.1656	-	[score_CL=12.1656;score_E=60.5797;score_B=64.8389;score_UC=12.1656]
2	34340086	34340087	3	4.12048	-	[score_CL=4.12048;score_E=67.0312;score_B=55.2228;score_UC=4.12048]
2	34340085	34340086	3	3.37805	-	[score_CL=3.37805;score_E=58.9129;score_B=46.3566;score_UC=3.37805]
2	34340084	34340085	3	2.87186	-	[score_CL=2.87186;score_E=62.5805;score_B=47.4321;score_UC=2.87186]
2	34340083	34340084	3	5.35719	-	[score_CL=5.35719;score_E=63.249;score_B=54.686;score_UC=5.35719]
2	34340082	34340083	3	10.1248	-	[score_CL=10.1248;score_E=59.3597;score_B=59.7098;score_UC=10.1248]
2	34340081	34340082	3	4.60654	-	[score_CL=4.60654;score_E=60.6212;score_B=53.4849;score_UC=4.60654]
2	34339929	34339930	3	4.10891	-	[score_CL=4.10891;score_E=63.4733;score_B=55.3648;score_UC=4.10891]
2	34339928	34339929	3	15.0909	-	[score_CL=15.0909;score_E=66.1002;score_B=76.0326;score_UC=15.0909]
2	34339927	34339928	3	14.916	-	[score_CL=14.916;score_E=72.5453;score_B=80.6262;score_UC=14.916]
2	34339926	34339927	3	10.2225	-	[score_CL=10.2225;score_E=62.9146;score_B=66.4398;score_UC=10.2225]
2	34339923	34339924	3	1.83525	-	[score_CL=1.83525;score_E=52.4288;score_B=41.1583;score_UC=1.83525]
2	34339922	34339923	3	2.09529	-	[score_CL=2.09529;score_E=64.0261;score_B=48.9142;score_UC=2.09529]
2	34339921	34339922	3	9.49746	-	[score_CL=9.49746;score_E=59.9252;score_B=60.3997;score_UC=9.49746]
2	34339920	34339921	3	9.38437	-	[score_CL=9.38437;score_E=57.9947;score_B=60.4164;score_UC=9.38437]
2	34334275	34334276	3	0.340781	-	[score_CL=0.340781;score_E=7.32671;score_B=2.20697;score_UC=0.340781]
2	34324028	34324029	3	0.180978	-	[score_CL=0.180978;score_E=22.8219;score_B=17.6015;score_UC=0.180978]
2	34324027	34324028	3	2.55628	-	[score_CL=2.55628;score_E=22.363;score_B=20.0175;score_UC=2.55628]
2	34322736	34322737	3	1.52017	-	[score_CL=1.52017;score_E=27.2715;score_B=20.0183;score_UC=1.52017]
2	34322735	34322736	3	1.73581	-	[score_CL=1.73581;score_E=27.2788;score_B=20.3284;score_UC=1.73581]
2	34322734	34322735	3	0.448926	-	[score_CL=0.448926;score_E=28.2957;score_B=19.049;score_UC=0.448926]
2	34319344	34319345	3	1.229	-	[score_CL=1.229;score_E=37.0701;score_B=24.6386;score_UC=1.229]
2	34319343	34319344	3	2.01691	-	[score_CL=2.01691;score_E=33.93;score_B=25.3082;score_UC=2.01691]
2	34316983	34316984	3	0.626753	-	[score_CL=0.626753;score_E=3.86911;score_B=4.44411;score_UC=0.626753]
2	34316982	34316983	3	3.81905	-	[score_CL=15.137;score_E=3.81905;score_B=18.9519;score_UC=3.81905]
2	34316981	34316982	3	3.81905	-	[score_CL=24.532;score_E=3.81905;score_B=28.3727;score_UC=3.81905]
2	34316980	34316981	3	3.81905	-	[score_CL=26.2139;score_E=3.81905;score_B=30.0541;score_UC=3.81905]
2	34316979	34316980	3	3.81897	-	[score_CL=8.56672;score_E=3.81897;score_B=12.3948;score_UC=3.81897]
2	34316676	34316677	3	5.35168	-	[score_CL=5.35168;score_E=42.4711;score_B=36.8047;score_UC=5.35168]
2	34316675	34316676	3	5.14271	-	[score_CL=5.14271;score_E=44.2504;score_B=36.6518;score_UC=5.14271]
2	34316674	34316675	3	1.8375	-	[score_CL=1.8375;score_E=44.8744;score_B=32.378;score_UC=1.8375]
2	34315277	34315278	3	4.2061	-	[score_CL=4.2061;score_E=18.2955;score_B=20.0728;score_UC=4.2061]
2	34315276	34315277	3	0.173944	-	[score_CL=0.173944;score_E=18.3919;score_B=16.0573;score_UC=0.173944]
2	34314714	34314715	3	13.4472	-	[score_CL=13.4472;score_E=47.9305;score_B=59.8916;score_UC=13.4472]
2	34314713	34314714	3	13.5683	-	[score_CL=13.5683;score_E=48.0966;score_B=60.0756;score_UC=13.5683]
2	34314712	34314713	3	1.67057	-	[score_CL=1.67057;score_E=53.0771;score_B=40.3804;score_UC=1.67057]
2	34301583	34301584	3	0.829194	-	[score_CL=0.829194;score_E=26.3937;score_B=20.1545;score_UC=0.829194]
2	34301582	34301583	3	3.37545	-	[score_CL=3.37545;score_E=25.769;score_B=23.1513;score_UC=3.37545]
2	34301581	34301582	3	3.5886	-	[score_CL=3.5886;score_E=25.6886;score_B=23.397;score_UC=3.5886]
2	34300019	34300020	3	0.511937	-	[score_CL=0.511937;score_E=42.1312;score_B=31.6018;score_UC=0.511937]
2	34300014	34300015	3	11.3156	-	[score_CL=11.3156;score_E=47.8744;score_B=54.0358;score_UC=11.3156]
2	34300013	34300014	3	7.48485	-	[score_CL=7.48485;score_E=54.0723;score_B=50.0941;score_UC=7.48485]
2	34300012	34300013	3	2.61249	-	[score_CL=2.61249;score_E=50.0829;score_B=39.024;score_UC=2.61249]
2	34299937	34299938	3	2.00218	-	[score_CL=2.00218;score_E=43.7284;score_B=31.6778;score_UC=2.00218]
2	34299936	34299937	3	8.11206	-	[score_CL=8.11206;score_E=42.4359;score_B=42.1456;score_UC=8.11206]
2	34299935	34299936	3	9.73998	-	[score_CL=9.73998;score_E=41.5649;score_B=43.7141;score_UC=9.73998]
2	34299934	34299935	3	1.40462	-	[score_CL=1.40462;score_E=46.8373;score_B=32.5741;score_UC=1.40462]
2	34299933	34299934	3	0.430967	-	[score_CL=0.430967;score_E=45.2437;score_B=25.6244;score_UC=0.430967]
2	34299932	34299933	3	3.08062	-	[score_CL=3.08062;score_E=43.5848;score_B=34.4457;score_UC=3.08062]
2	34299931	34299932	3	9.95729	-	[score_CL=9.95729;score_E=39.3118;score_B=41.54;score_UC=9.95729]
2	34299930	34299931	3	4.24541	-	[score_CL=4.24541;score_E=41.4904;score_B=35.6924;score_UC=4.24541]
2	34299927	34299928	3	6.9598	-	[score_CL=6.9598;score_E=38.7215;score_B=39.0639;score_UC=6.9598]
2	34299926	34299927	3	9.26519	-	[score_CL=9.26519;score_E=38.4033;score_B=41.3294;score_UC=9.26519]
2	34299925	34299926	3	0.141719	-	[score_CL=0.141719;score_E=43.6605;score_B=30.4104;score_UC=0.141719]
2	34299919	34299920	3	1.94834	-	[score_CL=1.94834;score_E=38.9449;score_B=27.0091;score_UC=1.94834]
2	34299918	34299919	3	4.28443	-	[score_CL=4.28443;score_E=47.142;score_B=37.5669;score_UC=4.28443]
2	34299917	34299918	3	12.2856	-	[score_CL=12.2856;score_E=47.0404;score_B=51.6707;score_UC=12.2856]
2	34299916	34299917	3	11.5918	-	[score_CL=11.5918;score_E=49.1822;score_B=60.567;score_UC=11.5918]
2	34299915	34299916	3	17.0883	-	[score_CL=17.0883;score_E=45.3592;score_B=60.7426;score_UC=17.0883]
2	34299914	34299915	3	2.22422	-	[score_CL=2.22422;score_E=48.5333;score_B=39.8505;score_UC=2.22422]
2	34261225	34261226	3	19.6885	-	[score_CL=19.6885;score_E=59.6819;score_B=79.3575;score_UC=19.6885]
2	34261224	34261225	3	20.0884	-	[score_CL=20.0884;score_E=60.5694;score_B=80.6407;score_UC=20.0884]
2	34261223	34261224	3	5.11508	-	[score_CL=5.11508;score_E=59.7718;score_B=55.5229;score_UC=5.11508]
2	34261198	34261199	3	0.909425	-	[score_CL=0.909425;score_E=50.0893;score_B=35.9028;score_UC=0.909425]
2	34261197	34261198	3	6.35023	-	[score_CL=6.35023;score_E=41.9483;score_B=41.2176;score_UC=6.35023]
2	34261196	34261197	3	0.909425	-	[score_CL=0.909425;score_E=49.8109;score_B=35.6246;score_UC=0.909425]
2	34261193	34261194	3	1.18595	-	[score_CL=1.18595;score_E=42.661;score_B=30.7096;score_UC=1.18595]
2	34261192	34261193	3	1.31352	-	[score_CL=1.31352;score_E=44.6454;score_B=30.7503;score_UC=1.31352]
2	34261191	34261192	3	1.1713	-	[score_CL=1.1713;score_E=42.3667;score_B=30.3548;score_UC=1.1713]
2	34172811	34172812	3	1.24129	-	[score_CL=1.24129;score_E=41.1898;score_B=30.7029;score_UC=1.24129]
2	34172810	34172811	3	0.885028	-	[score_CL=0.885028;score_E=43.0135;score_B=30.0904;score_UC=0.885028]
2	34172790	34172791	3	8.40148	-	[score_CL=8.40148;score_E=42.4947;score_B=50.0583;score_UC=8.40148]
2	34172789	34172790	3	16.2746	-	[score_CL=16.2746;score_E=41.9501;score_B=57.5714;score_UC=16.2746]
2	34172788	34172789	3	0.181971	-	[score_CL=0.181971;score_E=49.5084;score_B=38.9639;score_UC=0.181971]
2	34172364	34172365	3	5.84725	-	[score_CL=5.84725;score_E=6.88885;score_B=11.3057;score_UC=5.84725]
2	34172363	34172364	3	0.146143	-	[score_CL=0.146143;score_E=6.89013;score_B=6.08952;score_UC=0.146143]
2	34172155	34172156	3	8.03056	-	[score_CL=8.03056;score_E=127.002;score_B=126.733;score_UC=8.03056]
2	34172154	34172155	3	17.014	-	[score_CL=17.014;score_E=124.739;score_B=137.318;score_UC=17.014]
2	34172153	34172154	3	6.59104	-	[score_CL=6.59104;score_E=128.441;score_B=124.391;score_UC=6.59104]
2	34172152	34172153	3	0.55762	-	[score_CL=0.55762;score_E=129.937;score_B=109.78;score_UC=0.55762]
2	34172151	34172152	3	4.10896	-	[score_CL=4.10896;score_E=132.18;score_B=133.519;score_UC=4.10896]
2	34172150	34172151	3	29.5565	-	[score_CL=29.5565;score_E=130.387;score_B=159.944;score_UC=29.5565]
2	34172149	34172150	3	15.4809	-	[score_CL=15.4809;score_E=130.21;score_B=145.69;score_UC=15.4809]
2	34172141	34172142	3	0.593706	-	[score_CL=0.593706;score_E=112.369;score_B=103.03;score_UC=0.593706]
2	34172108	34172109	3	6.3925	-	[score_CL=6.3925;score_E=122.762;score_B=122.392;score_UC=6.3925]
2	34172107	34172108	3	2.11356	-	[score_CL=2.11356;score_E=130.453;score_B=118.447;score_UC=2.11356]
2	34172057	34172058	3	1.56354	-	[score_CL=1.56354;score_E=146.338;score_B=134.442;score_UC=1.56354]
2	34172056	34172057	3	1.92825	-	[score_CL=1.92825;score_E=144.893;score_B=135.222;score_UC=1.92825]
2	34172051	34172052	3	5.53205	-	[score_CL=5.53205;score_E=144.122;score_B=144.234;score_UC=5.53205]
2	34172049	34172050	3	2.64269	-	[score_CL=2.64269;score_E=165.409;score_B=168.115;score_UC=2.64269]
2	34172048	34172049	3	36.5815	-	[score_CL=36.5815;score_E=168.495;score_B=205.076;score_UC=36.5815]
2	34172047	34172048	3	62.0081	-	[score_CL=62.0081;score_E=184.46;score_B=246.468;score_UC=62.0081]
2	34172046	34172047	3	20.1185	-	[score_CL=20.1185;score_E=184.892;score_B=205.011;score_UC=20.1185]
2	34172045	34172046	3	20.2388	-	[score_CL=20.2388;score_E=175.39;score_B=194.78;score_UC=20.2388]
2	34172044	34172045	3	10.1615	-	[score_CL=10.1615;score_E=186.133;score_B=193.224;score_UC=10.1615]
2	34172043	34172044	3	27.7705	-	[score_CL=27.7705;score_E=161.89;score_B=189.66;score_UC=27.7705]
2	34172042	34172043	3	4.6822	-	[score_CL=4.6822;score_E=166.763;score_B=169.162;score_UC=4.6822]
2	34172036	34172037	3	11.0172	-	[score_CL=11.0172;score_E=169.738;score_B=180.756;score_UC=11.0172]
2	34172035	34172036	3	59.9294	-	[score_CL=59.9294;score_E=181.034;score_B=240.964;score_UC=59.9294]
2	34172034	34172035	3	35.0778	-	[score_CL=35.0778;score_E=189.51;score_B=224.588;score_UC=35.0778]
2	34172033	34172034	3	29.036	-	[score_CL=29.036;score_E=189.772;score_B=218.808;score_UC=29.036]
2	34172032	34172033	3	30.9968	-	[score_CL=30.9968;score_E=189.969;score_B=220.965;score_UC=30.9968]
2	34172031	34172032	3	23.4281	-	[score_CL=23.4281;score_E=169.758;score_B=193.187;score_UC=23.4281]
2	34172029	34172030	3	14.0817	-	[score_CL=14.0817;score_E=155.374;score_B=168.169;score_UC=14.0817]
2	34172028	34172029	3	4.36756	-	[score_CL=4.36756;score_E=176.114;score_B=163.126;score_UC=4.36756]
2	34172027	34172028	3	8.20734	-	[score_CL=8.20734;score_E=160.611;score_B=157.603;score_UC=8.20734]
2	34172026	34172027	3	4.7863	-	[score_CL=4.7863;score_E=160.833;score_B=154.072;score_UC=4.7863]
2	34171995	34171996	3	1.37433	-	[score_CL=1.37433;score_E=155.938;score_B=144.358;score_UC=1.37433]
2	34171994	34171995	3	1.46379	-	[score_CL=1.46379;score_E=155.602;score_B=144.274;score_UC=1.46379]
2	34171961	34171962	3	5.50618	-	[score_CL=5.50618;score_E=138.25;score_B=138.304;score_UC=5.50618]
2	34171959	34171960	3	3.5978	-	[score_CL=3.5978;score_E=141.192;score_B=133.432;score_UC=3.5978]
2	34171958	34171959	3	3.37327	-	[score_CL=3.37327;score_E=141.159;score_B=132.5;score_UC=3.37327]
2	34171686	34171687	3	0.68273	-	[score_CL=0.68273;score_E=34.6234;score_B=25.4686;score_UC=0.68273]
2	34171671	34171672	3	1.91626	-	[score_CL=1.91626;score_E=40.5974;score_B=30.6972;score_UC=1.91626]
2	34171670	34171671	3	1.49769	-	[score_CL=1.49769;score_E=42.5629;score_B=30.4765;score_UC=1.49769]
2	34171546	34171547	3	1.06039	-	[score_CL=1.06039;score_E=111.352;score_B=100.443;score_UC=1.06039]
2	34171545	34171546	3	0.778658	-	[score_CL=0.778658;score_E=113.826;score_B=100.673;score_UC=0.778658]
2	34171528	34171529	3	2.07062	-	[score_CL=2.07062;score_E=134.166;score_B=123.574;score_UC=2.07062]
2	34171527	34171528	3	18.5256	-	[score_CL=18.5256;score_E=136.537;score_B=155.008;score_UC=18.5256]
2	34171526	34171527	3	23.3402	-	[score_CL=23.3402;score_E=137.363;score_B=160.636;score_UC=23.3402]
2	34171525	34171526	3	5.39301	-	[score_CL=5.39301;score_E=146.807;score_B=140.647;score_UC=5.39301]
2	34171524	34171525	3	13.1257	-	[score_CL=13.1257;score_E=139.585;score_B=152.693;score_UC=13.1257]
2	34171523	34171524	3	32.5308	-	[score_CL=32.5308;score_E=142.463;score_B=174.993;score_UC=32.5308]
2	34171522	34171523	3	15.8193	-	[score_CL=15.8193;score_E=153.105;score_B=168.924;score_UC=15.8193]
2	34171521	34171522	3	30.3132	-	[score_CL=30.3132;score_E=149.469;score_B=179.782;score_UC=30.3132]
2	34171520	34171521	3	34.2885	-	[score_CL=34.2885;score_E=150.614;score_B=184.902;score_UC=34.2885]
2	34171519	34171520	3	18.5978	-	[score_CL=18.5978;score_E=131.889;score_B=150.487;score_UC=18.5978]
2	34171517	34171518	3	8.5151	-	[score_CL=8.5151;score_E=113.566;score_B=118.122;score_UC=8.5151]
2	34171516	34171517	3	1.27228	-	[score_CL=1.27228;score_E=131.698;score_B=112.824;score_UC=1.27228]
2	34171515	34171516	3	3.75984	-	[score_CL=3.75984;score_E=120.401;score_B=110.112;score_UC=3.75984]
2	34171514	34171515	3	5.78395	-	[score_CL=5.78395;score_E=124.338;score_B=115.86;score_UC=5.78395]
2	34171513	34171514	3	9.04025	-	[score_CL=9.04025;score_E=125.783;score_B=122.619;score_UC=9.04025]
2	34171512	34171513	3	9.51518	-	[score_CL=9.51518;score_E=126.558;score_B=123.952;score_UC=9.51518]
2	34171511	34171512	3	7.52378	-	[score_CL=7.52378;score_E=129.473;score_B=122.768;score_UC=7.52378]
2	34171510	34171511	3	10.2752	-	[score_CL=10.2752;score_E=116.454;score_B=120.753;score_UC=10.2752]
2	33943857	33943858	3	22.1961	-	[score_CL=22.1961;score_E=44.3306;score_B=66.5267;score_UC=22.1961]
2	33943856	33943857	3	19.3067	-	[score_CL=19.3067;score_E=44.3471;score_B=63.6538;score_UC=19.3067]
2	33943855	33943856	3	13.159	-	[score_CL=13.159;score_E=44.4169;score_B=57.5732;score_UC=13.159]
2	33943854	33943855	3	9.3391	-	[score_CL=9.3391;score_E=44.0224;score_B=45.7915;score_UC=9.3391]
2	33943853	33943854	3	1.44414	-	[score_CL=1.44414;score_E=43.3506;score_B=30.1181;score_UC=1.44414]
2	33740490	33740491	3	2.9229	-	[score_CL=2.9229;score_E=57.8;score_B=47.3371;score_UC=2.9229]
2	33740489	33740490	3	9.62687	-	[score_CL=9.62687;score_E=54.8657;score_B=55.2045;score_UC=9.62687]
2	33740488	33740489	3	6.28241	-	[score_CL=6.28241;score_E=74.6084;score_B=65.7049;score_UC=6.28241]
2	33740487	33740488	3	19.0627	-	[score_CL=19.0627;score_E=55.8561;score_B=73.7162;score_UC=19.0627]
2	33740486	33740487	3	4.11817	-	[score_CL=4.11817;score_E=65.5286;score_B=57.8259;score_UC=4.11817]
2	33740485	33740486	3	0.778766	-	[score_CL=0.778766;score_E=53.5898;score_B=39.2139;score_UC=0.778766]
2	33733390	33733391	3	1.01038	-	[score_CL=1.01038;score_E=39.5608;score_B=26.1731;score_UC=1.01038]
2	33733389	33733390	3	2.08225	-	[score_CL=2.08225;score_E=35.7489;score_B=27.4147;score_UC=2.08225]
2	33733344	33733345	3	0.306636	-	[score_CL=0.306636;score_E=47.5184;score_B=32.8394;score_UC=0.306636]
2	33733343	33733344	3	1.4884	-	[score_CL=1.4884;score_E=48.7699;score_B=34.989;score_UC=1.4884]
2	33733342	33733343	3	2.34794	-	[score_CL=2.34794;score_E=49.6354;score_B=36.6474;score_UC=2.34794]
2	33733341	33733342	3	2.91525	-	[score_CL=2.91525;score_E=45.7576;score_B=37.3683;score_UC=2.91525]
2	33733220	33733221	3	1.20659	-	[score_CL=1.20659;score_E=51.6801;score_B=39.0611;score_UC=1.20659]
2	33733219	33733220	3	1.47565	-	[score_CL=1.47565;score_E=49.5836;score_B=39.1563;score_UC=1.47565]
2	33733209	33733210	3	2.23295	-	[score_CL=2.23295;score_E=53.6958;score_B=41.9433;score_UC=2.23295]
2	33733208	33733209	3	5.46987	-	[score_CL=5.46987;score_E=47.3604;score_B=45.0043;score_UC=5.46987]
2	33733023	33733024	3	2.9997	-	[score_CL=2.9997;score_E=39.9234;score_B=33.7882;score_UC=2.9997]
2	33733022	33733023	3	0.704955	-	[score_CL=0.704955;score_E=45.8255;score_B=31.4299;score_UC=0.704955]
2	33733012	33733013	3	0.909373	-	[score_CL=0.909373;score_E=49.6825;score_B=35.832;score_UC=0.909373]
2	33733011	33733012	3	7.99211	-	[score_CL=7.99211;score_E=40.081;score_B=42.8316;score_UC=7.99211]
2	33733010	33733011	3	0.618501	-	[score_CL=0.618501;score_E=53.8802;score_B=35.6166;score_UC=0.618501]
2	33733009	33733010	3	0.933013	-	[score_CL=0.933013;score_E=50.2143;score_B=33.8712;score_UC=0.933013]
2	33733008	33733009	3	6.23198	-	[score_CL=6.23198;score_E=47.0101;score_B=41.9228;score_UC=6.23198]
2	33733007	33733008	3	7.88846	-	[score_CL=7.88846;score_E=45.013;score_B=43.4868;score_UC=7.88846]
2	33733006	33733007	3	0.981055	-	[score_CL=0.981055;score_E=49.3747;score_B=35.2607;score_UC=0.981055]
2	33732999	33733000	3	1.96944	-	[score_CL=1.96944;score_E=36.6953;score_B=29.737;score_UC=1.96944]
2	33732443	33732444	3	4.15138	-	[score_CL=4.15138;score_E=32.2418;score_B=28.5149;score_UC=4.15138]
2	33732442	33732443	3	0.414652	-	[score_CL=0.414652;score_E=37.2072;score_B=24.7821;score_UC=0.414652]
2	33732017	33732018	3	2.8694	-	[score_CL=2.8694;score_E=56.8512;score_B=46.276;score_UC=2.8694]
2	33732016	33732017	3	6.49928	-	[score_CL=6.49928;score_E=50.8196;score_B=49.9966;score_UC=6.49928]
2	33732001	33732002	3	2.34616	-	[score_CL=2.34616;score_E=51.6987;score_B=42.7272;score_UC=2.34616]
2	33732000	33732001	3	1.86017	-	[score_CL=1.86017;score_E=53.8497;score_B=42.2737;score_UC=1.86017]
2	33731244	33731245	3	0.128886	-	[score_CL=0.128886;score_E=50.8205;score_B=35.3867;score_UC=0.128886]
2	33731243	33731244	3	3.97457	-	[score_CL=3.97457;score_E=43.1026;score_B=39.2022;score_UC=3.97457]
2	33731232	33731233	3	1.28449	-	[score_CL=1.28449;score_E=44.0308;score_B=33.6305;score_UC=1.28449]
2	33731231	33731232	3	0.91184	-	[score_CL=0.91184;score_E=46.1219;score_B=33.2061;score_UC=0.91184]
2	33730918	33730919	3	0.619708	-	[score_CL=0.619708;score_E=49.8056;score_B=36.6047;score_UC=0.619708]
2	33730917	33730918	3	0.931854	-	[score_CL=0.931854;score_E=47.5859;score_B=36.6415;score_UC=0.931854]
2	33730375	33730376	3	1.91048	-	[score_CL=1.91048;score_E=40.0188;score_B=28.6018;score_UC=1.91048]
2	33730374	33730375	3	2.3574	-	[score_CL=2.3574;score_E=37.9882;score_B=29.0028;score_UC=2.3574]
2	33730354	33730355	3	1.62693	-	[score_CL=1.62693;score_E=33.784;score_B=26.3036;score_UC=1.62693]
2	33652338	33652339	3	28.4386	-	[score_CL=28.4386;score_E=161.524;score_B=189.963;score_UC=28.4386]
2	33652337	33652338	3	50.7947	-	[score_CL=50.7947;score_E=181.003;score_B=231.797;score_UC=50.7947]
2	33652336	33652337	3	61.3517	-	[score_CL=61.3517;score_E=181.193;score_B=242.544;score_UC=61.3517]
2	33652335	33652336	3	60.8992	-	[score_CL=60.8992;score_E=181.318;score_B=242.218;score_UC=60.8992]
2	33652334	33652335	3	54.7905	-	[score_CL=54.7905;score_E=181.382;score_B=236.173;score_UC=54.7905]
2	33652333	33652334	3	38.0806	-	[score_CL=38.0806;score_E=181.385;score_B=219.466;score_UC=38.0806]
2	33652332	33652333	3	41.7718	-	[score_CL=41.7718;score_E=167.722;score_B=209.494;score_UC=41.7718]
2	33652331	33652332	3	6.91251	-	[score_CL=6.91251;score_E=169.7;score_B=176.613;score_UC=6.91251]
2	33652330	33652331	3	8.8083	-	[score_CL=8.8083;score_E=163.587;score_B=159.63;score_UC=8.8083]
2	33652329	33652330	3	15.3129	-	[score_CL=15.3129;score_E=170.417;score_B=185.73;score_UC=15.3129]
2	33652328	33652329	3	41.9238	-	[score_CL=41.9238;score_E=176.633;score_B=218.557;score_UC=41.9238]
2	33652327	33652328	3	83.3826	-	[score_CL=83.3826;score_E=180.245;score_B=263.628;score_UC=83.3826]
2	33652326	33652327	3	60.7378	-	[score_CL=60.7378;score_E=179.882;score_B=240.62;score_UC=60.7378]
2	33652325	33652326	3	33.4909	-	[score_CL=33.4909;score_E=177.556;score_B=211.046;score_UC=33.4909]
2	33652324	33652325	3	18.7593	-	[score_CL=18.7593;score_E=178.999;score_B=197.758;score_UC=18.7593]
2	33652323	33652324	3	24.0371	-	[score_CL=24.0371;score_E=157.115;score_B=181.152;score_UC=24.0371]
2	33652319	33652320	3	0.0590897	-	[score_CL=0.0590897;score_E=136.806;score_B=126.337;score_UC=0.0590897]
2	33652252	33652253	3	15.5391	-	[score_CL=15.5391;score_E=108.554;score_B=124.093;score_UC=15.5391]
2	33652251	33652252	3	45.8326	-	[score_CL=45.8326;score_E=123.552;score_B=169.385;score_UC=45.8326]
2	33652250	33652251	3	43.6827	-	[score_CL=43.6827;score_E=126.749;score_B=170.432;score_UC=43.6827]
2	33652249	33652250	3	91.2946	-	[score_CL=91.2946;score_E=126.242;score_B=217.537;score_UC=91.2946]
2	33652248	33652249	3	49.6645	-	[score_CL=49.6645;score_E=125.728;score_B=175.393;score_UC=49.6645]
2	33652247	33652248	3	25.0647	-	[score_CL=25.0647;score_E=125.239;score_B=150.304;score_UC=25.0647]
2	33652246	33652247	3	29.1323	-	[score_CL=29.1323;score_E=111.624;score_B=140.756;score_UC=29.1323]
2	33652245	33652246	3	7.40447	-	[score_CL=7.40447;score_E=103.736;score_B=110.846;score_UC=7.40447]
2	33652242	33652243	3	7.72569	-	[score_CL=7.72569;score_E=86.5979;score_B=87.6841;score_UC=7.72569]
2	33652241	33652242	3	3.51207	-	[score_CL=3.51207;score_E=92.2999;score_B=82.9894;score_UC=3.51207]
2	33652236	33652237	3	14.3133	-	[score_CL=14.3133;score_E=95.5415;score_B=107.688;score_UC=14.3133]
2	33652235	33652236	3	15.3696	-	[score_CL=15.3696;score_E=97.3038;score_B=108.487;score_UC=15.3696]
2	33652234	33652235	3	3.25717	-	[score_CL=3.25717;score_E=98.0112;score_B=87.0293;score_UC=3.25717]
2	33652233	33652234	3	0.930987	-	[score_CL=0.930987;score_E=89.3935;score_B=72.1593;score_UC=0.930987]
2	33652232	33652233	3	0.95	-	[score_CL=0.95;score_E=101.992;score_B=94.4535;score_UC=0.95]
2	33652231	33652232	3	26.0555	-	[score_CL=26.0555;score_E=97.7256;score_B=123.781;score_UC=26.0555]
2	33652230	33652231	3	18.7944	-	[score_CL=18.7944;score_E=96.5723;score_B=115.367;score_UC=18.7944]
2	33652225	33652226	3	0.24022	-	[score_CL=0.24022;score_E=95.3728;score_B=82.0572;score_UC=0.24022]
2	33652224	33652225	3	17.7623	-	[score_CL=17.7623;score_E=88.0682;score_B=105.389;score_UC=17.7623]
2	33652223	33652224	3	12.7217	-	[score_CL=12.7217;score_E=91.6389;score_B=100.87;score_UC=12.7217]
2	33452643	33452644	3	6.20989	-	[score_CL=6.20989;score_E=51.3092;score_B=47.3714;score_UC=6.20989]
2	33452642	33452643	3	10.9678	-	[score_CL=10.9678;score_E=52.7255;score_B=53.5438;score_UC=10.9678]
2	33452641	33452642	3	6.49857	-	[score_CL=6.49857;score_E=53.5976;score_B=47.9734;score_UC=6.49857]
2	33452640	33452641	3	2.18365	-	[score_CL=2.18365;score_E=49.7117;score_B=37.8376;score_UC=2.18365]
2	33452638	33452639	3	2.3748	-	[score_CL=2.3748;score_E=60.6112;score_B=53.3719;score_UC=2.3748]
2	33452637	33452638	3	21.7974	-	[score_CL=21.7974;score_E=62.918;score_B=84.7147;score_UC=21.7974]
2	33452636	33452637	3	24.5196	-	[score_CL=24.5196;score_E=64.7082;score_B=89.2275;score_UC=24.5196]
2	33452635	33452636	3	7.89901	-	[score_CL=7.89901;score_E=68.1054;score_B=67.5482;score_UC=7.89901]
2	33452634	33452635	3	8.68523	-	[score_CL=8.68523;score_E=48.0619;score_B=49.1464;score_UC=8.68523]
2	33452628	33452629	3	4.67612	-	[score_CL=4.67612;score_E=60.5555;score_B=65.1845;score_UC=4.67612]
2	33452627	33452628	3	33.9366	-	[score_CL=33.9366;score_E=65.21;score_B=99.1467;score_UC=33.9366]
2	33452626	33452627	3	57.7197	-	[score_CL=57.7197;score_E=78.7105;score_B=136.43;score_UC=57.7197]
2	33452625	33452626	3	22.5387	-	[score_CL=22.5387;score_E=75.5459;score_B=98.0846;score_UC=22.5387]
2	33452624	33452625	3	16.4098	-	[score_CL=16.4098;score_E=79.5775;score_B=95.8679;score_UC=16.4098]
2	33452623	33452624	3	24.5816	-	[score_CL=24.5816;score_E=76.7113;score_B=101.293;score_UC=24.5816]
2	33452622	33452623	3	39.0111	-	[score_CL=39.0111;score_E=79.5256;score_B=118.537;score_UC=39.0111]
2	33452621	33452622	3	28.6858	-	[score_CL=28.6858;score_E=73.5709;score_B=102.257;score_UC=28.6858]
2	33452620	33452621	3	16.1067	-	[score_CL=16.1067;score_E=59.9059;score_B=76.0123;score_UC=16.1067]
2	33452619	33452620	3	0.561394	-	[score_CL=0.561394;score_E=58.5877;score_B=45.3329;score_UC=0.561394]
2	33451980	33451981	3	1.64907	-	[score_CL=1.64907;score_E=130.851;score_B=119.278;score_UC=1.64907]
2	33451979	33451980	3	1.89128	-	[score_CL=1.89128;score_E=147.166;score_B=131.777;score_UC=1.89128]
2	33451978	33451979	3	13.1063	-	[score_CL=13.1063;score_E=137.882;score_B=145.891;score_UC=13.1063]
2	33451977	33451978	3	7.10518	-	[score_CL=7.10518;score_E=143.169;score_B=140.971;score_UC=7.10518]
2	33451958	33451959	3	1.99932	-	[score_CL=1.99932;score_E=152.44;score_B=140.14;score_UC=1.99932]
2	33451957	33451958	3	4.12337	-	[score_CL=4.12337;score_E=164.097;score_B=153.805;score_UC=4.12337]
2	33451956	33451957	3	15.0053	-	[score_CL=15.0053;score_E=164.206;score_B=173.955;score_UC=15.0053]
2	33451955	33451956	3	14.3298	-	[score_CL=14.3298;score_E=180.846;score_B=188.375;score_UC=14.3298]
2	33451954	33451955	3	20.3941	-	[score_CL=20.3941;score_E=177.082;score_B=195.89;score_UC=20.3941]
2	33451953	33451954	3	16.3715	-	[score_CL=16.3715;score_E=177.72;score_B=190.113;score_UC=16.3715]
2	33451952	33451953	3	12.0924	-	[score_CL=12.0924;score_E=175.361;score_B=177.829;score_UC=12.0924]
2	33451951	33451952	3	12.1375	-	[score_CL=12.1375;score_E=177.356;score_B=179.959;score_UC=12.1375]
2	33451950	33451951	3	18.2664	-	[score_CL=18.2664;score_E=179.902;score_B=198.16;score_UC=18.2664]
2	33451949	33451950	3	28.7306	-	[score_CL=28.7306;score_E=175.361;score_B=204.091;score_UC=28.7306]
2	33451948	33451949	3	10.0671	-	[score_CL=10.0671;score_E=176.782;score_B=184.561;score_UC=10.0671]
2	33451947	33451948	3	10.131	-	[score_CL=10.131;score_E=173.966;score_B=172.48;score_UC=10.131]
2	33451946	33451947	3	16.4536	-	[score_CL=16.4536;score_E=178.076;score_B=193.756;score_UC=16.4536]
2	33451945	33451946	3	25.6724	-	[score_CL=25.6724;score_E=168.361;score_B=194.027;score_UC=25.6724]
2	33451944	33451945	3	4.5846	-	[score_CL=4.5846;score_E=166.503;score_B=166.929;score_UC=4.5846]
2	33451939	33451940	3	8.75025	-	[score_CL=8.75025;score_E=159.025;score_B=160.164;score_UC=8.75025]
2	33451938	33451939	3	12.8021	-	[score_CL=12.8021;score_E=154.604;score_B=163.851;score_UC=12.8021]
2	33451935	33451936	3	2.62201	-	[score_CL=2.62201;score_E=162.825;score_B=151.88;score_UC=2.62201]
2	33451934	33451935	3	15.5335	-	[score_CL=15.5335;score_E=160.98;score_B=173.023;score_UC=15.5335]
2	33451933	33451934	3	14.1611	-	[score_CL=14.1611;score_E=167.209;score_B=173.847;score_UC=14.1611]
2	33451932	33451933	3	8.09422	-	[score_CL=8.09422;score_E=168.271;score_B=162.696;score_UC=8.09422]
2	33451931	33451932	3	10.9393	-	[score_CL=10.9393;score_E=155.116;score_B=156.485;score_UC=10.9393]
2	33451930	33451931	3	4.55483	-	[score_CL=4.55483;score_E=153.96;score_B=146.72;score_UC=4.55483]
2	33451431	33451432	3	15.4099	-	[score_CL=15.4099;score_E=94.6414;score_B=109.259;score_UC=15.4099]
2	33451430	33451431	3	20.906	-	[score_CL=20.906;score_E=90.1453;score_B=111.04;score_UC=20.906]
2	33451424	33451425	3	7.88698	-	[score_CL=7.88698;score_E=87.5193;score_B=86.9325;score_UC=7.88698]
2	33451423	33451424	3	11.9583	-	[score_CL=11.9583;score_E=83.488;score_B=91.1093;score_UC=11.9583]
2	33451417	33451418	3	0.0354678	-	[score_CL=0.0354678;score_E=80.1099;score_B=66.1804;score_UC=0.0354678]
2	33451416	33451417	3	0.355312	-	[score_CL=0.355312;score_E=78.1584;score_B=66.5762;score_UC=0.355312]
2	33451375	33451376	3	1.44322	-	[score_CL=1.44322;score_E=79.1786;score_B=66.2792;score_UC=1.44322]
2	33451374	33451375	3	2.554	-	[score_CL=2.554;score_E=74.9182;score_B=67.1428;score_UC=2.554]
2	33451370	33451371	3	3.77948	-	[score_CL=3.77948;score_E=78.7747;score_B=70.1847;score_UC=3.77948]
2	33451369	33451370	3	5.32932	-	[score_CL=5.32932;score_E=76.4481;score_B=71.4521;score_UC=5.32932]
2	33451368	33451369	3	0.430429	-	[score_CL=0.430429;score_E=81.6861;score_B=66.0478;score_UC=0.430429]
2	33451362	33451363	3	3.32919	-	[score_CL=3.32919;score_E=69.9019;score_B=65.0063;score_UC=3.32919]
2	33450743	33450744	3	0.0360272	-	[score_CL=0.0360272;score_E=63.5933;score_B=53.3897;score_UC=0.0360272]
2	33450719	33450720	3	13.7861	-	[score_CL=13.7861;score_E=82.7063;score_B=95.9408;score_UC=13.7861]
2	33450718	33450719	3	23.3463	-	[score_CL=23.3463;score_E=87.8456;score_B=111.004;score_UC=23.3463]
2	33450717	33450718	3	11.9415	-	[score_CL=11.9415;score_E=81.4201;score_B=92.3908;score_UC=11.9415]
2	33450704	33450705	3	11.6186	-	[score_CL=11.6186;score_E=76.7156;score_B=83.5493;score_UC=11.6186]
2	33450703	33450704	3	16.7189	-	[score_CL=16.7189;score_E=78.8087;score_B=90.5935;score_UC=16.7189]
2	33450702	33450703	3	7.41371	-	[score_CL=7.41371;score_E=76.3429;score_B=74.8968;score_UC=7.41371]
2	33450442	33450443	3	11.3252	-	[score_CL=11.3252;score_E=68.7936;score_B=75.9092;score_UC=11.3252]
2	33450441	33450442	3	5.12065	-	[score_CL=5.12065;score_E=86.2836;score_B=74.7654;score_UC=5.12065]
2	33450440	33450441	3	9.58236	-	[score_CL=9.58236;score_E=73.5693;score_B=72.8926;score_UC=9.58236]
2	33450439	33450440	3	4.70666	-	[score_CL=4.70666;score_E=80.4219;score_B=68.507;score_UC=4.70666]
2	33450438	33450439	3	5.18691	-	[score_CL=5.18691;score_E=68.9609;score_B=63.7158;score_UC=5.18691]
2	33450416	33450417	3	0.62141	-	[score_CL=0.62141;score_E=60.9956;score_B=51.7174;score_UC=0.62141]
2	33410557	33410558	3	3.77123	-	[score_CL=3.77123;score_E=37.062;score_B=33.4441;score_UC=3.77123]
2	33410380	33410381	3	3.33438	-	[score_CL=3.33438;score_E=51.5696;score_B=47.322;score_UC=3.33438]
2	33410375	33410376	3	4.68355	-	[score_CL=4.68355;score_E=61.6755;score_B=54.537;score_UC=4.68355]
2	33410374	33410375	3	8.83769	-	[score_CL=8.83769;score_E=69.9049;score_B=66.9126;score_UC=8.83769]
2	33410373	33410374	3	13.6298	-	[score_CL=13.6298;score_E=61.2424;score_B=71.2502;score_UC=13.6298]
2	33410372	33410373	3	0.380954	-	[score_CL=0.380954;score_E=69.3111;score_B=54.5244;score_UC=0.380954]
2	33409640	33409641	3	1.68952	-	[score_CL=1.68952;score_E=111.559;score_B=101.314;score_UC=1.68952]
2	33409639	33409640	3	1.44894	-	[score_CL=1.44894;score_E=114.274;score_B=101.641;score_UC=1.44894]
2	33409630	33409631	3	5.43191	-	[score_CL=5.43191;score_E=120.717;score_B=115.12;score_UC=5.43191]
2	33409629	33409630	3	6.69671	-	[score_CL=6.69671;score_E=139.108;score_B=132.33;score_UC=6.69671]
2	33409628	33409629	3	20.8056	-	[score_CL=20.8056;score_E=122.488;score_B=143.227;score_UC=20.8056]
2	33409627	33409628	3	1.89197	-	[score_CL=1.89197;score_E=133.229;score_B=125.789;score_UC=1.89197]
2	33409625	33409626	3	5.61562	-	[score_CL=5.61562;score_E=115.109;score_B=114.725;score_UC=5.61562]
2	33409604	33409605	3	4.25653	-	[score_CL=4.25653;score_E=121.652;score_B=113.829;score_UC=4.25653]
2	33409603	33409604	3	8.35945	-	[score_CL=8.35945;score_E=136.251;score_B=138.446;score_UC=8.35945]
2	33409602	33409603	3	26.3149	-	[score_CL=26.3149;score_E=133.194;score_B=159.499;score_UC=26.3149]
2	33409601	33409602	3	13.8505	-	[score_CL=13.8505;score_E=149.711;score_B=162.899;score_UC=13.8505]
2	33409600	33409601	3	20.8871	-	[score_CL=20.8871;score_E=123.949;score_B=144.824;score_UC=20.8871]
2	33409588	33409589	3	12.6101	-	[score_CL=12.6101;score_E=110.421;score_B=119.298;score_UC=12.6101]
2	33409587	33409588	3	8.52169	-	[score_CL=8.52169;score_E=113.759;score_B=114.422;score_UC=8.52169]
2	33409127	33409128	3	8.95952	-	[score_CL=8.95952;score_E=60.6738;score_B=67.5142;score_UC=8.95952]
2	33409125	33409126	3	10.9594	-	[score_CL=10.9594;score_E=62.7103;score_B=71.5504;score_UC=10.9594]
2	33409124	33409125	3	1.88816	-	[score_CL=1.88816;score_E=75.0394;score_B=62.6021;score_UC=1.88816]
2	33409096	33409097	3	0.627264	-	[score_CL=0.627264;score_E=57.8299;score_B=48.5614;score_UC=0.627264]
2	33409050	33409051	3	0.693387	-	[score_CL=0.693387;score_E=43.6355;score_B=34.4768;score_UC=0.693387]
2	33409019	33409020	3	1.57199	-	[score_CL=1.57199;score_E=34.9919;score_B=26.6715;score_UC=1.57199]
2	33408515	33408516	3	3.33299	-	[score_CL=3.33299;score_E=37.8806;score_B=30.2899;score_UC=3.33299]
2	33408514	33408515	3	7.45353	-	[score_CL=7.45353;score_E=36.8076;score_B=34.7329;score_UC=7.45353]
2	33408513	33408514	3	4.42557	-	[score_CL=4.42557;score_E=37.9351;score_B=31.5902;score_UC=4.42557]
2	33408512	33408513	3	0.618566	-	[score_CL=0.618566;score_E=40.4125;score_B=24.4549;score_UC=0.618566]
2	33408511	33408512	3	0.0319811	-	[score_CL=0.0319811;score_E=34.8424;score_B=20.457;score_UC=0.0319811]
2	33408019	33408020	3	2.25417	-	[score_CL=2.25417;score_E=44.2383;score_B=34.7488;score_UC=2.25417]
2	33408018	33408019	3	1.98757	-	[score_CL=1.98757;score_E=46.4161;score_B=34.503;score_UC=1.98757]
2	33408017	33408018	3	0.0714363	-	[score_CL=0.0714363;score_E=47.535;score_B=32.2569;score_UC=0.0714363]
2	33408011	33408012	3	1.73073	-	[score_CL=1.73073;score_E=42.2468;score_B=33.7337;score_UC=1.73073]
2	33408005	33408006	3	0.195016	-	[score_CL=0.195016;score_E=47.7584;score_B=32.4996;score_UC=0.195016]
2	33408004	33408005	3	2.09971	-	[score_CL=2.09971;score_E=41.9757;score_B=34.3943;score_UC=2.09971]
2	33408002	33408003	3	3.26156	-	[score_CL=3.26156;score_E=41.0021;score_B=36.6115;score_UC=3.26156]
2	33407106	33407107	3	1.92534	-	[score_CL=1.92534;score_E=77.6097;score_B=66.6846;score_UC=1.92534]
2	33407105	33407106	3	2.08408	-	[score_CL=2.08408;score_E=83.1037;score_B=68.1038;score_UC=2.08408]
2	33407104	33407105	3	3.29507	-	[score_CL=3.29507;score_E=82.0208;score_B=70.2583;score_UC=3.29507]
2	33407103	33407104	3	4.14318	-	[score_CL=4.14318;score_E=82.6978;score_B=71.7627;score_UC=4.14318]
2	33407102	33407103	3	4.34488	-	[score_CL=4.34488;score_E=78.4934;score_B=71.8268;score_UC=4.34488]
2	33407093	33407094	3	11.9853	-	[score_CL=11.9853;score_E=82.1432;score_B=89.4172;score_UC=11.9853]
2	33407092	33407093	3	8.50565	-	[score_CL=8.50565;score_E=91.7793;score_B=87.283;score_UC=8.50565]
2	33407091	33407092	3	6.56496	-	[score_CL=6.56496;score_E=94.8407;score_B=86.233;score_UC=6.56496]
2	33407090	33407091	3	12.7783	-	[score_CL=12.7783;score_E=99.6982;score_B=105.204;score_UC=12.7783]
2	33407089	33407090	3	21.7067	-	[score_CL=21.7067;score_E=87.2619;score_B=108.942;score_UC=21.7067]
2	33407088	33407089	3	1.58119	-	[score_CL=1.58119;score_E=94.2481;score_B=84.9498;score_UC=1.58119]
2	33407087	33407088	3	1.19872	-	[score_CL=1.19872;score_E=78.0763;score_B=64.4283;score_UC=1.19872]
2	33407086	33407087	3	0.116364	-	[score_CL=0.116364;score_E=79.189;score_B=62.8062;score_UC=0.116364]
2	33406893	33406894	3	5.84439	-	[score_CL=5.84439;score_E=64.0361;score_B=61.3387;score_UC=5.84439]
2	33406892	33406893	3	3.38001	-	[score_CL=3.38001;score_E=70.2947;score_B=58.9706;score_UC=3.38001]
2	33406891	33406892	3	1.49714	-	[score_CL=1.49714;score_E=67.5607;score_B=54.5866;score_UC=1.49714]
2	33406499	33406500	3	11.8672	-	[score_CL=11.8672;score_E=89.1431;score_B=96.1731;score_UC=11.8672]
2	33406498	33406499	3	9.35992	-	[score_CL=9.35992;score_E=91.5098;score_B=93.8685;score_UC=9.35992]
2	33406492	33406493	3	6.11358	-	[score_CL=6.11358;score_E=80.8064;score_B=81.7103;score_UC=6.11358]
2	33406487	33406488	3	5.1414	-	[score_CL=5.1414;score_E=87.1535;score_B=81.3557;score_UC=5.1414]
2	33406486	33406487	3	5.86453	-	[score_CL=5.86453;score_E=106.033;score_B=97.6232;score_UC=5.86453]
2	33406485	33406486	3	20.4903	-	[score_CL=20.4903;score_E=106.916;score_B=127.387;score_UC=20.4903]
2	33406484	33406485	3	25.2584	-	[score_CL=25.2584;score_E=114.114;score_B=139.366;score_UC=25.2584]
2	33406483	33406484	3	14.667	-	[score_CL=14.667;score_E=108.272;score_B=121.603;score_UC=14.667]
2	33406482	33406483	3	8.65662	-	[score_CL=8.65662;score_E=96.3442;score_B=95.964;score_UC=8.65662]
2	33406481	33406482	3	1.05649	-	[score_CL=1.05649;score_E=92.9022;score_B=78.9532;score_UC=1.05649]
2	33406263	33406264	3	0.0880127	-	[score_CL=0.0880127;score_E=68.9943;score_B=53.8097;score_UC=0.0880127]
2	33406262	33406263	3	1.28129	-	[score_CL=1.28129;score_E=64.3222;score_B=55.0979;score_UC=1.28129]
2	33406179	33406180	3	7.25184	-	[score_CL=7.25184;score_E=45.4862;score_B=48.8732;score_UC=7.25184]
2	33331565	33331566	3	12.9307	-	[score_CL=12.9307;score_E=62.6396;score_B=72.1077;score_UC=12.9307]
2	33331564	33331565	3	13.1024	-	[score_CL=13.1024;score_E=62.8373;score_B=72.4643;score_UC=13.1024]
2	33331561	33331562	3	6.32869	-	[score_CL=6.32869;score_E=56.8172;score_B=53.3796;score_UC=6.32869]
2	33331560	33331561	3	6.32869	-	[score_CL=6.32869;score_E=56.9671;score_B=53.5295;score_UC=6.32869]
2	33321632	33321633	3	5.89719	-	[score_CL=5.89719;score_E=41.6483;score_B=42.4883;score_UC=5.89719]
2	33321629	33321630	3	7.2226	-	[score_CL=7.2226;score_E=55.1739;score_B=53.3268;score_UC=7.2226]
2	33321628	33321629	3	13.2658	-	[score_CL=13.2658;score_E=49.0926;score_B=59.3611;score_UC=13.2658]
2	33304851	33304852	3	6.24026	-	[score_CL=6.24026;score_E=32.5023;score_B=35.3368;score_UC=6.24026]
2	33304850	33304851	3	10.877	-	[score_CL=10.877;score_E=32.49;score_B=42.3454;score_UC=10.877]
2	33304849	33304850	3	8.18504	-	[score_CL=8.18504;score_E=32.5147;score_B=39.0251;score_UC=8.18504]
2	33304848	33304849	3	4.20504	-	[score_CL=4.20504;score_E=32.6365;score_B=29.762;score_UC=4.20504]
2	33304368	33304369	3	4.8336	-	[score_CL=4.8336;score_E=46.513;score_B=39.8905;score_UC=4.8336]
2	33304367	33304368	3	7.64433	-	[score_CL=7.64433;score_E=42.9846;score_B=42.8347;score_UC=7.64433]
2	33304359	33304360	3	6.05229	-	[score_CL=6.05229;score_E=59.4587;score_B=58.6014;score_UC=6.05229]
2	33304358	33304359	3	23.4234	-	[score_CL=23.4234;score_E=55.5032;score_B=78.8131;score_UC=23.4234]
2	33304357	33304358	3	10.3668	-	[score_CL=10.3668;score_E=57.9256;score_B=66.7833;score_UC=10.3668]
2	33304339	33304340	3	2.81203	-	[score_CL=2.81203;score_E=53.8653;score_B=43.1867;score_UC=2.81203]
2	33304338	33304339	3	10.6484	-	[score_CL=10.6484;score_E=49.9278;score_B=52.3756;score_UC=10.6484]
2	33304337	33304338	3	6.40292	-	[score_CL=6.40292;score_E=51.6484;score_B=48.0987;score_UC=6.40292]
2	33287527	33287528	3	7.68191	-	[score_CL=7.68191;score_E=26.8035;score_B=34.4837;score_UC=7.68191]
2	33287526	33287527	3	17.1518	-	[score_CL=17.1518;score_E=26.8019;score_B=43.9536;score_UC=17.1518]
2	33287525	33287526	3	3.40276	-	[score_CL=3.40276;score_E=26.9299;score_B=30.3393;score_UC=3.40276]
2	33228900	33228901	3	1.98851	-	[score_CL=1.98851;score_E=32.8746;score_B=23.6702;score_UC=1.98851]
2	33228899	33228900	3	2.42997	-	[score_CL=2.42997;score_E=31.8664;score_B=24.2078;score_UC=2.42997]
2	33206153	33206154	3	5.5765	-	[score_CL=5.5765;score_E=36.8743;score_B=40.8093;score_UC=5.5765]
2	33206152	33206153	3	15.7398	-	[score_CL=15.7398;score_E=36.6677;score_B=51.4784;score_UC=15.7398]
2	33206151	33206152	3	5.51207	-	[score_CL=5.51207;score_E=36.8862;score_B=40.7427;score_UC=5.51207]
2	33137200	33137201	3	0.954751	-	[score_CL=0.954751;score_E=34.5549;score_B=25.862;score_UC=0.954751]
2	33137198	33137199	3	8.16743	-	[score_CL=8.16743;score_E=41.3078;score_B=41.6457;score_UC=8.16743]
2	33137197	33137198	3	6.38533	-	[score_CL=6.38533;score_E=43.156;score_B=40.0393;score_UC=6.38533]
2	33135778	33135779	3	6.21539	-	[score_CL=6.21539;score_E=91.7683;score_B=90.1912;score_UC=6.21539]
2	33135777	33135778	3	22.4074	-	[score_CL=22.4074;score_E=77.9421;score_B=100.348;score_UC=22.4074]
2	33135758	33135759	3	20.5226	-	[score_CL=20.5226;score_E=96.2532;score_B=116.757;score_UC=20.5226]
2	33135757	33135758	3	19.3958	-	[score_CL=19.3958;score_E=116.262;score_B=135.554;score_UC=19.3958]
2	33135756	33135757	3	23.5222	-	[score_CL=23.5222;score_E=106.539;score_B=129.985;score_UC=23.5222]
2	33135755	33135756	3	11.0106	-	[score_CL=11.0106;score_E=116.397;score_B=122.194;score_UC=11.0106]
2	33135754	33135755	3	21.4149	-	[score_CL=21.4149;score_E=108.616;score_B=130.031;score_UC=21.4149]
2	33135753	33135754	3	50.4453	-	[score_CL=50.4453;score_E=105.33;score_B=155.775;score_UC=50.4453]
2	33135752	33135753	3	9.0679	-	[score_CL=9.0679;score_E=105.357;score_B=114.425;score_UC=9.0679]
2	33135751	33135752	3	8.92074	-	[score_CL=8.92074;score_E=106.827;score_B=107.931;score_UC=8.92074]
2	33135750	33135751	3	25.497	-	[score_CL=25.497;score_E=106.668;score_B=132.165;score_UC=25.497]
2	33135749	33135750	3	27.7626	-	[score_CL=27.7626;score_E=115.357;score_B=143.12;score_UC=27.7626]
2	33135748	33135749	3	19.1394	-	[score_CL=19.1394;score_E=109.56;score_B=128.697;score_UC=19.1394]
2	33135747	33135748	3	13.1399	-	[score_CL=13.1399;score_E=116.167;score_B=129.303;score_UC=13.1399]
2	33135746	33135747	3	33.891	-	[score_CL=33.891;score_E=110.754;score_B=144.645;score_UC=33.891]
2	33135745	33135746	3	25.5264	-	[score_CL=25.5264;score_E=116.722;score_B=142.248;score_UC=25.5264]
2	33135744	33135745	3	23.4834	-	[score_CL=23.4834;score_E=115.142;score_B=138.626;score_UC=23.4834]
2	33135743	33135744	3	19.2265	-	[score_CL=19.2265;score_E=112.385;score_B=131.45;score_UC=19.2265]
2	33135742	33135743	3	16.363	-	[score_CL=16.363;score_E=97.6342;score_B=112.162;score_UC=16.363]
2	33135741	33135742	3	2.30329	-	[score_CL=2.30329;score_E=101.486;score_B=85.5511;score_UC=2.30329]
2	33135740	33135741	3	3.54127	-	[score_CL=3.54127;score_E=84.6605;score_B=73.3809;score_UC=3.54127]
2	33135739	33135740	3	4.06029	-	[score_CL=4.06029;score_E=80.4121;score_B=73.6614;score_UC=4.06029]
2	33135735	33135736	3	9.90601	-	[score_CL=9.90601;score_E=90.6709;score_B=94.0541;score_UC=9.90601]
2	33135734	33135735	3	15.253	-	[score_CL=15.253;score_E=95.9826;score_B=104.728;score_UC=15.253]
2	33135733	33135734	3	10.9978	-	[score_CL=10.9978;score_E=99.78;score_B=100.033;score_UC=10.9978]
2	33135732	33135733	3	9.7389	-	[score_CL=9.7389;score_E=90.0736;score_B=88.9851;score_UC=9.7389]
2	33135731	33135732	3	4.54528	-	[score_CL=4.54528;score_E=91.3995;score_B=79.0837;score_UC=4.54528]
2	33135730	33135731	3	5.2903	-	[score_CL=5.2903;score_E=79.1999;score_B=73.9675;score_UC=5.2903]
2	33135727	33135728	3	3.83398	-	[score_CL=3.83398;score_E=86.2564;score_B=77.5844;score_UC=3.83398]
2	33135726	33135727	3	11.7326	-	[score_CL=11.7326;score_E=86.6173;score_B=90.0583;score_UC=11.7326]
2	33135725	33135726	3	10.3693	-	[score_CL=10.3693;score_E=88.7594;score_B=88.622;score_UC=10.3693]
2	33135724	33135725	3	5.02632	-	[score_CL=5.02632;score_E=94.4087;score_B=82.6991;score_UC=5.02632]
2	33135723	33135724	3	10.6833	-	[score_CL=10.6833;score_E=80.0623;score_B=82.259;score_UC=10.6833]
2	33135722	33135723	3	3.87721	-	[score_CL=3.87721;score_E=83.0718;score_B=74.4848;score_UC=3.87721]
2	33135134	33135135	3	16.7887	-	[score_CL=16.7887;score_E=46.2259;score_B=62.6075;score_UC=16.7887]
2	33135133	33135134	3	13.469	-	[score_CL=13.469;score_E=47.6255;score_B=60.8698;score_UC=13.469]
2	33135132	33135133	3	7.38662	-	[score_CL=7.38662;score_E=57.6381;score_B=51.062;score_UC=7.38662]
2	33135131	33135132	3	11.3453	-	[score_CL=11.3453;score_E=47.4857;score_B=53.6515;score_UC=11.3453]
2	33135130	33135131	3	12.2541	-	[score_CL=12.2541;score_E=44.2377;score_B=52.4199;score_UC=12.2541]
2	33135121	33135122	3	1.36472	-	[score_CL=1.36472;score_E=33.0986;score_B=24.5975;score_UC=1.36472]
2	33133838	33133839	3	4.19327	-	[score_CL=4.19327;score_E=51.4704;score_B=46.5802;score_UC=4.19327]
2	33133837	33133838	3	1.91465	-	[score_CL=1.91465;score_E=56.5666;score_B=44.2888;score_UC=1.91465]
2	33133679	33133680	3	2.81717	-	[score_CL=2.81717;score_E=55.1863;score_B=44.5185;score_UC=2.81717]
2	33133678	33133679	3	8.92981	-	[score_CL=8.92981;score_E=66.7222;score_B=66.7727;score_UC=8.92981]
2	33133677	33133678	3	21.5542	-	[score_CL=21.5542;score_E=73.0328;score_B=94.5865;score_UC=21.5542]
2	33133676	33133677	3	28.2836	-	[score_CL=28.2836;score_E=70.7093;score_B=98.9928;score_UC=28.2836]
2	33133675	33133676	3	8.02827	-	[score_CL=8.02827;score_E=62.7344;score_B=70.3909;score_UC=8.02827]
2	33125921	33125922	3	2.58354	-	[score_CL=2.58354;score_E=10.826;score_B=12.0679;score_UC=2.58354]
2	33125920	33125921	3	6.02967	-	[score_CL=6.02967;score_E=10.8308;score_B=16.1614;score_UC=6.02967]
2	33125865	33125866	3	12.701	-	[score_CL=12.701;score_E=48.0665;score_B=57.1618;score_UC=12.701]
2	33125864	33125865	3	7.85037	-	[score_CL=7.85037;score_E=65.2043;score_B=59.3148;score_UC=7.85037]
2	33125863	33125864	3	12.0005	-	[score_CL=12.0005;score_E=63.3065;score_B=66.179;score_UC=12.0005]
2	33125862	33125863	3	15.1935	-	[score_CL=15.1935;score_E=53.286;score_B=66.9189;score_UC=15.1935]
2	33125849	33125850	3	0.315445	-	[score_CL=0.315445;score_E=61.2578;score_B=46.0864;score_UC=0.315445]
2	33125848	33125849	3	11.5801	-	[score_CL=11.5801;score_E=66.6872;score_B=74.9709;score_UC=11.5801]
2	33125847	33125848	3	22.7597	-	[score_CL=22.7597;score_E=61.0373;score_B=83.7411;score_UC=22.7597]
2	33125846	33125847	3	3.68284	-	[score_CL=3.68284;score_E=77.3188;score_B=68.3452;score_UC=3.68284]
2	33125845	33125846	3	10.178	-	[score_CL=10.178;score_E=60.7303;score_B=61.1834;score_UC=10.178]
2	33125844	33125845	3	10.6507	-	[score_CL=10.6507;score_E=56.8503;score_B=61.7943;score_UC=10.6507]
2	32926741	32926742	3	0.259155	-	[score_CL=0.259155;score_E=33.2996;score_B=23.4641;score_UC=0.259155]
2	32926702	32926703	3	6.1392	-	[score_CL=6.1392;score_E=43.7333;score_B=44.7627;score_UC=6.1392]
2	32926553	32926554	3	0.195192	-	[score_CL=0.195192;score_E=55.0855;score_B=40.4396;score_UC=0.195192]
2	32926552	32926553	3	1.16928	-	[score_CL=1.16928;score_E=51.3152;score_B=41.4639;score_UC=1.16928]
2	32926472	32926473	3	9.17187	-	[score_CL=9.17187;score_E=66.203;score_B=68.7554;score_UC=9.17187]
2	32926471	32926472	3	5.64546	-	[score_CL=5.64546;score_E=70.053;score_B=64.9979;score_UC=5.64546]
2	32926206	32926207	3	8.37429	-	[score_CL=8.37429;score_E=44.3939;score_B=48.4099;score_UC=8.37429]
2	32926205	32926206	3	1.60753	-	[score_CL=1.60753;score_E=54.5192;score_B=41.5649;score_UC=1.60753]
2	32926203	32926204	3	2.39051	-	[score_CL=2.39051;score_E=42.3153;score_B=36.2329;score_UC=2.39051]
2	32926016	32926017	3	11.1367	-	[score_CL=11.1367;score_E=62.1651;score_B=68.0149;score_UC=11.1367]
2	32926015	32926016	3	6.99203	-	[score_CL=6.99203;score_E=66.5116;score_B=64.1371;score_UC=6.99203]
2	32925932	32925933	3	8.30711	-	[score_CL=8.30711;score_E=89.9882;score_B=91.377;score_UC=8.30711]
2	32925931	32925932	3	4.62726	-	[score_CL=4.62726;score_E=95.1423;score_B=88.0616;score_UC=4.62726]
2	32925924	32925925	3	1.05091	-	[score_CL=1.05091;score_E=98.7698;score_B=84.8143;score_UC=1.05091]
2	32925923	32925924	3	6.57428	-	[score_CL=6.57428;score_E=106.73;score_B=102.203;score_UC=6.57428]
2	32925922	32925923	3	16.6768	-	[score_CL=16.6768;score_E=115.775;score_B=129.864;score_UC=16.6768]
2	32925921	32925922	3	22.7344	-	[score_CL=22.7344;score_E=125.714;score_B=148.315;score_UC=22.7344]
2	32925920	32925921	3	20.9209	-	[score_CL=20.9209;score_E=118.69;score_B=139.546;score_UC=20.9209]
2	32925919	32925920	3	10.0747	-	[score_CL=10.0747;score_E=111.746;score_B=114.53;score_UC=10.0747]
2	32925918	32925919	3	2.89947	-	[score_CL=2.89947;score_E=102.655;score_B=92.1471;score_UC=2.89947]
2	32925879	32925880	3	7.23162	-	[score_CL=7.23162;score_E=101.408;score_B=104.75;score_UC=7.23162]
2	32925866	32925867	3	9.5718	-	[score_CL=9.5718;score_E=100.286;score_B=106.128;score_UC=9.5718]
2	32925865	32925866	3	2.2481	-	[score_CL=2.2481;score_E=110.373;score_B=98.6096;score_UC=2.2481]
2	32925811	32925812	3	4.6514	-	[score_CL=4.6514;score_E=109.359;score_B=102.039;score_UC=4.6514]
2	32925810	32925811	3	8.41249	-	[score_CL=8.41249;score_E=122.065;score_B=118.306;score_UC=8.41249]
2	32925809	32925810	3	17.808	-	[score_CL=17.808;score_E=128.587;score_B=146.249;score_UC=17.808]
2	32925808	32925809	3	26.2854	-	[score_CL=26.2854;score_E=131.021;score_B=157.298;score_UC=26.2854]
2	32925807	32925808	3	13.7254	-	[score_CL=13.7254;score_E=139.493;score_B=153.218;score_UC=13.7254]
2	32925806	32925807	3	32.4982	-	[score_CL=32.4982;score_E=134.029;score_B=166.527;score_UC=32.4982]
2	32925805	32925806	3	42.842	-	[score_CL=42.842;score_E=139.559;score_B=182.401;score_UC=42.842]
2	32925804	32925805	3	47.0766	-	[score_CL=47.0766;score_E=132.585;score_B=179.661;score_UC=47.0766]
2	32925803	32925804	3	13.5258	-	[score_CL=13.5258;score_E=125.515;score_B=139.041;score_UC=13.5258]
2	32925802	32925803	3	6.43914	-	[score_CL=6.43914;score_E=113.683;score_B=110.205;score_UC=6.43914]
2	32925797	32925798	3	1.01716	-	[score_CL=1.01716;score_E=99.9091;score_B=91.158;score_UC=1.01716]
2	32925788	32925789	3	0.509804	-	[score_CL=0.509804;score_E=118.022;score_B=103.361;score_UC=0.509804]
2	32925787	32925788	3	14.7454	-	[score_CL=14.7454;score_E=104.646;score_B=117.682;score_UC=14.7454]
2	32925786	32925787	3	4.73225	-	[score_CL=4.73225;score_E=114.679;score_B=107.728;score_UC=4.73225]
2	32925783	32925784	3	0.483366	-	[score_CL=0.483366;score_E=106.436;score_B=91.4557;score_UC=0.483366]
2	32925782	32925783	3	3.54647	-	[score_CL=3.54647;score_E=111.219;score_B=100.977;score_UC=3.54647]
2	32925781	32925782	3	10.0584	-	[score_CL=10.0584;score_E=112.247;score_B=112.574;score_UC=10.0584]
2	32925780	32925781	3	10.6658	-	[score_CL=10.6658;score_E=107.878;score_B=112.85;score_UC=10.6658]
2	32925596	32925597	3	1.59892	-	[score_CL=1.59892;score_E=68.617;score_B=55.6597;score_UC=1.59892]
2	32925595	32925596	3	5.52377	-	[score_CL=5.52377;score_E=72.5963;score_B=65.5079;score_UC=5.52377]
2	32925594	32925595	3	10.8776	-	[score_CL=10.8776;score_E=68.4758;score_B=70.8388;score_UC=10.8776]
2	32925593	32925594	3	3.8259	-	[score_CL=3.8259;score_E=71.5281;score_B=62.841;score_UC=3.8259]
2	32925327	32925328	3	1.29656	-	[score_CL=1.29656;score_E=39.8336;score_B=31.5502;score_UC=1.29656]
2	32925311	32925312	3	8.7682	-	[score_CL=8.7682;score_E=58.5089;score_B=59.603;score_UC=8.7682]
2	32925310	32925311	3	18.1265	-	[score_CL=18.1265;score_E=63.5033;score_B=81.6294;score_UC=18.1265]
2	32925309	32925310	3	29.2214	-	[score_CL=29.2214;score_E=58.1084;score_B=87.3298;score_UC=29.2214]
2	32925307	32925308	3	6.49577	-	[score_CL=6.49577;score_E=48.2261;score_B=44.9315;score_UC=6.49577]
2	32925306	32925307	3	7.68942	-	[score_CL=7.68942;score_E=61.8998;score_B=55.7984;score_UC=7.68942]
2	32925305	32925306	3	14.9985	-	[score_CL=14.9985;score_E=52.6385;score_B=62.0562;score_UC=14.9985]
2	32925304	32925305	3	4.69981	-	[score_CL=4.69981;score_E=56.4488;score_B=49.3682;score_UC=4.69981]
2	32846262	32846263	3	2.952	-	[score_CL=2.952;score_E=25.5758;score_B=22.7562;score_UC=2.952]
2	32845943	32845944	3	3.10817	-	[score_CL=3.10817;score_E=24.6551;score_B=22.0155;score_UC=3.10817]
2	32845942	32845943	3	1.9846	-	[score_CL=1.9846;score_E=24.8835;score_B=20.9381;score_UC=1.9846]
2	32845919	32845920	3	1.66541	-	[score_CL=1.66541;score_E=24.2482;score_B=19.4993;score_UC=1.66541]
2	32845776	32845777	3	5.78558	-	[score_CL=5.78558;score_E=21.229;score_B=25.3628;score_UC=5.78558]
2	32845499	32845500	3	1.81939	-	[score_CL=1.81939;score_E=48.0287;score_B=35.6009;score_UC=1.81939]
2	32845498	32845499	3	12.1549	-	[score_CL=12.1549;score_E=54.9081;score_B=67.063;score_UC=12.1549]
2	32845497	32845498	3	45.9236	-	[score_CL=45.9236;score_E=60.8491;score_B=106.773;score_UC=45.9236]
2	32845496	32845497	3	42.5838	-	[score_CL=42.5838;score_E=61.4273;score_B=104.011;score_UC=42.5838]
2	32845495	32845496	3	29.1386	-	[score_CL=29.1386;score_E=58.525;score_B=87.6636;score_UC=29.1386]
2	32845494	32845495	3	15.8865	-	[score_CL=15.8865;score_E=51.8041;score_B=67.6905;score_UC=15.8865]
2	32845491	32845492	3	2.22557	-	[score_CL=2.22557;score_E=32.4276;score_B=26.1635;score_UC=2.22557]
2	32844641	32844642	3	3.46073	-	[score_CL=3.46073;score_E=33.8566;score_B=27.5327;score_UC=3.46073]
2	32844640	32844641	3	2.32917	-	[score_CL=2.32917;score_E=36.9525;score_B=26.4177;score_UC=2.32917]
2	32844547	32844548	3	5.80985	-	[score_CL=5.80985;score_E=29.0933;score_B=34.8799;score_UC=5.80985]
2	32844546	32844547	3	17.2251	-	[score_CL=17.2251;score_E=29.0723;score_B=46.2941;score_UC=17.2251]
2	32844545	32844546	3	3.4221	-	[score_CL=3.4221;score_E=29.4318;score_B=32.8223;score_UC=3.4221]
2	32844544	32844545	3	0.551512	-	[score_CL=0.551512;score_E=30.4544;score_B=20.5265;score_UC=0.551512]
2	32842617	32842618	3	7.58065	-	[score_CL=7.58065;score_E=55.6741;score_B=63.252;score_UC=7.58065]
2	32842616	32842617	3	50.7162	-	[score_CL=50.7162;score_E=56.6495;score_B=107.366;score_UC=50.7162]
2	32842615	32842616	3	26.998	-	[score_CL=26.998;score_E=56.5522;score_B=83.5503;score_UC=26.998]
2	32842614	32842615	3	4.21541	-	[score_CL=4.21541;score_E=54.8079;score_B=56.0602;score_UC=4.21541]
2	32842611	32842612	3	4.0634	-	[score_CL=4.0634;score_E=36.0083;score_B=33.118;score_UC=4.0634]
2	32842608	32842609	3	5.36565	-	[score_CL=5.36565;score_E=56.1857;score_B=51.6009;score_UC=5.36565]
2	32842607	32842608	3	20.2806	-	[score_CL=20.2806;score_E=53.6572;score_B=73.9375;score_UC=20.2806]
2	32842606	32842607	3	21.0477	-	[score_CL=21.0477;score_E=53.6108;score_B=74.6581;score_UC=21.0477]
2	32842605	32842606	3	1.04811	-	[score_CL=1.04811;score_E=55.778;score_B=47.672;score_UC=1.04811]
2	32842599	32842600	3	1.06184	-	[score_CL=1.06184;score_E=47.4695;score_B=33.5357;score_UC=1.06184]
2	32842598	32842599	3	6.43941	-	[score_CL=6.43941;score_E=58.9152;score_B=65.3562;score_UC=6.43941]
2	32842597	32842598	3	43.722	-	[score_CL=43.722;score_E=63.6457;score_B=107.368;score_UC=43.722]
2	32842596	32842597	3	23.2642	-	[score_CL=23.2642;score_E=64.6823;score_B=87.9465;score_UC=23.2642]
2	32842595	32842596	3	10.0171	-	[score_CL=10.0171;score_E=61.8386;score_B=64.8438;score_UC=10.0171]
2	32842594	32842595	3	5.42737	-	[score_CL=5.42737;score_E=50.3005;score_B=42.4808;score_UC=5.42737]
2	32842593	32842594	3	2.22126	-	[score_CL=2.22126;score_E=65.91;score_B=51.6869;score_UC=2.22126]
2	32842592	32842593	3	19.9412	-	[score_CL=19.9412;score_E=49.4831;score_B=69.1849;score_UC=19.9412]
2	32842591	32842592	3	9.83643	-	[score_CL=9.83643;score_E=56.5239;score_B=61.2672;score_UC=9.83643]
2	32842590	32842591	3	5.3244	-	[score_CL=5.3244;score_E=48.0004;score_B=42.25;score_UC=5.3244]
2	32841594	32841595	3	3.98501	-	[score_CL=3.98501;score_E=44.958;score_B=39.4824;score_UC=3.98501]
2	32841593	32841594	3	16.33	-	[score_CL=16.33;score_E=44.4291;score_B=60.7331;score_UC=16.33]
2	32841592	32841593	3	17.9583	-	[score_CL=17.9583;score_E=44.4326;score_B=62.3907;score_UC=17.9583]
2	32841591	32841592	3	10.4538	-	[score_CL=10.4538;score_E=44.5313;score_B=53.0536;score_UC=10.4538]
2	32841590	32841591	3	5.48076	-	[score_CL=5.48076;score_E=41.16;score_B=35.703;score_UC=5.48076]
2	32840956	32840957	3	4.886	-	[score_CL=4.886;score_E=47.3754;score_B=41.6453;score_UC=4.886]
2	32840955	32840956	3	4.56434	-	[score_CL=4.56434;score_E=51.7433;score_B=41.5441;score_UC=4.56434]
2	32840954	32840955	3	3.34869	-	[score_CL=3.34869;score_E=48.9302;score_B=39.518;score_UC=3.34869]
2	32840947	32840948	3	6.16561	-	[score_CL=6.16561;score_E=44.4438;score_B=44.0723;score_UC=6.16561]
2	32840946	32840947	3	1.57654	-	[score_CL=1.57654;score_E=52.5169;score_B=39.5083;score_UC=1.57654]
2	32840941	32840942	3	1.66965	-	[score_CL=1.66965;score_E=60.1837;score_B=47.3801;score_UC=1.66965]
2	32840940	32840941	3	13.8964	-	[score_CL=13.8964;score_E=65.0838;score_B=78.9791;score_UC=13.8964]
2	32840939	32840940	3	31.7194	-	[score_CL=31.7194;score_E=64.4226;score_B=96.142;score_UC=31.7194]
2	32840938	32840939	3	7.81438	-	[score_CL=7.81438;score_E=61.9309;score_B=69.7281;score_UC=7.81438]
2	32837671	32837672	3	1.76167	-	[score_CL=1.76167;score_E=13.0839;score_B=14.7014;score_UC=1.76167]
2	32837670	32837671	3	6.91472	-	[score_CL=6.91472;score_E=12.9392;score_B=19.8517;score_UC=6.91472]
2	32837669	32837670	3	11.9143	-	[score_CL=11.9143;score_E=12.937;score_B=24.8513;score_UC=11.9143]
2	32837668	32837669	3	10.2505	-	[score_CL=10.2505;score_E=12.937;score_B=23.1875;score_UC=10.2505]
2	32837667	32837668	3	7.01441	-	[score_CL=7.01441;score_E=12.9361;score_B=19.9514;score_UC=7.01441]
2	32837666	32837667	3	8.52127	-	[score_CL=8.52127;score_E=12.9367;score_B=21.4575;score_UC=8.52127]
2	32837665	32837666	3	8.6705	-	[score_CL=8.6705;score_E=12.9363;score_B=21.6044;score_UC=8.6705]
2	32837664	32837665	3	8.79818	-	[score_CL=8.79818;score_E=12.9363;score_B=21.6554;score_UC=8.79818]
2	32834571	32834572	3	14.22	-	[score_CL=14.22;score_E=48.4595;score_B=59.9594;score_UC=14.22]
2	32834570	32834571	3	12.5011	-	[score_CL=12.5011;score_E=57.7972;score_B=65.127;score_UC=12.5011]
2	32834569	32834570	3	12.1613	-	[score_CL=12.1613;score_E=54.4197;score_B=57.3139;score_UC=12.1613]
2	32834568	32834569	3	6.33442	-	[score_CL=6.33442;score_E=49.1055;score_B=44.4737;score_UC=6.33442]
2	32834567	32834568	3	0.456487	-	[score_CL=0.456487;score_E=46.5374;score_B=31.5834;score_UC=0.456487]
2	32834564	32834565	3	4.24836	-	[score_CL=4.24836;score_E=36.214;score_B=33.4867;score_UC=4.24836]
2	32834562	32834563	3	26.9057	-	[score_CL=26.9057;score_E=38.7446;score_B=65.6503;score_UC=26.9057]
2	32834561	32834562	3	2.63303	-	[score_CL=2.63303;score_E=46.4935;score_B=49.1332;score_UC=2.63303]
2	32834557	32834558	3	4.64436	-	[score_CL=4.64436;score_E=52.2684;score_B=45.2185;score_UC=4.64436]
2	32834556	32834557	3	14.8534	-	[score_CL=14.8534;score_E=60.8073;score_B=72.3268;score_UC=14.8534]
2	32834555	32834556	3	22.3049	-	[score_CL=22.3049;score_E=60.8043;score_B=82.824;score_UC=22.3049]
2	32834554	32834555	3	10.1466	-	[score_CL=10.1466;score_E=59.2688;score_B=62.8129;score_UC=10.1466]
2	32834553	32834554	3	3.65617	-	[score_CL=3.65617;score_E=58.3027;score_B=43.8806;score_UC=3.65617]
2	32834552	32834553	3	7.94419	-	[score_CL=7.94419;score_E=48.7866;score_B=44.821;score_UC=7.94419]
2	32834551	32834552	3	8.54279	-	[score_CL=8.54279;score_E=49.0764;score_B=45.6498;score_UC=8.54279]
2	32834550	32834551	3	4.56676	-	[score_CL=4.56676;score_E=46.2608;score_B=39.0557;score_UC=4.56676]
2	32831401	32831402	3	7.51255	-	[score_CL=7.51255;score_E=26.1879;score_B=32.1145;score_UC=7.51255]
2	32831243	32831244	3	1.7053	-	[score_CL=1.7053;score_E=31.6187;score_B=22.7189;score_UC=1.7053]
2	32831242	32831243	3	2.34742	-	[score_CL=2.34742;score_E=30.4669;score_B=23.4594;score_UC=2.34742]
2	32831206	32831207	3	0.568732	-	[score_CL=0.568732;score_E=42.954;score_B=28.3845;score_UC=0.568732]
2	32831205	32831206	3	6.60462	-	[score_CL=6.60462;score_E=45.6433;score_B=41.7276;score_UC=6.60462]
2	32831204	32831205	3	12.4237	-	[score_CL=12.4237;score_E=47.5655;score_B=51.4871;score_UC=12.4237]
2	32831203	32831204	3	9.30955	-	[score_CL=9.30955;score_E=55.8504;score_B=58.7367;score_UC=9.30955]
2	32831202	32831203	3	17.1892	-	[score_CL=17.1892;score_E=47.0014;score_B=60.5212;score_UC=17.1892]
2	32831201	32831202	3	5.85087	-	[score_CL=5.85087;score_E=47.8901;score_B=45.3118;score_UC=5.85087]
2	32831064	32831065	3	6.13409	-	[score_CL=6.13409;score_E=33.9942;score_B=34.2623;score_UC=6.13409]
2	32831063	32831064	3	7.58122	-	[score_CL=7.58122;score_E=33.8526;score_B=35.6846;score_UC=7.58122]
2	32830912	32830913	3	2.52656	-	[score_CL=2.52656;score_E=25.8059;score_B=21.0261;score_UC=2.52656]
2	32830911	32830912	3	2.56658	-	[score_CL=2.56658;score_E=25.9667;score_B=21.1227;score_UC=2.56658]
2	32830910	32830911	3	1.72861	-	[score_CL=1.72861;score_E=26.318;score_B=20.1458;score_UC=1.72861]
2	32795113	32795114	3	12.7219	-	[score_CL=12.7219;score_E=56.7272;score_B=65.2593;score_UC=12.7219]
2	32795112	32795113	3	9.38656	-	[score_CL=9.38656;score_E=63.7196;score_B=62.5065;score_UC=9.38656]
2	32795111	32795112	3	3.77944	-	[score_CL=3.77944;score_E=58.7371;score_B=49.9595;score_UC=3.77944]
2	32795095	32795096	3	12.3683	-	[score_CL=12.3683;score_E=72.8594;score_B=81.0077;score_UC=12.3683]
2	32795094	32795095	3	19.3946	-	[score_CL=19.3946;score_E=86.4002;score_B=105.423;score_UC=19.3946]
2	32795093	32795094	3	23.6549	-	[score_CL=23.6549;score_E=87.0685;score_B=110.656;score_UC=23.6549]
2	32795092	32795093	3	14.6092	-	[score_CL=14.6092;score_E=73.8015;score_B=88.3095;score_UC=14.6092]
2	32795089	32795090	3	11.9645	-	[score_CL=11.9645;score_E=68.298;score_B=75.8534;score_UC=11.9645]
2	32795088	32795089	3	13.3536	-	[score_CL=13.3536;score_E=82.5717;score_B=87.5127;score_UC=13.3536]
2	32795087	32795088	3	15.4197	-	[score_CL=15.4197;score_E=72.3124;score_B=83.3887;score_UC=15.4197]
2	32795086	32795087	3	3.49867	-	[score_CL=3.49867;score_E=77.4024;score_B=64.0891;score_UC=3.49867]
2	32795085	32795086	3	3.39212	-	[score_CL=3.39212;score_E=61.4705;score_B=52.1777;score_UC=3.39212]
2	32795084	32795085	3	0.140275	-	[score_CL=0.140275;score_E=64.9028;score_B=48.715;score_UC=0.140275]
2	32795082	32795083	3	0.919846	-	[score_CL=0.919846;score_E=57.0754;score_B=47.6992;score_UC=0.919846]
2	32795069	32795070	3	5.69846	-	[score_CL=5.69846;score_E=71.7029;score_B=66.734;score_UC=5.69846]
2	32795068	32795069	3	13.4424	-	[score_CL=13.4424;score_E=63.468;score_B=74.3905;score_UC=13.4424]
2	32794858	32794859	3	2.9376	-	[score_CL=2.9376;score_E=46.4744;score_B=40.7059;score_UC=2.9376]
2	32794849	32794850	3	3.74393	-	[score_CL=3.74393;score_E=67.1698;score_B=59.8457;score_UC=3.74393]
2	32794848	32794849	3	20.4446	-	[score_CL=20.4446;score_E=70.7655;score_B=91.2101;score_UC=20.4446]
2	32794847	32794848	3	41.3987	-	[score_CL=41.3987;score_E=85.9958;score_B=127.395;score_UC=41.3987]
2	32794846	32794847	3	32.7146	-	[score_CL=32.7146;score_E=86.287;score_B=119.002;score_UC=32.7146]
2	32794845	32794846	3	41.4017	-	[score_CL=41.4017;score_E=86.309;score_B=127.711;score_UC=41.4017]
2	32794844	32794845	3	37.9234	-	[score_CL=37.9234;score_E=86.3231;score_B=124.247;score_UC=37.9234]
2	32794843	32794844	3	34.2369	-	[score_CL=34.2369;score_E=72.5234;score_B=106.76;score_UC=34.2369]
2	32794842	32794843	3	6.71166	-	[score_CL=6.71166;score_E=73.8505;score_B=79.9917;score_UC=6.71166]
2	32794841	32794842	3	7.81379	-	[score_CL=7.81379;score_E=53.778;score_B=52.8566;score_UC=7.81379]
2	32794836	32794837	3	2.25991	-	[score_CL=2.25991;score_E=46.4428;score_B=40.1088;score_UC=2.25991]
2	32794827	32794828	3	5.49657	-	[score_CL=5.49657;score_E=66.2655;score_B=68.204;score_UC=5.49657]
2	32794826	32794827	3	27.2067	-	[score_CL=27.2067;score_E=71.6554;score_B=98.8621;score_UC=27.2067]
2	32794825	32794826	3	40.2399	-	[score_CL=40.2399;score_E=85.2573;score_B=125.497;score_UC=40.2399]
2	32794824	32794825	3	29.7872	-	[score_CL=29.7872;score_E=77.1611;score_B=106.948;score_UC=29.7872]
2	32794823	32794824	3	12.5476	-	[score_CL=12.5476;score_E=64.958;score_B=77.5037;score_UC=12.5476]
2	32793373	32793374	3	4.57474	-	[score_CL=4.57474;score_E=42.0282;score_B=35.8639;score_UC=4.57474]
2	32793372	32793373	3	4.20604	-	[score_CL=4.20604;score_E=50.6188;score_B=37.9827;score_UC=4.20604]
2	32793371	32793372	3	6.5033	-	[score_CL=6.5033;score_E=41.3605;score_B=39.3996;score_UC=6.5033]
2	32791684	32791685	3	2.21058	-	[score_CL=2.21058;score_E=39.8612;score_B=30.2194;score_UC=2.21058]
2	32791683	32791684	3	1.98953	-	[score_CL=1.98953;score_E=45.4911;score_B=30.4443;score_UC=1.98953]
2	32791682	32791683	3	2.21058	-	[score_CL=2.21058;score_E=40.1264;score_B=30.4832;score_UC=2.21058]
2	32791658	32791659	3	6.47708	-	[score_CL=6.47708;score_E=49.4267;score_B=46.0227;score_UC=6.47708]
2	32791657	32791658	3	11.5867	-	[score_CL=11.5867;score_E=53.0749;score_B=54.7985;score_UC=11.5867]
2	32791656	32791657	3	9.1175	-	[score_CL=9.1175;score_E=53.8478;score_B=51.3353;score_UC=9.1175]
2	32791655	32791656	3	4.8148	-	[score_CL=4.8148;score_E=47.555;score_B=40.7515;score_UC=4.8148]
2	32789796	32789797	3	22.4891	-	[score_CL=22.4891;score_E=60.0258;score_B=82.5149;score_UC=22.4891]
2	32789795	32789796	3	32.7547	-	[score_CL=32.7547;score_E=60.0858;score_B=92.8406;score_UC=32.7547]
2	32789794	32789795	3	2.59373	-	[score_CL=2.59373;score_E=81.0886;score_B=83.0933;score_UC=2.59373]
2	32789793	32789794	3	20.5482	-	[score_CL=20.5482;score_E=52.7543;score_B=73.1211;score_UC=20.5482]
2	32789792	32789793	3	8.68179	-	[score_CL=8.68179;score_E=78.0435;score_B=76.5403;score_UC=8.68179]
2	32789791	32789792	3	18.9475	-	[score_CL=18.9475;score_E=70.5491;score_B=89.4966;score_UC=18.9475]
2	32789790	32789791	3	33.4582	-	[score_CL=33.4582;score_E=80.2037;score_B=113.662;score_UC=33.4582]
2	32789789	32789790	3	31.3744	-	[score_CL=31.3744;score_E=80.9919;score_B=112.366;score_UC=31.3744]
2	32789788	32789789	3	52.1904	-	[score_CL=52.1904;score_E=80.9279;score_B=133.118;score_UC=52.1904]
2	32789787	32789788	3	27.4409	-	[score_CL=27.4409;score_E=79.0233;score_B=106.464;score_UC=27.4409]
2	32789786	32789787	3	18.8623	-	[score_CL=18.8623;score_E=80.7219;score_B=99.5842;score_UC=18.8623]
2	32789785	32789786	3	31.4117	-	[score_CL=31.4117;score_E=67.5765;score_B=98.9882;score_UC=31.4117]
2	32789784	32789785	3	8.30159	-	[score_CL=8.30159;score_E=70.5239;score_B=77.3444;score_UC=8.30159]
2	32789783	32789784	3	10.4067	-	[score_CL=10.4067;score_E=58.3697;score_B=57.4826;score_UC=10.4067]
2	32789782	32789783	3	9.32266	-	[score_CL=9.32266;score_E=53.2728;score_B=53.3676;score_UC=9.32266]
2	32789781	32789782	3	2.11698	-	[score_CL=2.11698;score_E=73.538;score_B=60.6035;score_UC=2.11698]
2	32789780	32789781	3	21.7824	-	[score_CL=21.7824;score_E=61.8829;score_B=83.665;score_UC=21.7824]
2	32789779	32789780	3	24.2064	-	[score_CL=24.2064;score_E=62.1521;score_B=86.3582;score_UC=24.2064]
2	32789778	32789779	3	5.24481	-	[score_CL=5.24481;score_E=59.5389;score_B=59.1718;score_UC=5.24481]
2	32789534	32789535	3	19.8829	-	[score_CL=19.8829;score_E=81.4532;score_B=101.336;score_UC=19.8829]
2	32789533	32789534	3	53.0598	-	[score_CL=53.0598;score_E=80.2587;score_B=133.318;score_UC=53.0598]
2	32789514	32789515	3	11.9967	-	[score_CL=11.9967;score_E=90.4275;score_B=102.424;score_UC=11.9967]
2	32789513	32789514	3	102.782	-	[score_CL=116.11;score_E=102.782;score_B=218.892;score_UC=102.782]
2	32789512	32789513	3	108.168	-	[score_CL=129.074;score_E=108.168;score_B=237.242;score_UC=108.168]
2	32789511	32789512	3	18.4486	-	[score_CL=18.4486;score_E=98.2203;score_B=116.669;score_UC=18.4486]
2	32789510	32789511	3	8.04231	-	[score_CL=8.04231;score_E=109.923;score_B=117.676;score_UC=8.04231]
2	32789509	32789510	3	34.8736	-	[score_CL=34.8736;score_E=100.17;score_B=135.043;score_UC=34.8736]
2	32789508	32789509	3	48.6902	-	[score_CL=48.6902;score_E=94.2148;score_B=142.905;score_UC=48.6902]
2	32789507	32789508	3	3.02794	-	[score_CL=3.02794;score_E=103.917;score_B=106.993;score_UC=3.02794]
2	32789506	32789507	3	10.0532	-	[score_CL=10.0532;score_E=78.1114;score_B=81.8011;score_UC=10.0532]
2	32789505	32789506	3	2.44254	-	[score_CL=2.44254;score_E=106.298;score_B=103.629;score_UC=2.44254]
2	32789504	32789505	3	31.7251	-	[score_CL=31.7251;score_E=75.8208;score_B=107.546;score_UC=31.7251]
2	32789484	32789485	3	7.03551	-	[score_CL=7.03551;score_E=96.8015;score_B=96.8444;score_UC=7.03551]
2	32789483	32789484	3	22.5754	-	[score_CL=22.5754;score_E=104.002;score_B=126.578;score_UC=22.5754]
2	32789482	32789483	3	32.4334	-	[score_CL=32.4334;score_E=116.208;score_B=148.641;score_UC=32.4334]
2	32789481	32789482	3	44.8475	-	[score_CL=44.8475;score_E=116.286;score_B=161.133;score_UC=44.8475]
2	32789480	32789481	3	115.277	-	[score_CL=115.277;score_E=116.32;score_B=231.597;score_UC=115.277]
2	32789479	32789480	3	54.9412	-	[score_CL=54.9412;score_E=116.341;score_B=171.282;score_UC=54.9412]
2	32789478	32789479	3	25.9811	-	[score_CL=25.9811;score_E=116.361;score_B=142.342;score_UC=25.9811]
2	32789477	32789478	3	94.6252	-	[score_CL=94.6252;score_E=116.367;score_B=210.993;score_UC=94.6252]
2	32789476	32789477	3	67.386	-	[score_CL=67.386;score_E=116.367;score_B=183.753;score_UC=67.386]
2	32789475	32789476	3	87.2404	-	[score_CL=87.2404;score_E=116.356;score_B=203.597;score_UC=87.2404]
2	32789474	32789475	3	46.2803	-	[score_CL=46.2803;score_E=116.337;score_B=162.618;score_UC=46.2803]
2	32789473	32789474	3	49.9182	-	[score_CL=49.9182;score_E=116.308;score_B=166.227;score_UC=49.9182]
2	32789472	32789473	3	26.9581	-	[score_CL=26.9581;score_E=116.269;score_B=143.227;score_UC=26.9581]
2	32789471	32789472	3	25.8532	-	[score_CL=25.8532;score_E=95.7089;score_B=121.562;score_UC=25.8532]
2	32789271	32789272	3	3.37612	-	[score_CL=3.37612;score_E=178.405;score_B=168.831;score_UC=3.37612]
2	32789270	32789271	3	9.24039	-	[score_CL=9.24039;score_E=172.105;score_B=176.336;score_UC=9.24039]
2	32789261	32789262	3	114.413	-	[score_CL=114.413;score_E=204.17;score_B=318.583;score_UC=114.413]
2	32789260	32789261	3	159.95	-	[score_CL=159.95;score_E=225.06;score_B=385.009;score_UC=159.95]
2	32789259	32789260	3	40.501	-	[score_CL=40.501;score_E=226.726;score_B=267.227;score_UC=40.501]
2	32789258	32789259	3	122.773	-	[score_CL=122.773;score_E=228.39;score_B=351.163;score_UC=122.773]
2	32789257	32789258	3	230.052	-	[score_CL=368.207;score_E=230.052;score_B=598.259;score_UC=230.052]
2	32789256	32789257	3	196.342	-	[score_CL=196.342;score_E=231.711;score_B=428.053;score_UC=196.342]
2	32789255	32789256	3	34.312	-	[score_CL=34.312;score_E=233.367;score_B=267.68;score_UC=34.312]
2	32789254	32789255	3	37.2515	-	[score_CL=37.2515;score_E=214.499;score_B=251.751;score_UC=37.2515]
2	32789249	32789250	3	38.6675	-	[score_CL=38.6675;score_E=223.991;score_B=262.658;score_UC=38.6675]
2	32789248	32789249	3	28.31	-	[score_CL=28.31;score_E=224.314;score_B=252.624;score_UC=28.31]
2	32789240	32789241	3	128.901	-	[score_CL=128.901;score_E=238.344;score_B=367.246;score_UC=128.901]
2	32789239	32789240	3	45.0756	-	[score_CL=45.0756;score_E=259.093;score_B=304.169;score_UC=45.0756]
2	32789238	32789239	3	47.9337	-	[score_CL=47.9337;score_E=240.114;score_B=288.048;score_UC=47.9337]
2	32789154	32789155	3	21.8778	-	[score_CL=21.8778;score_E=312.636;score_B=334.514;score_UC=21.8778]
2	32789138	32789139	3	50.9926	-	[score_CL=50.9926;score_E=332.858;score_B=383.851;score_UC=50.9926]
2	32789137	32789138	3	74.6242	-	[score_CL=74.6242;score_E=333.405;score_B=408.029;score_UC=74.6242]
2	32789136	32789137	3	2.12952	-	[score_CL=2.12952;score_E=330.74;score_B=332.982;score_UC=2.12952]
2	32789103	32789104	3	62.5314	-	[score_CL=62.5314;score_E=284.811;score_B=347.343;score_UC=62.5314]
2	32789102	32789103	3	8.53691	-	[score_CL=8.53691;score_E=293.837;score_B=302.374;score_UC=8.53691]
2	32788988	32788989	3	177.332	-	[score_CL=177.332;score_E=303.323;score_B=480.654;score_UC=177.332]
2	32788987	32788988	3	17.7348	-	[score_CL=17.7348;score_E=306.925;score_B=324.66;score_UC=17.7348]
2	32788980	32788981	3	4.18014	-	[score_CL=4.18014;score_E=305.093;score_B=300.066;score_UC=4.18014]
2	32788979	32788980	3	2.25246	-	[score_CL=2.25246;score_E=332.438;score_B=334.79;score_UC=2.25246]
2	32788978	32788979	3	72.8339	-	[score_CL=72.8339;score_E=329.844;score_B=402.678;score_UC=72.8339]
2	32788977	32788978	3	99.0004	-	[score_CL=99.0004;score_E=348.921;score_B=447.921;score_UC=99.0004]
2	32788976	32788977	3	89.0655	-	[score_CL=89.0655;score_E=330.616;score_B=419.681;score_UC=89.0655]
2	32788966	32788967	3	61.0128	-	[score_CL=61.0128;score_E=354.462;score_B=415.475;score_UC=61.0128]
2	32788965	32788966	3	182.503	-	[score_CL=182.503;score_E=355.436;score_B=537.939;score_UC=182.503]
2	32788888	32788889	3	89.9061	-	[score_CL=89.9061;score_E=438.749;score_B=528.655;score_UC=89.9061]
2	32788887	32788888	3	234.192	-	[score_CL=234.192;score_E=457.129;score_B=691.321;score_UC=234.192]
2	32788886	32788887	3	442.444	-	[score_CL=442.444;score_E=450.356;score_B=892.8;score_UC=442.444]
2	32788885	32788886	3	14.6272	-	[score_CL=14.6272;score_E=434.821;score_B=449.448;score_UC=14.6272]
2	32788877	32788878	3	34.0007	-	[score_CL=34.0007;score_E=427.822;score_B=461.823;score_UC=34.0007]
2	32788876	32788877	3	69.0252	-	[score_CL=69.0252;score_E=445.914;score_B=514.94;score_UC=69.0252]
2	32788875	32788876	3	90.3646	-	[score_CL=90.3646;score_E=424.252;score_B=514.617;score_UC=90.3646]
2	32788764	32788765	3	3.89823	-	[score_CL=3.89823;score_E=485.528;score_B=489.446;score_UC=3.89823]
2	32788763	32788764	3	154.633	-	[score_CL=154.633;score_E=491.206;score_B=645.839;score_UC=154.633]
2	32788762	32788763	3	65.7514	-	[score_CL=65.7514;score_E=487.734;score_B=553.485;score_UC=65.7514]
2	32788755	32788756	3	51.9393	-	[score_CL=51.9393;score_E=500.567;score_B=552.506;score_UC=51.9393]
2	32788754	32788755	3	74.42	-	[score_CL=74.42;score_E=521.34;score_B=595.76;score_UC=74.42]
2	32788753	32788754	3	57.8967	-	[score_CL=57.8967;score_E=502.345;score_B=560.242;score_UC=57.8967]
2	32788751	32788752	3	78.9753	-	[score_CL=78.9753;score_E=486.101;score_B=565.076;score_UC=78.9753]
2	32788749	32788750	3	31.9763	-	[score_CL=31.9763;score_E=509.509;score_B=541.486;score_UC=31.9763]
2	32788748	32788749	3	54.1572	-	[score_CL=54.1572;score_E=530.141;score_B=584.298;score_UC=54.1572]
2	32788747	32788748	3	48.0365	-	[score_CL=48.0365;score_E=511.006;score_B=559.042;score_UC=48.0365]
2	32788729	32788730	3	311.556	-	[score_CL=311.556;score_E=534.1;score_B=845.656;score_UC=311.556]
2	32788728	32788729	3	36.4811	-	[score_CL=36.4811;score_E=533.886;score_B=570.367;score_UC=36.4811]
2	32788670	32788671	3	113.234	-	[score_CL=113.234;score_E=599.907;score_B=713.141;score_UC=113.234]
2	32788669	32788670	3	237.103	-	[score_CL=237.103;score_E=620.191;score_B=857.294;score_UC=237.103]
2	32788668	32788669	3	264.94	-	[score_CL=264.94;score_E=621.236;score_B=886.177;score_UC=264.94]
2	32788667	32788668	3	312.732	-	[score_CL=312.732;score_E=622.26;score_B=934.992;score_UC=312.732]
2	32788666	32788667	3	493.036	-	[score_CL=493.036;score_E=623.261;score_B=1116.3;score_UC=493.036]
2	32788665	32788666	3	197.915	-	[score_CL=197.915;score_E=603.717;score_B=801.632;score_UC=197.915]
2	32788615	32788616	3	4.03433	-	[score_CL=4.03433;score_E=579.028;score_B=570.756;score_UC=4.03433]
2	32788614	32788615	3	9.30465	-	[score_CL=9.30465;score_E=570.05;score_B=573.875;score_UC=9.30465]
2	32788611	32788612	3	143.382	-	[score_CL=143.382;score_E=579.594;score_B=722.977;score_UC=143.382]
2	32788610	32788611	3	169.975	-	[score_CL=169.975;score_E=596.354;score_B=766.328;score_UC=169.975]
2	32788609	32788610	3	278.998	-	[score_CL=278.998;score_E=593.816;score_B=872.814;score_UC=278.998]
2	32788608	32788609	3	238.383	-	[score_CL=238.383;score_E=591.203;score_B=829.587;score_UC=238.383]
2	32788607	32788608	3	190.457	-	[score_CL=190.457;score_E=567.995;score_B=758.452;score_UC=190.457]
2	32788605	32788606	3	38.6197	-	[score_CL=38.6197;score_E=543.166;score_B=581.786;score_UC=38.6197]
2	32788364	32788365	3	33.7338	-	[score_CL=33.7338;score_E=671.237;score_B=704.971;score_UC=33.7338]
2	32788345	32788346	3	270.375	-	[score_CL=270.375;score_E=708.396;score_B=978.771;score_UC=270.375]
2	32788344	32788345	3	708.396	-	[score_CL=708.396;score_E=708.396;score_B=1416.79;score_UC=708.396]
2	32788343	32788344	3	17.1546	-	[score_CL=17.1546;score_E=708.396;score_B=725.551;score_UC=17.1546]
2	32788337	32788338	3	309.023	-	[score_CL=309.023;score_E=708.396;score_B=1017.42;score_UC=309.023]
2	32788328	32788329	3	282.246	-	[score_CL=282.246;score_E=708.396;score_B=990.643;score_UC=282.246]
2	32788321	32788322	3	124.033	-	[score_CL=124.033;score_E=708.396;score_B=832.429;score_UC=124.033]
2	32788320	32788321	3	175.453	-	[score_CL=175.453;score_E=708.396;score_B=883.85;score_UC=175.453]
2	32788319	32788320	3	708.396	-	[score_CL=708.396;score_E=708.396;score_B=1416.79;score_UC=708.396]
2	32788312	32788313	3	140.113	-	[score_CL=140.113;score_E=708.396;score_B=848.51;score_UC=140.113]
2	32788311	32788312	3	276.097	-	[score_CL=276.097;score_E=708.396;score_B=984.493;score_UC=276.097]
2	32788310	32788311	3	601.9	-	[score_CL=601.9;score_E=708.396;score_B=1310.3;score_UC=601.9]
2	32788309	32788310	3	492.339	-	[score_CL=492.339;score_E=708.396;score_B=1200.74;score_UC=492.339]
2	32788307	32788308	3	102.569	-	[score_CL=102.569;score_E=708.396;score_B=810.966;score_UC=102.569]
2	32788303	32788304	3	708.396	-	[score_CL=708.396;score_E=708.396;score_B=1416.79;score_UC=708.396]
2	32788302	32788303	3	708.396	-	[score_CL=708.396;score_E=708.396;score_B=1416.79;score_UC=708.396]
2	32788301	32788302	3	427.6	-	[score_CL=427.6;score_E=708.396;score_B=1136;score_UC=427.6]
2	32788300	32788301	3	364.591	-	[score_CL=364.591;score_E=708.396;score_B=1072.99;score_UC=364.591]
2	32788299	32788300	3	138.55	-	[score_CL=138.55;score_E=708.396;score_B=846.947;score_UC=138.55]
2	32788295	32788296	3	421.157	-	[score_CL=421.157;score_E=708.396;score_B=1129.55;score_UC=421.157]
2	32788239	32788240	3	59.0849	-	[score_CL=59.0849;score_E=708.396;score_B=767.481;score_UC=59.0849]
2	32788230	32788231	3	708.396	-	[score_CL=708.396;score_E=708.396;score_B=1416.79;score_UC=708.396]
2	32788229	32788230	3	625.237	-	[score_CL=625.237;score_E=708.396;score_B=1333.63;score_UC=625.237]
2	32788226	32788227	3	679.712	-	[score_CL=679.712;score_E=708.396;score_B=1388.11;score_UC=679.712]
2	32788225	32788226	3	708.396	-	[score_CL=708.396;score_E=708.396;score_B=1416.79;score_UC=708.396]
2	32788224	32788225	3	563.633	-	[score_CL=563.633;score_E=708.396;score_B=1272.03;score_UC=563.633]
2	32788223	32788224	3	473.634	-	[score_CL=473.634;score_E=708.396;score_B=1182.03;score_UC=473.634]
2	32788222	32788223	3	635.717	-	[score_CL=635.717;score_E=708.396;score_B=1344.11;score_UC=635.717]
2	32788221	32788222	3	708.396	-	[score_CL=708.396;score_E=708.396;score_B=1416.79;score_UC=708.396]
2	32788220	32788221	3	499.314	-	[score_CL=499.314;score_E=708.396;score_B=1207.71;score_UC=499.314]
2	32788219	32788220	3	657.523	-	[score_CL=657.523;score_E=708.396;score_B=1365.92;score_UC=657.523]
2	32788216	32788217	3	54.3595	-	[score_CL=54.3595;score_E=708.396;score_B=762.756;score_UC=54.3595]
2	32787752	32787753	3	2.42333	-	[score_CL=2.42333;score_E=44.0129;score_B=38.4014;score_UC=2.42333]
2	32787751	32787752	3	14.9275	-	[score_CL=14.9275;score_E=40.3898;score_B=52.5765;score_UC=14.9275]
2	32787750	32787751	3	6.736	-	[score_CL=6.736;score_E=41.0451;score_B=44.5415;score_UC=6.736]
2	32787705	32787706	3	7.57973	-	[score_CL=7.57973;score_E=45.732;score_B=45.6042;score_UC=7.57973]
2	32787704	32787705	3	4.66073	-	[score_CL=4.66073;score_E=49.8541;score_B=42.861;score_UC=4.66073]
2	32787702	32787703	3	6.80511	-	[score_CL=6.80511;score_E=57.5123;score_B=58.0773;score_UC=6.80511]
2	32787701	32787702	3	19.0957	-	[score_CL=19.0957;score_E=48.659;score_B=67.6946;score_UC=19.0957]
2	32787697	32787698	3	1.10719	-	[score_CL=1.10719;score_E=42.3062;score_B=33.8552;score_UC=1.10719]
2	32787688	32787689	3	7.04473	-	[score_CL=7.04473;score_E=63.4067;score_B=61.5948;score_UC=7.04473]
2	32787687	32787688	3	20.2709	-	[score_CL=20.2709;score_E=62.7035;score_B=81.4143;score_UC=20.2709]
2	32787686	32787687	3	12.1488	-	[score_CL=12.1488;score_E=76.7206;score_B=80.5978;score_UC=12.1488]
2	32787685	32787686	3	14.2078	-	[score_CL=14.2078;score_E=69.5952;score_B=76.2396;score_UC=14.2078]
2	32787684	32787685	3	13.7787	-	[score_CL=13.7787;score_E=63.9644;score_B=70.1843;score_UC=13.7787]
2	32787683	32787684	3	6.02309	-	[score_CL=6.02309;score_E=66.8151;score_B=57.1289;score_UC=6.02309]
2	32787682	32787683	3	8.39699	-	[score_CL=8.39699;score_E=49.9051;score_B=50.7552;score_UC=8.39699]
2	32787680	32787681	3	2.39401	-	[score_CL=2.39401;score_E=44.9241;score_B=37.8512;score_UC=2.39401]
2	32787679	32787680	3	0.331373	-	[score_CL=0.331373;score_E=50.75;score_B=35.8107;score_UC=0.331373]
2	32707914	32707915	3	0.943137	-	[score_CL=5.69265;score_E=0.943137;score_B=1.96456;score_UC=0.943137]
2	32707913	32707914	3	0.942061	-	[score_CL=2.81404;score_E=0.942061;score_B=1.7123;score_UC=0.942061]
2	32707901	32707902	3	2.82519	-	[score_CL=2.82519;score_E=10.6828;score_B=11.4307;score_UC=2.82519]
2	32707900	32707901	3	4.78094	-	[score_CL=4.78094;score_E=10.6857;score_B=13.922;score_UC=4.78094]
2	32707820	32707821	3	2.9122	-	[score_CL=2.9122;score_E=20.8611;score_B=21.1103;score_UC=2.9122]
2	32707819	32707820	3	4.87095	-	[score_CL=4.87095;score_E=20.7777;score_B=22.1699;score_UC=4.87095]
2	32707509	32707510	3	2.51787	-	[score_CL=2.51787;score_E=40.3786;score_B=30.6892;score_UC=2.51787]
2	32707508	32707509	3	2.51787	-	[score_CL=2.51787;score_E=40.3321;score_B=30.6427;score_UC=2.51787]
2	32515219	32515220	3	21.9997	-	[score_CL=21.9997;score_E=30.2248;score_B=52.2245;score_UC=21.9997]
2	32515218	32515219	3	20.268	-	[score_CL=20.268;score_E=30.2248;score_B=50.4928;score_UC=20.268]
2	32515217	32515218	3	4.9387	-	[score_CL=4.9387;score_E=30.4979;score_B=35.4146;score_UC=4.9387]
2	32515216	32515217	3	3.34957	-	[score_CL=3.34957;score_E=30.642;score_B=25.1438;score_UC=3.34957]
2	32450317	32450318	3	2.3142	-	[score_CL=5.68373;score_E=2.3142;score_B=6.35738;score_UC=2.3142]
2	32450316	32450317	3	2.31438	-	[score_CL=7.43475;score_E=2.31438;score_B=6.55977;score_UC=2.31438]
2	32450303	32450304	3	2.07003	-	[score_CL=2.07003;score_E=2.10346;score_B=4.12923;score_UC=2.07003]
2	32450302	32450303	3	2.106	-	[score_CL=7.38068;score_E=2.106;score_B=7.76362;score_UC=2.106]
2	32450301	32450302	3	2.10571	-	[score_CL=7.11526;score_E=2.10571;score_B=7.71195;score_UC=2.10571]
2	32450300	32450301	3	1.96572	-	[score_CL=1.96572;score_E=2.07052;score_B=4.05267;score_UC=1.96572]
2	32443366	32443367	3	4.99356	-	[score_CL=4.99356;score_E=59.5208;score_B=64.5211;score_UC=4.99356]
2	32443365	32443366	3	44.464	-	[score_CL=44.464;score_E=64.4384;score_B=108.902;score_UC=44.464]
2	32443364	32443365	3	71.3633	-	[score_CL=77.856;score_E=71.3633;score_B=149.219;score_UC=71.3633]
2	32443363	32443364	3	17.0289	-	[score_CL=17.0289;score_E=59.8427;score_B=76.8716;score_UC=17.0289]
2	32443362	32443363	3	1.71566	-	[score_CL=1.71566;score_E=57.6369;score_B=46.4602;score_UC=1.71566]
2	32443053	32443054	3	18.2981	-	[score_CL=18.2981;score_E=62.3049;score_B=80.47;score_UC=18.2981]
2	32443052	32443053	3	16.096	-	[score_CL=16.096;score_E=65.6663;score_B=80.2538;score_UC=16.096]
2	32443051	32443052	3	1.14597	-	[score_CL=1.14597;score_E=81.6769;score_B=63.7095;score_UC=1.14597]
2	32443050	32443051	3	12.3178	-	[score_CL=12.3178;score_E=67.3912;score_B=74.6192;score_UC=12.3178]
2	32443049	32443050	3	19.7169	-	[score_CL=19.7169;score_E=79.5516;score_B=99.0806;score_UC=19.7169]
2	32443048	32443049	3	24.1259	-	[score_CL=24.1259;score_E=81.1265;score_B=105.217;score_UC=24.1259]
2	32443047	32443048	3	15.532	-	[score_CL=15.532;score_E=73.3037;score_B=87.3975;score_UC=15.532]
2	32443046	32443047	3	7.1267	-	[score_CL=7.1267;score_E=70.6758;score_B=63.2607;score_UC=7.1267]
2	32443045	32443046	3	7.79374	-	[score_CL=7.79374;score_E=54.3586;score_B=53.737;score_UC=7.79374]
2	32443043	32443044	3	1.13945	-	[score_CL=1.13945;score_E=47.9075;score_B=38.9304;score_UC=1.13945]
2	32442926	32442927	3	8.53298	-	[score_CL=8.53298;score_E=44.575;score_B=51.8773;score_UC=8.53298]
2	32442925	32442926	3	20.6878	-	[score_CL=20.6878;score_E=44.5491;score_B=65.2369;score_UC=20.6878]
2	32442924	32442925	3	32.5229	-	[score_CL=32.5229;score_E=44.549;score_B=77.072;score_UC=32.5229]
2	32442923	32442924	3	15.3423	-	[score_CL=15.3423;score_E=44.5433;score_B=59.8857;score_UC=15.3423]
2	32442698	32442699	3	5.31385	-	[score_CL=5.31385;score_E=62.5045;score_B=56.7783;score_UC=5.31385]
2	32442697	32442698	3	14.1814	-	[score_CL=14.1814;score_E=63.6901;score_B=71.02;score_UC=14.1814]
2	32442696	32442697	3	10.7087	-	[score_CL=10.7087;score_E=82.4281;score_B=91.1486;score_UC=10.7087]
2	32442695	32442696	3	29.7342	-	[score_CL=29.7342;score_E=71.6803;score_B=101.414;score_UC=29.7342]
2	32442694	32442695	3	13.1897	-	[score_CL=13.1897;score_E=68.5749;score_B=81.7617;score_UC=13.1897]
2	32442693	32442694	3	1.27576	-	[score_CL=1.27576;score_E=64.8523;score_B=51.3999;score_UC=1.27576]
2	32442583	32442584	3	0.926961	-	[score_CL=0.926961;score_E=31.2066;score_B=22.3491;score_UC=0.926961]
2	32441246	32441247	3	10.0362	-	[score_CL=10.0362;score_E=69.045;score_B=74.7639;score_UC=10.0362]
2	32441245	32441246	3	3.47794	-	[score_CL=3.47794;score_E=78.0736;score_B=68.6995;score_UC=3.47794]
2	32441229	32441230	3	4.02683	-	[score_CL=4.02683;score_E=92.9777;score_B=92.7723;score_UC=4.02683]
2	32441228	32441229	3	27.0791	-	[score_CL=27.0791;score_E=94.8027;score_B=121.881;score_UC=27.0791]
2	32441227	32441228	3	18.1365	-	[score_CL=18.1365;score_E=112.361;score_B=130.493;score_UC=18.1365]
2	32441226	32441227	3	21.2885	-	[score_CL=21.2885;score_E=108.873;score_B=129.401;score_UC=21.2885]
2	32441225	32441226	3	17.8204	-	[score_CL=17.8204;score_E=113.075;score_B=130.521;score_UC=17.8204]
2	32441224	32441225	3	22.9977	-	[score_CL=22.9977;score_E=111.898;score_B=134.896;score_UC=22.9977]
2	32441223	32441224	3	42.054	-	[score_CL=42.054;score_E=112.387;score_B=154.441;score_UC=42.054]
2	32441222	32441223	3	19.4827	-	[score_CL=19.4827;score_E=102.646;score_B=122.129;score_UC=19.4827]
2	32441221	32441222	3	9.20041	-	[score_CL=9.20041;score_E=97.076;score_B=96.1789;score_UC=9.20041]
2	32441220	32441221	3	3.96864	-	[score_CL=3.96864;score_E=90.8817;score_B=77.7438;score_UC=3.96864]
2	32441219	32441220	3	4.29859	-	[score_CL=4.29859;score_E=79.4371;score_B=72.8169;score_UC=4.29859]
2	32441155	32441156	3	2.75113	-	[score_CL=2.75113;score_E=58.4181;score_B=50.952;score_UC=2.75113]
2	32441154	32441155	3	1.56214	-	[score_CL=1.56214;score_E=61.909;score_B=49.2529;score_UC=1.56214]
2	32440979	32440980	3	0.0227	-	[score_CL=0.0227;score_E=31.6568;score_B=19.6475;score_UC=0.0227]
2	32440978	32440979	3	0.318918	-	[score_CL=0.318918;score_E=30.2159;score_B=19.8934;score_UC=0.318918]
2	32440698	32440699	3	2.67166	-	[score_CL=2.67166;score_E=12.2319;score_B=14.3028;score_UC=2.67166]
2	32440697	32440698	3	6.74373	-	[score_CL=6.74373;score_E=12.234;score_B=18.5229;score_UC=6.74373]
2	32440683	32440684	3	11.6153	-	[score_CL=16.728;score_E=11.6153;score_B=28.3361;score_UC=11.6153]
2	32440664	32440665	3	1.86943	-	[score_CL=6.1721;score_E=1.86943;score_B=6.30748;score_UC=1.86943]
2	32440663	32440664	3	1.86889	-	[score_CL=6.74079;score_E=1.86889;score_B=6.3811;score_UC=1.86889]
2	32440662	32440663	3	0.725179	-	[score_CL=0.725179;score_E=1.70199;score_B=2.57061;score_UC=0.725179]
2	32436828	32436829	3	5.49303	-	[score_CL=5.49303;score_E=23.7765;score_B=26.9239;score_UC=5.49303]
2	32434846	32434847	3	1.56001	-	[score_CL=1.56001;score_E=81.7958;score_B=68.9243;score_UC=1.56001]
2	32434845	32434846	3	3.3638	-	[score_CL=3.3638;score_E=79.8039;score_B=70.6868;score_UC=3.3638]
2	32434844	32434845	3	2.54067	-	[score_CL=2.54067;score_E=88.4848;score_B=72.4678;score_UC=2.54067]
2	32434843	32434844	3	5.32624	-	[score_CL=5.32624;score_E=95.2328;score_B=87.0024;score_UC=5.32624]
2	32434842	32434843	3	17.4561	-	[score_CL=17.4561;score_E=100.151;score_B=117.607;score_UC=17.4561]
2	32434841	32434842	3	38.1212	-	[score_CL=38.1212;score_E=111.946;score_B=150.068;score_UC=38.1212]
2	32434840	32434841	3	29.7779	-	[score_CL=29.7779;score_E=113.688;score_B=143.466;score_UC=29.7779]
2	32434839	32434840	3	41.412	-	[score_CL=41.412;score_E=113.476;score_B=154.888;score_UC=41.412]
2	32434838	32434839	3	24.4081	-	[score_CL=24.4081;score_E=93.3515;score_B=117.76;score_UC=24.4081]
2	32434835	32434836	3	5.73603	-	[score_CL=5.73603;score_E=83.3406;score_B=78.4598;score_UC=5.73603]
2	32434834	32434835	3	9.91202	-	[score_CL=9.91202;score_E=83.4305;score_B=82.9158;score_UC=9.91202]
2	32434833	32434834	3	5.02076	-	[score_CL=5.02076;score_E=100.311;score_B=88.6223;score_UC=5.02076]
2	32434832	32434833	3	16.228	-	[score_CL=16.228;score_E=80.3594;score_B=94.1742;score_UC=16.228]
2	32434831	32434832	3	3.14072	-	[score_CL=3.14072;score_E=93.7699;score_B=80.5711;score_UC=3.14072]
2	32434830	32434831	3	2.79216	-	[score_CL=2.79216;score_E=76.5983;score_B=66.8052;score_UC=2.79216]
2	32431994	32431995	3	1.55334	-	[score_CL=1.55334;score_E=66.894;score_B=54.3014;score_UC=1.55334]
2	32431993	32431994	3	2.6135	-	[score_CL=2.6135;score_E=67.2538;score_B=55.6464;score_UC=2.6135]
2	32431992	32431993	3	2.58191	-	[score_CL=2.58191;score_E=65.2856;score_B=55.6274;score_UC=2.58191]
2	32431976	32431977	3	4.85587	-	[score_CL=4.85587;score_E=80.4458;score_B=74.471;score_UC=4.85587]
2	32431975	32431976	3	19.7652	-	[score_CL=19.7652;score_E=78.7008;score_B=97.1479;score_UC=19.7652]
2	32431974	32431975	3	13.6226	-	[score_CL=13.6226;score_E=86.9906;score_B=93.5237;score_UC=13.6226]
2	32431973	32431974	3	8.15013	-	[score_CL=8.15013;score_E=73.6064;score_B=73.5483;score_UC=8.15013]
2	32431971	32431972	3	11.7476	-	[score_CL=11.7476;score_E=77.3211;score_B=84.506;score_UC=11.7476]
2	32431970	32431971	3	17.7821	-	[score_CL=17.7821;score_E=91.688;score_B=109.251;score_UC=17.7821]
2	32431969	32431970	3	25.9146	-	[score_CL=25.9146;score_E=97.3317;score_B=123.246;score_UC=25.9146]
2	32431968	32431969	3	38.3656	-	[score_CL=38.3656;score_E=98.7567;score_B=137.122;score_UC=38.3656]
2	32431967	32431968	3	23.8717	-	[score_CL=23.8717;score_E=95.5092;score_B=119.381;score_UC=23.8717]
2	32431966	32431967	3	17.4852	-	[score_CL=17.4852;score_E=95.91;score_B=112.905;score_UC=17.4852]
2	32431965	32431966	3	18.1453	-	[score_CL=18.1453;score_E=77.696;score_B=95.1596;score_UC=18.1453]
2	32431964	32431965	3	1.79442	-	[score_CL=1.79442;score_E=77.3389;score_B=67.2174;score_UC=1.79442]
2	32431840	32431841	3	3.11198	-	[score_CL=3.11198;score_E=35.377;score_B=27.7442;score_UC=3.11198]
2	32431839	32431840	3	2.5095	-	[score_CL=2.5095;score_E=37.2375;score_B=27.1229;score_UC=2.5095]
2	32431450	32431451	3	6.33132	-	[score_CL=6.33132;score_E=39.4194;score_B=35.9419;score_UC=6.33132]
2	32431449	32431450	3	7.25661	-	[score_CL=7.25661;score_E=47.0665;score_B=41.1302;score_UC=7.25661]
2	32431448	32431449	3	9.48947	-	[score_CL=9.48947;score_E=49.6685;score_B=51.1891;score_UC=9.48947]
2	32431447	32431448	3	14.5299	-	[score_CL=14.5299;score_E=45.7111;score_B=54.5437;score_UC=14.5299]
2	32431446	32431447	3	4.35077	-	[score_CL=4.35077;score_E=47.1324;score_B=40.2965;score_UC=4.35077]
2	32431436	32431437	3	1.04721	-	[score_CL=1.04721;score_E=32.1646;score_B=23.6654;score_UC=1.04721]
2	32426723	32426724	3	2.35129	-	[score_CL=2.35129;score_E=26.1893;score_B=22.0159;score_UC=2.35129]
2	32423688	32423689	3	0.782626	-	[score_CL=0.782626;score_E=11.1223;score_B=8.21627;score_UC=0.782626]
2	32423687	32423688	3	3.27533	-	[score_CL=3.27533;score_E=11.1362;score_B=11.4308;score_UC=3.27533]
2	32423686	32423687	3	3.48803	-	[score_CL=3.48803;score_E=11.1423;score_B=12.1687;score_UC=3.48803]
2	32421180	32421181	3	1.06286	-	[score_CL=1.06286;score_E=31.5169;score_B=26.8064;score_UC=1.06286]
2	32421179	32421180	3	7.3455	-	[score_CL=7.3455;score_E=29.3011;score_B=33.2193;score_UC=7.3455]
2	32418921	32418922	3	0.994273	-	[score_CL=0.994273;score_E=40.4619;score_B=26.4285;score_UC=0.994273]
2	32418920	32418921	3	4.29694	-	[score_CL=4.29694;score_E=40.676;score_B=36.6386;score_UC=4.29694]
2	32418919	32418920	3	10.9097	-	[score_CL=10.9097;score_E=37.3424;score_B=43.2648;score_UC=10.9097]
2	32418918	32418919	3	0.793525	-	[score_CL=0.793525;score_E=42.4901;score_B=32.8868;score_UC=0.793525]
2	32418911	32418912	3	11.9188	-	[score_CL=11.9188;score_E=31.768;score_B=43.4204;score_UC=11.9188]
2	32416026	32416027	3	3.24637	-	[score_CL=3.24637;score_E=46.0896;score_B=37.1336;score_UC=3.24637]
2	32416025	32416026	3	3.43807	-	[score_CL=3.43807;score_E=48.2156;score_B=37.5306;score_UC=3.43807]
2	32416024	32416025	3	2.27362	-	[score_CL=2.27362;score_E=48.2559;score_B=36.2428;score_UC=2.27362]
2	32415933	32415934	3	2.43358	-	[score_CL=2.43358;score_E=56.4423;score_B=48.2629;score_UC=2.43358]
2	32415932	32415933	3	1.15956	-	[score_CL=1.15956;score_E=60.5586;score_B=47.1868;score_UC=1.15956]
2	32415930	32415931	3	0.193998	-	[score_CL=0.193998;score_E=54.9043;score_B=44.8758;score_UC=0.193998]
2	32415926	32415927	3	2.1556	-	[score_CL=2.1556;score_E=55.6212;score_B=49.0889;score_UC=2.1556]
2	32415907	32415908	3	2.92705	-	[score_CL=2.92705;score_E=65.0537;score_B=54.9514;score_UC=2.92705]
2	32415906	32415907	3	4.0547	-	[score_CL=4.0547;score_E=69.6078;score_B=58.2975;score_UC=4.0547]
2	32415905	32415906	3	5.89945	-	[score_CL=5.89945;score_E=63.2503;score_B=60.1568;score_UC=5.89945]
2	32415902	32415903	3	9.4381	-	[score_CL=9.4381;score_E=80.1272;score_B=84.9016;score_UC=9.4381]
2	32415901	32415902	3	22.9771	-	[score_CL=22.9771;score_E=82.3148;score_B=105.034;score_UC=22.9771]
2	32415900	32415901	3	13.3686	-	[score_CL=13.3686;score_E=78.8113;score_B=91.8038;score_UC=13.3686]
2	32415876	32415877	3	10.6747	-	[score_CL=10.6747;score_E=69.4966;score_B=74.478;score_UC=10.6747]
2	32415875	32415876	3	9.02175	-	[score_CL=9.02175;score_E=71.2643;score_B=72.7926;score_UC=9.02175]
2	32415856	32415857	3	3.96729	-	[score_CL=3.96729;score_E=58.9516;score_B=55.7527;score_UC=3.96729]
2	32415846	32415847	3	9.51843	-	[score_CL=9.51843;score_E=58.8512;score_B=65.3249;score_UC=9.51843]
2	32415845	32415846	3	0.942234	-	[score_CL=0.942234;score_E=70.7823;score_B=56.6322;score_UC=0.942234]
2	32415830	32415831	3	6.30012	-	[score_CL=6.30012;score_E=54.8348;score_B=56.0804;score_UC=6.30012]
2	32415600	32415601	3	1.76858	-	[score_CL=1.76858;score_E=41.9651;score_B=31.1845;score_UC=1.76858]
2	32415599	32415600	3	6.44819	-	[score_CL=6.44819;score_E=35.997;score_B=36.0728;score_UC=6.44819]
2	32415531	32415532	3	2.52839	-	[score_CL=2.52839;score_E=40.9196;score_B=35.1021;score_UC=2.52839]
2	32415517	32415518	3	5.59609	-	[score_CL=5.59609;score_E=44.9878;score_B=40.2356;score_UC=5.59609]
2	32415516	32415517	3	5.63868	-	[score_CL=5.63868;score_E=44.7561;score_B=40.1106;score_UC=5.63868]
2	32415069	32415070	3	1.87977	-	[score_CL=1.87977;score_E=42.2657;score_B=30.8169;score_UC=1.87977]
2	32415068	32415069	3	1.91944	-	[score_CL=1.91944;score_E=44.2182;score_B=30.7793;score_UC=1.91944]
2	32415067	32415068	3	1.67182	-	[score_CL=1.67182;score_E=41.7606;score_B=30.2164;score_UC=1.67182]
2	32414871	32414872	3	4.63653	-	[score_CL=4.63653;score_E=26.7679;score_B=26.1962;score_UC=4.63653]
2	32414870	32414871	3	1.8846	-	[score_CL=1.8846;score_E=27.5526;score_B=23.4885;score_UC=1.8846]
2	32414867	32414868	3	0.551025	-	[score_CL=0.551025;score_E=25.5667;score_B=18.5823;score_UC=0.551025]
2	32414420	32414421	3	0.938326	-	[score_CL=0.938326;score_E=38.2273;score_B=25.5818;score_UC=0.938326]
2	32414419	32414420	3	3.27443	-	[score_CL=3.27443;score_E=33.4926;score_B=27.9542;score_UC=3.27443]
2	32379392	32379393	3	1.71351	-	[score_CL=1.71351;score_E=37.0989;score_B=26.3074;score_UC=1.71351]
2	32379391	32379392	3	1.72143	-	[score_CL=1.72143;score_E=37.3893;score_B=26.637;score_UC=1.72143]
2	32379373	32379374	3	4.71478	-	[score_CL=4.71478;score_E=46.0909;score_B=39.8634;score_UC=4.71478]
2	32379372	32379373	3	4.70642	-	[score_CL=4.70642;score_E=46.5606;score_B=40.3074;score_UC=4.70642]
2	32379360	32379361	3	2.3956	-	[score_CL=2.3956;score_E=52.6517;score_B=41.8879;score_UC=2.3956]
2	32379359	32379360	3	2.94782	-	[score_CL=2.94782;score_E=51.1397;score_B=43.0302;score_UC=2.94782]
2	32379310	32379311	3	2.53082	-	[score_CL=2.53082;score_E=82.7617;score_B=71.5395;score_UC=2.53082]
2	32379309	32379310	3	8.81087	-	[score_CL=8.81087;score_E=80.4103;score_B=79.3945;score_UC=8.81087]
2	32379308	32379309	3	6.51086	-	[score_CL=6.51086;score_E=80.5238;score_B=77.2093;score_UC=6.51086]
2	32379257	32379258	3	1.97868	-	[score_CL=1.97868;score_E=84.8469;score_B=72.8506;score_UC=1.97868]
2	32379256	32379257	3	3.29164	-	[score_CL=3.29164;score_E=80.9495;score_B=74.2592;score_UC=3.29164]
2	32379215	32379216	3	3.13521	-	[score_CL=3.13521;score_E=59.6491;score_B=55.0108;score_UC=3.13521]
2	32379176	32379177	3	4.80491	-	[score_CL=4.80491;score_E=59.9381;score_B=53.1954;score_UC=4.80491]
2	32379175	32379176	3	10.7862	-	[score_CL=10.7862;score_E=55.57;score_B=59.0144;score_UC=10.7862]
2	32379174	32379175	3	2.80958	-	[score_CL=2.80958;score_E=65.758;score_B=50.7691;score_UC=2.80958]
2	32379173	32379174	3	3.01648	-	[score_CL=3.01648;score_E=51.358;score_B=42.7557;score_UC=3.01648]
2	32379165	32379166	3	0.112246	-	[score_CL=0.112246;score_E=51.1662;score_B=36.2885;score_UC=0.112246]
2	32379164	32379165	3	1.25497	-	[score_CL=1.25497;score_E=47.119;score_B=37.211;score_UC=1.25497]
2	32378214	32378215	3	7.95649	-	[score_CL=7.95649;score_E=46.9542;score_B=47.5243;score_UC=7.95649]
2	32378213	32378214	3	4.79829	-	[score_CL=4.79829;score_E=51.0479;score_B=44.3187;score_UC=4.79829]
2	32330193	32330194	3	18.8418	-	[score_CL=18.8418;score_E=24.2209;score_B=43.0627;score_UC=18.8418]
2	32330192	32330193	3	24.2209	-	[score_CL=39.1478;score_E=24.2209;score_B=63.3687;score_UC=24.2209]
2	32330191	32330192	3	11.8994	-	[score_CL=11.8994;score_E=24.2209;score_B=36.1203;score_UC=11.8994]
2	32330178	32330179	3	1.85545	-	[score_CL=1.85545;score_E=15.6061;score_B=17.3211;score_UC=1.85545]
2	32330177	32330178	3	15.4634	-	[score_CL=26.3632;score_E=15.4634;score_B=41.8265;score_UC=15.4634]
2	32330176	32330177	3	15.4634	-	[score_CL=27.8949;score_E=15.4634;score_B=43.3582;score_UC=15.4634]
2	32330175	32330176	3	7.03132	-	[score_CL=7.03132;score_E=15.4633;score_B=22.4947;score_UC=7.03132]
2	32328693	32328694	3	4.26701	-	[score_CL=4.26701;score_E=49.947;score_B=47.5418;score_UC=4.26701]
2	32328684	32328685	3	7.76376	-	[score_CL=7.76376;score_E=66.7729;score_B=65.9387;score_UC=7.76376]
2	32328683	32328684	3	13.8014	-	[score_CL=13.8014;score_E=60.9315;score_B=72.1811;score_UC=13.8014]
2	32328678	32328679	3	10.4043	-	[score_CL=10.4043;score_E=58.8594;score_B=64.6113;score_UC=10.4043]
2	32328677	32328678	3	4.38833	-	[score_CL=4.38833;score_E=74.0945;score_B=61.2086;score_UC=4.38833]
2	32328676	32328677	3	6.44159	-	[score_CL=6.44159;score_E=59.4542;score_B=57.1685;score_UC=6.44159]
2	32328668	32328669	3	51.412	-	[score_CL=51.412;score_E=77.0196;score_B=128.432;score_UC=51.412]
2	32328667	32328668	3	72.2402	-	[score_CL=72.2402;score_E=96.103;score_B=168.343;score_UC=72.2402]
2	32328666	32328667	3	58.0997	-	[score_CL=58.0997;score_E=96.1907;score_B=154.29;score_UC=58.0997]
2	32328665	32328666	3	24.5997	-	[score_CL=24.5997;score_E=89.799;score_B=114.399;score_UC=24.5997]
2	32328664	32328665	3	14.0216	-	[score_CL=14.0216;score_E=86.424;score_B=97.9907;score_UC=14.0216]
2	32328663	32328664	3	10.5684	-	[score_CL=10.5684;score_E=74.655;score_B=75.7084;score_UC=10.5684]
2	32328662	32328663	3	3.90595	-	[score_CL=3.90595;score_E=71.3831;score_B=60.5299;score_UC=3.90595]
2	32328661	32328662	3	2.08257	-	[score_CL=2.08257;score_E=67.0861;score_B=52.0177;score_UC=2.08257]
2	32328660	32328661	3	1.87673	-	[score_CL=1.87673;score_E=61.1766;score_B=50.0776;score_UC=1.87673]
2	32328654	32328655	3	16.7509	-	[score_CL=16.7509;score_E=75.5382;score_B=91.7797;score_UC=16.7509]
2	32328653	32328654	3	18.7547	-	[score_CL=18.7547;score_E=73.8225;score_B=92.4595;score_UC=18.7547]
2	32328613	32328614	3	0.302028	-	[score_CL=0.302028;score_E=56.4933;score_B=41.3019;score_UC=0.302028]
2	32328612	32328613	3	4.14285	-	[score_CL=4.14285;score_E=48.3487;score_B=44.8023;score_UC=4.14285]
2	32319402	32319403	3	12.6146	-	[score_CL=12.6146;score_E=52.9992;score_B=65.597;score_UC=12.6146]
2	32319401	32319402	3	27.8161	-	[score_CL=27.8161;score_E=53.643;score_B=81.459;score_UC=27.8161]
2	32319400	32319401	3	23.957	-	[score_CL=23.957;score_E=53.6332;score_B=77.5902;score_UC=23.957]
2	32319399	32319400	3	5.84624	-	[score_CL=5.84624;score_E=60.1164;score_B=55.4508;score_UC=5.84624]
2	32319398	32319399	3	7.35729	-	[score_CL=7.35729;score_E=43.0119;score_B=38.1592;score_UC=7.35729]
2	32319397	32319398	3	3.84319	-	[score_CL=3.84319;score_E=42.2907;score_B=33.7019;score_UC=3.84319]
2	32319209	32319210	3	6.42908	-	[score_CL=6.42908;score_E=13.3133;score_B=19.7323;score_UC=6.42908]
2	32319208	32319209	3	10.5608	-	[score_CL=10.5608;score_E=13.3114;score_B=23.8536;score_UC=10.5608]
2	32319207	32319208	3	2.27437	-	[score_CL=2.27437;score_E=13.3077;score_B=15.5031;score_UC=2.27437]
2	32312262	32312263	3	3.18659	-	[score_CL=3.18659;score_E=24.8494;score_B=27.4132;score_UC=3.18659]
2	32312261	32312262	3	9.14675	-	[score_CL=9.14675;score_E=24.7609;score_B=33.4439;score_UC=9.14675]
2	32312245	32312246	3	7.3522	-	[score_CL=7.3522;score_E=30.4157;score_B=36.307;score_UC=7.3522]
2	32312244	32312245	3	9.65185	-	[score_CL=9.65185;score_E=30.4047;score_B=38.6615;score_UC=9.65185]
2	32312243	32312244	3	0.529762	-	[score_CL=0.529762;score_E=34.3317;score_B=27.8914;score_UC=0.529762]
2	32312242	32312243	3	0.235085	-	[score_CL=0.235085;score_E=36.1342;score_B=19.182;score_UC=0.235085]
2	32312241	32312242	3	0.425651	-	[score_CL=0.425651;score_E=32.2015;score_B=20.7753;score_UC=0.425651]
2	32312240	32312241	3	2.46757	-	[score_CL=2.46757;score_E=27.8791;score_B=22.8302;score_UC=2.46757]
2	32312209	32312210	3	4.30021	-	[score_CL=4.30021;score_E=32.9967;score_B=36.8597;score_UC=4.30021]
2	32312208	32312209	3	19.4992	-	[score_CL=19.4992;score_E=32.3966;score_B=51.8942;score_UC=19.4992]
2	32312184	32312185	3	8.5796	-	[score_CL=8.5796;score_E=42.9503;score_B=47.1022;score_UC=8.5796]
2	32312183	32312184	3	15.9755	-	[score_CL=15.9755;score_E=43.0187;score_B=58.9942;score_UC=15.9755]
2	32312182	32312183	3	32.5463	-	[score_CL=32.5463;score_E=43.0183;score_B=75.5646;score_UC=32.5463]
2	32312181	32312182	3	10.3687	-	[score_CL=10.3687;score_E=43.0198;score_B=53.3886;score_UC=10.3687]
2	32312129	32312130	3	7.38118	-	[score_CL=7.38118;score_E=39.6552;score_B=46.974;score_UC=7.38118]
2	32312128	32312129	3	22.8903	-	[score_CL=22.8903;score_E=39.3561;score_B=62.2454;score_UC=22.8903]
2	32312127	32312128	3	1.03055	-	[score_CL=1.03055;score_E=44.4659;score_B=44.6938;score_UC=1.03055]
2	32312098	32312099	3	5.07114	-	[score_CL=5.07114;score_E=34.0826;score_B=32.8229;score_UC=5.07114]
2	32312081	32312082	3	3.2522	-	[score_CL=3.2522;score_E=38.3432;score_B=29.8277;score_UC=3.2522]
2	32312080	32312081	3	3.21985	-	[score_CL=3.21985;score_E=38.4271;score_B=29.7934;score_UC=3.21985]
2	32312076	32312077	3	0.866453	-	[score_CL=0.866453;score_E=35.6231;score_B=25.0407;score_UC=0.866453]
2	32312075	32312076	3	0.368218	-	[score_CL=0.368218;score_E=46.142;score_B=27.0042;score_UC=0.368218]
2	32312074	32312075	3	3.32702	-	[score_CL=3.32702;score_E=42.0926;score_B=31.6714;score_UC=3.32702]
2	32312073	32312074	3	5.29484	-	[score_CL=5.29484;score_E=40.0926;score_B=33.6807;score_UC=5.29484]
2	32312072	32312073	3	2.67376	-	[score_CL=2.67376;score_E=41.9301;score_B=30.9072;score_UC=2.67376]
2	32310477	32310478	3	16.6463	-	[score_CL=16.6463;score_E=38.7732;score_B=55.4195;score_UC=16.6463]
2	32310476	32310477	3	21.9848	-	[score_CL=21.9848;score_E=38.7733;score_B=60.7581;score_UC=21.9848]
2	32310475	32310476	3	16.2167	-	[score_CL=16.2167;score_E=38.7734;score_B=54.9901;score_UC=16.2167]
2	32310474	32310475	3	4.12608	-	[score_CL=4.12608;score_E=39.3668;score_B=39.3609;score_UC=4.12608]
2	32310465	32310466	3	9.12771	-	[score_CL=9.12771;score_E=35.0526;score_B=38.5223;score_UC=9.12771]
2	32310464	32310465	3	5.0665	-	[score_CL=5.0665;score_E=40.2568;score_B=39.3283;score_UC=5.0665]
2	32310463	32310464	3	9.31281	-	[score_CL=9.31281;score_E=36.18;score_B=39.085;score_UC=9.31281]
2	32310452	32310453	3	17.0627	-	[score_CL=17.0627;score_E=36.5398;score_B=53.4866;score_UC=17.0627]
2	32310451	32310452	3	5.53915	-	[score_CL=5.53915;score_E=37.5052;score_B=42.7818;score_UC=5.53915]
2	32310441	32310442	3	2.02905	-	[score_CL=2.02905;score_E=32.238;score_B=25.6316;score_UC=2.02905]
2	32310423	32310424	3	9.0724	-	[score_CL=9.0724;score_E=42.0484;score_B=44.563;score_UC=9.0724]
2	32310422	32310423	3	9.86593	-	[score_CL=9.86593;score_E=42.6922;score_B=45.445;score_UC=9.86593]
2	32310421	32310422	3	2.91743	-	[score_CL=2.91743;score_E=45.0907;score_B=34.8078;score_UC=2.91743]
2	32310415	32310416	3	10.5248	-	[score_CL=10.5248;score_E=33.2953;score_B=42.6381;score_UC=10.5248]
2	32310359	32310360	3	0.679633	-	[score_CL=0.679633;score_E=37.1135;score_B=23.6704;score_UC=0.679633]
2	32310358	32310359	3	1.80873	-	[score_CL=1.80873;score_E=33.528;score_B=24.7872;score_UC=1.80873]
2	32310338	32310339	3	0.633418	-	[score_CL=0.633418;score_E=31.8996;score_B=22.4529;score_UC=0.633418]
2	32309895	32309896	3	0.312527	-	[score_CL=0.312527;score_E=55.5054;score_B=42.6442;score_UC=0.312527]
2	32309894	32309895	3	12.9709	-	[score_CL=12.9709;score_E=41.9769;score_B=54.4362;score_UC=12.9709]
2	32309893	32309894	3	0.14393	-	[score_CL=0.14393;score_E=55.6702;score_B=42.5603;score_UC=0.14393]
2	32309879	32309880	3	1.42279	-	[score_CL=1.42279;score_E=45.9039;score_B=33.3344;score_UC=1.42279]
2	32309878	32309879	3	2.13719	-	[score_CL=2.13719;score_E=44.046;score_B=34.046;score_UC=2.13719]
2	32309877	32309878	3	0.537921	-	[score_CL=0.537921;score_E=53.1398;score_B=33.5884;score_UC=0.537921]
2	32309876	32309877	3	2.06362	-	[score_CL=2.06362;score_E=43.9312;score_B=33.8656;score_UC=2.06362]
2	32309875	32309876	3	1.32407	-	[score_CL=1.32407;score_E=50.2322;score_B=33.3936;score_UC=1.32407]
2	32309874	32309875	3	1.62112	-	[score_CL=1.62112;score_E=43.4107;score_B=33.0069;score_UC=1.62112]
2	32309868	32309869	3	6.16002	-	[score_CL=6.16002;score_E=59.6446;score_B=56.002;score_UC=6.16002]
2	32309867	32309868	3	19.4231	-	[score_CL=19.4231;score_E=66.8442;score_B=86.2358;score_UC=19.4231]
2	32309866	32309867	3	25.9067	-	[score_CL=25.9067;score_E=68.8543;score_B=94.7548;score_UC=25.9067]
2	32309865	32309866	3	10.2439	-	[score_CL=10.2439;score_E=60.5162;score_B=69.697;score_UC=10.2439]
2	32309864	32309865	3	0.876496	-	[score_CL=0.876496;score_E=61.2335;score_B=41.7922;score_UC=0.876496]
2	32309863	32309864	3	2.75222	-	[score_CL=2.75222;score_E=49.7853;score_B=37.6617;score_UC=2.75222]
2	32309862	32309863	3	5.82903	-	[score_CL=5.82903;score_E=46.1485;score_B=40.7804;score_UC=5.82903]
2	32309861	32309862	3	3.3056	-	[score_CL=3.3056;score_E=47.8616;score_B=38.1159;score_UC=3.3056]
2	32309858	32309859	3	1.07792	-	[score_CL=1.07792;score_E=44.7662;score_B=31.6587;score_UC=1.07792]
2	32309857	32309858	3	1.77082	-	[score_CL=1.77082;score_E=53.027;score_B=38.3694;score_UC=1.77082]
2	32309856	32309857	3	8.00276	-	[score_CL=8.00276;score_E=61.8492;score_B=68.8803;score_UC=8.00276]
2	32309855	32309856	3	30.2102	-	[score_CL=30.2102;score_E=59.218;score_B=89.428;score_UC=30.2102]
2	32309854	32309855	3	11.9035	-	[score_CL=11.9035;score_E=62.2424;score_B=74.0938;score_UC=11.9035]
2	32309853	32309854	3	3.87007	-	[score_CL=3.87007;score_E=54.8262;score_B=44.1778;score_UC=3.87007]
2	32309852	32309853	3	1.79907	-	[score_CL=1.79907;score_E=46.265;score_B=33.8032;score_UC=1.79907]
2	32309611	32309612	3	6.92208	-	[score_CL=6.92208;score_E=50.2938;score_B=53.0748;score_UC=6.92208]
2	32309589	32309590	3	0.251365	-	[score_CL=0.251365;score_E=55.1219;score_B=45.2068;score_UC=0.251365]
2	32309566	32309567	3	1.67267	-	[score_CL=1.67267;score_E=60.5918;score_B=53.1291;score_UC=1.67267]
2	32309493	32309494	3	11.7581	-	[score_CL=11.7581;score_E=117.334;score_B=125.093;score_UC=11.7581]
2	32309492	32309493	3	5.52547	-	[score_CL=5.52547;score_E=133.229;score_B=122.585;score_UC=5.52547]
2	32309491	32309492	3	7.38259	-	[score_CL=7.38259;score_E=119.525;score_B=118.527;score_UC=7.38259]
2	32309460	32309461	3	2.06109	-	[score_CL=2.06109;score_E=144.033;score_B=137.309;score_UC=2.06109]
2	32309455	32309456	3	0.569968	-	[score_CL=0.569968;score_E=148.762;score_B=138.309;score_UC=0.569968]
2	32309449	32309450	3	42.4532	-	[score_CL=42.4532;score_E=171.866;score_B=214.32;score_UC=42.4532]
2	32309448	32309449	3	91.2995	-	[score_CL=91.2995;score_E=191.624;score_B=282.923;score_UC=91.2995]
2	32309447	32309448	3	109.703	-	[score_CL=109.703;score_E=192.135;score_B=301.838;score_UC=109.703]
2	32309446	32309447	3	143.052	-	[score_CL=143.052;score_E=192.624;score_B=335.676;score_UC=143.052]
2	32309445	32309446	3	76.8579	-	[score_CL=76.8579;score_E=193.087;score_B=269.945;score_UC=76.8579]
2	32309444	32309445	3	40.6635	-	[score_CL=40.6635;score_E=193.527;score_B=234.19;score_UC=40.6635]
2	32309443	32309444	3	78.1851	-	[score_CL=78.1851;score_E=193.942;score_B=272.127;score_UC=78.1851]
2	32309442	32309443	3	79.9234	-	[score_CL=79.9234;score_E=194.332;score_B=274.255;score_UC=79.9234]
2	32309441	32309442	3	29.0046	-	[score_CL=29.0046;score_E=174.175;score_B=203.18;score_UC=29.0046]
2	32309400	32309401	3	16.1961	-	[score_CL=16.1961;score_E=156.754;score_B=172.242;score_UC=16.1961]
2	32309399	32309400	3	7.32848	-	[score_CL=7.32848;score_E=173.138;score_B=166.15;score_UC=7.32848]
2	32309398	32309399	3	7.83315	-	[score_CL=7.83315;score_E=155.8;score_B=155.198;score_UC=7.83315]
2	32309396	32309397	3	0.802672	-	[score_CL=0.802672;score_E=147.296;score_B=138.271;score_UC=0.802672]
2	32309390	32309391	3	0.742841	-	[score_CL=0.742841;score_E=143.728;score_B=134.652;score_UC=0.742841]
2	32309339	32309340	3	9.89596	-	[score_CL=9.89596;score_E=129.665;score_B=133.105;score_UC=9.89596]
2	32309338	32309339	3	16.1599	-	[score_CL=16.1599;score_E=122.861;score_B=138.208;score_UC=16.1599]
2	32309336	32309337	3	6.4873	-	[score_CL=6.4873;score_E=111.804;score_B=113.783;score_UC=6.4873]
2	32309276	32309277	3	26.6647	-	[score_CL=26.6647;score_E=95.6843;score_B=122.349;score_UC=26.6647]
2	32309275	32309276	3	24.3641	-	[score_CL=24.3641;score_E=93.9252;score_B=118.289;score_UC=24.3641]
2	32309268	32309269	3	31.5908	-	[score_CL=31.5908;score_E=71.5458;score_B=103.137;score_UC=31.5908]
2	32309245	32309246	3	2.18249	-	[score_CL=2.18249;score_E=79.6496;score_B=67.7702;score_UC=2.18249]
2	32309244	32309245	3	12.8849	-	[score_CL=12.8849;score_E=86.1566;score_B=99.0415;score_UC=12.8849]
2	32309243	32309244	3	38.6656	-	[score_CL=38.6656;score_E=86.5838;score_B=125.249;score_UC=38.6656]
2	32309242	32309243	3	10.6168	-	[score_CL=10.6168;score_E=82.0494;score_B=92.6663;score_UC=10.6168]
2	32309170	32309171	3	0.216024	-	[score_CL=0.216024;score_E=54.4685;score_B=44.5405;score_UC=0.216024]
2	32309164	32309165	3	2.26346	-	[score_CL=2.26346;score_E=54.1836;score_B=47.8584;score_UC=2.26346]
2	32309006	32309007	3	4.36997	-	[score_CL=4.36997;score_E=43.4566;score_B=41.2569;score_UC=4.36997]
2	32308905	32308906	3	52.3812	-	[score_CL=52.3812;score_E=122.16;score_B=174.541;score_UC=52.3812]
2	32308904	32308905	3	70.4966	-	[score_CL=70.4966;score_E=142.379;score_B=212.876;score_UC=70.4966]
2	32308903	32308904	3	85.0322	-	[score_CL=85.0322;score_E=143.382;score_B=228.414;score_UC=85.0322]
2	32308902	32308903	3	32.4124	-	[score_CL=32.4124;score_E=144.388;score_B=176.801;score_UC=32.4124]
2	32308901	32308902	3	54.0659	-	[score_CL=54.0659;score_E=145.395;score_B=199.461;score_UC=54.0659]
2	32308900	32308901	3	73.4691	-	[score_CL=73.4691;score_E=125.881;score_B=199.35;score_UC=73.4691]
2	32308897	32308898	3	15.1488	-	[score_CL=15.1488;score_E=130.206;score_B=145.355;score_UC=15.1488]
2	32308896	32308897	3	37.226	-	[score_CL=37.226;score_E=146.349;score_B=183.575;score_UC=37.226]
2	32308895	32308896	3	47.4653	-	[score_CL=47.4653;score_E=151.447;score_B=198.912;score_UC=47.4653]
2	32308894	32308895	3	72.3445	-	[score_CL=72.3445;score_E=152.454;score_B=224.799;score_UC=72.3445]
2	32308893	32308894	3	76.3015	-	[score_CL=76.3015;score_E=153.46;score_B=229.761;score_UC=76.3015]
2	32308892	32308893	3	133.965	-	[score_CL=154.176;score_E=133.965;score_B=288.141;score_UC=133.965]
2	32308884	32308885	3	3.47089	-	[score_CL=3.47089;score_E=122.673;score_B=118.673;score_UC=3.47089]
2	32308882	32308883	3	4.80063	-	[score_CL=4.80063;score_E=145.114;score_B=147.395;score_UC=4.80063]
2	32308881	32308882	3	28.6025	-	[score_CL=28.6025;score_E=130.364;score_B=158.966;score_UC=28.6025]
2	32308834	32308835	3	30.0237	-	[score_CL=30.0237;score_E=177.945;score_B=207.969;score_UC=30.0237]
2	32308833	32308834	3	37.1968	-	[score_CL=37.1968;score_E=183.743;score_B=220.94;score_UC=37.1968]
2	32308832	32308833	3	7.1762	-	[score_CL=7.1762;score_E=176.664;score_B=183.841;score_UC=7.1762]
2	32308756	32308757	3	16.0017	-	[score_CL=16.0017;score_E=94.7062;score_B=109.903;score_UC=16.0017]
2	32308755	32308756	3	7.22594	-	[score_CL=7.22594;score_E=123.313;score_B=130.54;score_UC=7.22594]
2	32308754	32308755	3	47.1913	-	[score_CL=47.1913;score_E=93.2365;score_B=140.428;score_UC=47.1913]
2	32308745	32308746	3	17.0727	-	[score_CL=17.0727;score_E=99.3456;score_B=116.209;score_UC=17.0727]
2	32308744	32308745	3	20.6275	-	[score_CL=20.6275;score_E=97.5328;score_B=118.091;score_UC=20.6275]
2	32308743	32308744	3	1.57433	-	[score_CL=1.57433;score_E=100.353;score_B=89.5136;score_UC=1.57433]
2	32308742	32308743	3	1.38211	-	[score_CL=1.38211;score_E=81.6317;score_B=69.7978;score_UC=1.38211]
2	32308648	32308649	3	1.03532	-	[score_CL=1.03532;score_E=68.0837;score_B=54.2464;score_UC=1.03532]
2	32308647	32308648	3	14.622	-	[score_CL=14.622;score_E=71.2875;score_B=85.9095;score_UC=14.622]
2	32308646	32308647	3	37.5062	-	[score_CL=37.5062;score_E=84.4609;score_B=121.967;score_UC=37.5062]
2	32308645	32308646	3	47.7532	-	[score_CL=47.7532;score_E=75.1086;score_B=122.862;score_UC=47.7532]
2	32308644	32308645	3	6.65623	-	[score_CL=6.65623;score_E=88.8729;score_B=95.5304;score_UC=6.65623]
2	32308643	32308644	3	31.7191	-	[score_CL=31.7191;score_E=76.1956;score_B=107.915;score_UC=31.7191]
2	32308642	32308643	3	51.0351	-	[score_CL=51.0351;score_E=69.9368;score_B=120.972;score_UC=51.0351]
2	32308641	32308642	3	1.60146	-	[score_CL=1.60146;score_E=68.0517;score_B=69.8368;score_UC=1.60146]
2	32308631	32308632	3	16.7765	-	[score_CL=16.7765;score_E=62.7378;score_B=79.0087;score_UC=16.7765]
2	32308630	32308631	3	14.9555	-	[score_CL=14.9555;score_E=64.3696;score_B=77.7662;score_UC=14.9555]
2	32308620	32308621	3	5.49912	-	[score_CL=5.49912;score_E=60.2624;score_B=54.9038;score_UC=5.49912]
2	32308619	32308620	3	13.1142	-	[score_CL=13.1142;score_E=51.8823;score_B=62.3218;score_UC=13.1142]
2	32278959	32278960	3	7.06755	-	[score_CL=7.06755;score_E=63.6627;score_B=65.5114;score_UC=7.06755]
2	32278958	32278959	3	1.03177	-	[score_CL=1.03177;score_E=74.2136;score_B=59.9701;score_UC=1.03177]
2	32278942	32278943	3	2.29767	-	[score_CL=2.29767;score_E=85.1929;score_B=73.5233;score_UC=2.29767]
2	32278941	32278942	3	11.0634	-	[score_CL=11.0634;score_E=83.7744;score_B=87.201;score_UC=11.0634]
2	32278940	32278941	3	9.76643	-	[score_CL=9.76643;score_E=84.1752;score_B=86.4124;score_UC=9.76643]
2	32278939	32278940	3	0.45127	-	[score_CL=0.45127;score_E=86.9429;score_B=71.9769;score_UC=0.45127]
2	32278912	32278913	3	6.34734	-	[score_CL=6.34734;score_E=98.6859;score_B=95.0046;score_UC=6.34734]
2	32278911	32278912	3	10.4774	-	[score_CL=10.4774;score_E=94.7704;score_B=99.686;score_UC=10.4774]
2	32278880	32278881	3	3.13815	-	[score_CL=3.13815;score_E=114.681;score_B=104.639;score_UC=3.13815]
2	32278879	32278880	3	9.0379	-	[score_CL=9.0379;score_E=106.997;score_B=110.894;score_UC=9.0379]
2	32278877	32278878	3	4.98393	-	[score_CL=4.98393;score_E=105.627;score_B=103.397;score_UC=4.98393]
2	32278876	32278877	3	0.710632	-	[score_CL=0.710632;score_E=115.778;score_B=99.4747;score_UC=0.710632]
2	32278875	32278876	3	0.272426	-	[score_CL=0.272426;score_E=109.824;score_B=95.4651;score_UC=0.272426]
2	32278871	32278872	3	8.10993	-	[score_CL=8.10993;score_E=119.788;score_B=119.155;score_UC=8.10993]
2	32278870	32278871	3	13.0732	-	[score_CL=13.0732;score_E=127.641;score_B=132.079;score_UC=13.0732]
2	32278869	32278870	3	13.1172	-	[score_CL=13.1172;score_E=136.939;score_B=141.438;score_UC=13.1172]
2	32278868	32278869	3	17.2468	-	[score_CL=17.2468;score_E=140.517;score_B=157.243;score_UC=17.2468]
2	32278867	32278868	3	25.4194	-	[score_CL=25.4194;score_E=144.747;score_B=170.166;score_UC=25.4194]
2	32278866	32278867	3	31.7851	-	[score_CL=31.7851;score_E=147.055;score_B=178.84;score_UC=31.7851]
2	32278865	32278866	3	33.936	-	[score_CL=33.936;score_E=147.248;score_B=181.184;score_UC=33.936]
2	32278864	32278865	3	42.2369	-	[score_CL=42.2369;score_E=147.425;score_B=189.661;score_UC=42.2369]
2	32278863	32278864	3	40.1154	-	[score_CL=40.1154;score_E=135.298;score_B=175.413;score_UC=40.1154]
2	32278862	32278863	3	8.23139	-	[score_CL=8.23139;score_E=127.329;score_B=135.561;score_UC=8.23139]
2	32255798	32255799	3	0.5007	-	[score_CL=0.5007;score_E=96.8465;score_B=81.7812;score_UC=0.5007]
2	32255797	32255798	3	9.52377	-	[score_CL=9.52377;score_E=99.969;score_B=101.699;score_UC=9.52377]
2	32255796	32255797	3	16.0884	-	[score_CL=16.0884;score_E=108.132;score_B=118.554;score_UC=16.0884]
2	32255795	32255796	3	15.519	-	[score_CL=15.519;score_E=104.958;score_B=114.846;score_UC=15.519]
2	32255794	32255795	3	5.62948	-	[score_CL=5.62948;score_E=110.834;score_B=100.369;score_UC=5.62948]
2	32255793	32255794	3	10.7378	-	[score_CL=10.7378;score_E=90.0478;score_B=94.9481;score_UC=10.7378]
2	32255792	32255793	3	0.2029	-	[score_CL=0.2029;score_E=99.1161;score_B=83.7582;score_UC=0.2029]
2	32255744	32255745	3	0.549281	-	[score_CL=0.549281;score_E=81.4476;score_B=72.051;score_UC=0.549281]
2	32255625	32255626	3	0.624087	-	[score_CL=0.624087;score_E=89.9792;score_B=80.7055;score_UC=0.624087]
2	32255613	32255614	3	3.59528	-	[score_CL=3.59528;score_E=96.2845;score_B=87.5689;score_UC=3.59528]
2	32255612	32255613	3	3.71886	-	[score_CL=3.71886;score_E=101.829;score_B=89.0192;score_UC=3.71886]
2	32255611	32255612	3	4.84133	-	[score_CL=4.84133;score_E=96.1316;score_B=89.7878;score_UC=4.84133]
2	32255610	32255611	3	0.92108	-	[score_CL=0.92108;score_E=100.735;score_B=85.6299;score_UC=0.92108]
2	32255594	32255595	3	1.69847	-	[score_CL=1.69847;score_E=94.9972;score_B=82.5412;score_UC=1.69847]
2	32255593	32255594	3	2.98368	-	[score_CL=2.98368;score_E=90.663;score_B=83.5882;score_UC=2.98368]
2	32255576	32255577	3	4.15794	-	[score_CL=4.15794;score_E=95.6668;score_B=87.6367;score_UC=4.15794]
2	32255575	32255576	3	11.5579	-	[score_CL=11.5579;score_E=97.2272;score_B=100.062;score_UC=11.5579]
2	32255574	32255575	3	10.8721	-	[score_CL=10.8721;score_E=96.7882;score_B=98.8077;score_UC=10.8721]
2	32255573	32255574	3	3.46704	-	[score_CL=3.46704;score_E=104.873;score_B=90.0709;score_UC=3.46704]
2	32255572	32255573	3	8.64347	-	[score_CL=8.64347;score_E=90.007;score_B=88.1185;score_UC=8.64347]
2	32255571	32255572	3	5.67821	-	[score_CL=5.67821;score_E=89.5228;score_B=84.5424;score_UC=5.67821]
2	32255366	32255367	3	1.72246	-	[score_CL=1.72246;score_E=67.2045;score_B=54.4598;score_UC=1.72246]
2	32255365	32255366	3	6.61781	-	[score_CL=6.61781;score_E=58.9823;score_B=59.3975;score_UC=6.61781]
2	32255360	32255361	3	4.53388	-	[score_CL=4.53388;score_E=61.4608;score_B=55.5242;score_UC=4.53388]
2	32255359	32255360	3	3.3397	-	[score_CL=3.3397;score_E=63.6839;score_B=54.3411;score_UC=3.3397]
2	32255291	32255292	3	0.34225	-	[score_CL=0.34225;score_E=55.1717;score_B=41.643;score_UC=0.34225]
2	32255290	32255291	3	0.642388	-	[score_CL=0.642388;score_E=53.1139;score_B=41.8143;score_UC=0.642388]
2	32255096	32255097	3	0.813044	-	[score_CL=0.813044;score_E=30.3937;score_B=20.4138;score_UC=0.813044]
2	32255095	32255096	3	0.804373	-	[score_CL=0.804373;score_E=30.4257;score_B=20.4014;score_UC=0.804373]
2	32068866	32068867	3	1.12895	-	[score_CL=1.12895;score_E=25.02;score_B=22.4787;score_UC=1.12895]
2	32068865	32068866	3	5.50601	-	[score_CL=5.50601;score_E=24.4169;score_B=26.865;score_UC=5.50601]
2	32068594	32068595	3	2.56408	-	[score_CL=2.56408;score_E=65.7507;score_B=54.5949;score_UC=2.56408]
2	32068593	32068594	3	8.00434	-	[score_CL=8.00434;score_E=62.3139;score_B=60.5298;score_UC=8.00434]
2	32068592	32068593	3	4.59677	-	[score_CL=4.59677;score_E=68.9161;score_B=57.541;score_UC=4.59677]
2	32068591	32068592	3	4.06914	-	[score_CL=4.06914;score_E=61.0203;score_B=53.3392;score_UC=4.06914]
2	32068583	32068584	3	4.81655	-	[score_CL=4.81655;score_E=76.2626;score_B=81.0273;score_UC=4.81655]
2	32068582	32068583	3	33.9975	-	[score_CL=33.9975;score_E=73.0126;score_B=107.01;score_UC=33.9975]
2	32068581	32068582	3	12.6351	-	[score_CL=12.6351;score_E=78.8339;score_B=91.4682;score_UC=12.6351]
2	32068580	32068581	3	4.06988	-	[score_CL=4.06988;score_E=71.2321;score_B=61.4853;score_UC=4.06988]
2	32068579	32068580	3	1.2529	-	[score_CL=1.2529;score_E=64.2841;score_B=49.8408;score_UC=1.2529]
2	31816318	31816319	3	2.34454	-	[score_CL=2.34454;score_E=32.7364;score_B=26.3688;score_UC=2.34454]
2	31670341	31670342	3	1.92565	-	[score_CL=1.92565;score_E=31.9133;score_B=25.1594;score_UC=1.92565]
2	31053659	31053660	3	0.53009	-	[score_CL=0.53009;score_E=73.3616;score_B=59.396;score_UC=0.53009]
2	31053658	31053659	3	1.2597	-	[score_CL=1.2597;score_E=78.0912;score_B=62.9567;score_UC=1.2597]
2	31053657	31053658	3	4.25567	-	[score_CL=4.25567;score_E=69.9499;score_B=65.9818;score_UC=4.25567]
2	31053650	31053651	3	3.1438	-	[score_CL=3.1438;score_E=85.6596;score_B=75.6551;score_UC=3.1438]
2	31053649	31053650	3	14.7922	-	[score_CL=14.7922;score_E=92.283;score_B=107.071;score_UC=14.7922]
2	31053648	31053649	3	30.7099	-	[score_CL=30.7099;score_E=95.2831;score_B=125.993;score_UC=30.7099]
2	31053647	31053648	3	11.9281	-	[score_CL=11.9281;score_E=106.349;score_B=118.124;score_UC=11.9281]
2	31053646	31053647	3	18.7075	-	[score_CL=18.7075;score_E=100.824;score_B=118.013;score_UC=18.7075]
2	31053645	31053646	3	22.1325	-	[score_CL=22.1325;score_E=107.302;score_B=129.435;score_UC=22.1325]
2	31053644	31053645	3	34.0721	-	[score_CL=34.0721;score_E=108.211;score_B=142.283;score_UC=34.0721]
2	31053643	31053644	3	30.4641	-	[score_CL=30.4641;score_E=94.8245;score_B=125.289;score_UC=30.4641]
2	31053642	31053643	3	7.10683	-	[score_CL=7.10683;score_E=95.4489;score_B=99.3472;score_UC=7.10683]
2	31053641	31053642	3	7.60777	-	[score_CL=7.60777;score_E=75.6372;score_B=74.6344;score_UC=7.60777]
2	31053634	31053635	3	1.68793	-	[score_CL=1.68793;score_E=71.7305;score_B=60.8163;score_UC=1.68793]
2	31053633	31053634	3	1.69625	-	[score_CL=1.69625;score_E=71.6837;score_B=60.7572;score_UC=1.69625]
2	31053565	31053566	3	2.09786	-	[score_CL=2.09786;score_E=62.3564;score_B=55.6661;score_UC=2.09786]
2	31053429	31053430	3	14.3278	-	[score_CL=14.3278;score_E=102.961;score_B=115.138;score_UC=14.3278]
2	31053428	31053429	3	10.2339	-	[score_CL=10.2339;score_E=107.139;score_B=111.155;score_UC=10.2339]
2	31053422	31053423	3	3.54854	-	[score_CL=3.54854;score_E=98.5028;score_B=89.6548;score_UC=3.54854]
2	31053421	31053422	3	4.48512	-	[score_CL=4.48512;score_E=96.303;score_B=90.4817;score_UC=4.48512]
2	31053412	31053413	3	2.77906	-	[score_CL=2.77906;score_E=99.5799;score_B=88.191;score_UC=2.77906]
2	31053411	31053412	3	5.67026	-	[score_CL=5.67026;score_E=93.2515;score_B=90.8255;score_UC=5.67026]
2	31031816	31031817	3	1.08257	-	[score_CL=1.08257;score_E=30.1472;score_B=20.7308;score_UC=1.08257]
2	31031815	31031816	3	1.08257	-	[score_CL=1.08257;score_E=30.1038;score_B=20.6826;score_UC=1.08257]
2	31031796	31031797	3	7.18729	-	[score_CL=7.18729;score_E=29.4021;score_B=32.6137;score_UC=7.18729]
2	31031795	31031796	3	6.2905	-	[score_CL=6.2905;score_E=29.492;score_B=31.7411;score_UC=6.2905]
2	31031794	31031795	3	3.22837	-	[score_CL=3.22837;score_E=29.7342;score_B=26.509;score_UC=3.22837]
2	31028729	31028730	3	8.95156	-	[score_CL=8.95156;score_E=47.6537;score_B=54.1008;score_UC=8.95156]
2	31028707	31028708	3	1.88758	-	[score_CL=1.88758;score_E=54.2507;score_B=47.1748;score_UC=1.88758]
2	31028703	31028704	3	2.69063	-	[score_CL=2.69063;score_E=58.3735;score_B=49.9017;score_UC=2.69063]
2	31028702	31028703	3	2.17158	-	[score_CL=2.17158;score_E=60.7293;score_B=49.6522;score_UC=2.17158]
2	31028669	31028670	3	0.225514	-	[score_CL=0.225514;score_E=63.8926;score_B=52.9784;score_UC=0.225514]
2	31028657	31028658	3	1.95419	-	[score_CL=1.95419;score_E=70.686;score_B=58.8173;score_UC=1.95419]
2	31028656	31028657	3	2.99207	-	[score_CL=2.99207;score_E=73.5433;score_B=61.1423;score_UC=2.99207]
2	31028655	31028656	3	4.0618	-	[score_CL=4.0618;score_E=77.8672;score_B=66.3843;score_UC=4.0618]
2	31028654	31028655	3	7.94132	-	[score_CL=7.94132;score_E=76.7838;score_B=72.5497;score_UC=7.94132]
2	31028653	31028654	3	7.52137	-	[score_CL=7.52137;score_E=73.2784;score_B=72.0103;score_UC=7.52137]
2	31028617	31028618	3	0.0419865	-	[score_CL=0.0419865;score_E=76.3164;score_B=60.7172;score_UC=0.0419865]
2	31028616	31028617	3	5.68596	-	[score_CL=5.68596;score_E=71.0761;score_B=66.6199;score_UC=5.68596]
2	31028615	31028616	3	4.29448	-	[score_CL=4.29448;score_E=72.8319;score_B=65.1448;score_UC=4.29448]
2	31028591	31028592	3	2.04731	-	[score_CL=2.04731;score_E=63.4383;score_B=55.9061;score_UC=2.04731]
2	31028578	31028579	3	2.6779	-	[score_CL=2.6779;score_E=72.2324;score_B=61.2686;score_UC=2.6779]
2	31028577	31028578	3	9.37955	-	[score_CL=9.37955;score_E=83.1506;score_B=92.5293;score_UC=9.37955]
2	31028576	31028577	3	37.2026	-	[score_CL=37.2026;score_E=88.0503;score_B=125.253;score_UC=37.2026]
2	31028575	31028576	3	19.2513	-	[score_CL=19.2513;score_E=78.669;score_B=97.9204;score_UC=19.2513]
2	31028570	31028571	3	4.84117	-	[score_CL=4.84117;score_E=70.2312;score_B=63.557;score_UC=4.84117]
2	31028569	31028570	3	10.9079	-	[score_CL=10.9079;score_E=68.9229;score_B=70.4148;score_UC=10.9079]
2	31028568	31028569	3	5.99046	-	[score_CL=5.99046;score_E=87.4546;score_B=77.7774;score_UC=5.99046]
2	31028567	31028568	3	17.9335	-	[score_CL=17.9335;score_E=70.4107;score_B=85.1236;score_UC=17.9335]
2	31028566	31028567	3	6.8134	-	[score_CL=6.8134;score_E=75.2216;score_B=72.781;score_UC=6.8134]
2	31028346	31028347	3	2.24518	-	[score_CL=2.24518;score_E=101.099;score_B=94.7394;score_UC=2.24518]
2	31028316	31028317	3	5.30122	-	[score_CL=5.30122;score_E=136.136;score_B=130.338;score_UC=5.30122]
2	31028315	31028316	3	14.0736	-	[score_CL=14.0736;score_E=143.894;score_B=151.04;score_UC=14.0736]
2	31028314	31028315	3	17.0485	-	[score_CL=17.0485;score_E=146.231;score_B=158.555;score_UC=17.0485]
2	31028313	31028314	3	10.7955	-	[score_CL=10.7955;score_E=156.18;score_B=156.32;score_UC=10.7955]
2	31028312	31028313	3	19.0913	-	[score_CL=19.0913;score_E=143.563;score_B=159.911;score_UC=19.0913]
2	31028311	31028312	3	13.4269	-	[score_CL=13.4269;score_E=136.792;score_B=147.817;score_UC=13.4269]
2	31028308	31028309	3	2.9431	-	[score_CL=2.9431;score_E=116.428;score_B=110.293;score_UC=2.9431]
2	31028307	31028308	3	0.121316	-	[score_CL=0.121316;score_E=132.418;score_B=111.638;score_UC=0.121316]
2	31028306	31028307	3	5.9217	-	[score_CL=5.9217;score_E=126.589;score_B=121.322;score_UC=5.9217]
2	31028305	31028306	3	12.0941	-	[score_CL=12.0941;score_E=136.897;score_B=139.955;score_UC=12.0941]
2	31028304	31028305	3	18.881	-	[score_CL=18.881;score_E=136.699;score_B=152.636;score_UC=18.881]
2	31028303	31028304	3	13.3421	-	[score_CL=13.3421;score_E=128.609;score_B=139.387;score_UC=13.3421]
2	31028297	31028298	3	5.17031	-	[score_CL=5.17031;score_E=122.841;score_B=116.97;score_UC=5.17031]
2	31028296	31028297	3	17.8588	-	[score_CL=17.8588;score_E=115.07;score_B=130.044;score_UC=17.8588]
2	31028295	31028296	3	6.56047	-	[score_CL=6.56047;score_E=140.72;score_B=141.189;score_UC=6.56047]
2	31028294	31028295	3	29.0812	-	[score_CL=29.0812;score_E=122.629;score_B=151.71;score_UC=29.0812]
2	31028293	31028294	3	14.688	-	[score_CL=14.688;score_E=128.135;score_B=142.765;score_UC=14.688]
2	31028292	31028293	3	8.49874	-	[score_CL=8.49874;score_E=122.772;score_B=118.047;score_UC=8.49874]
2	31028291	31028292	3	8.55873	-	[score_CL=8.55873;score_E=118.605;score_B=113.994;score_UC=8.55873]
2	31028290	31028291	3	11.5354	-	[score_CL=11.5354;score_E=106.095;score_B=112.837;score_UC=11.5354]
2	31028009	31028010	3	10.3039	-	[score_CL=10.3039;score_E=41.7745;score_B=46.2539;score_UC=10.3039]
2	31028008	31028009	3	7.83598	-	[score_CL=7.83598;score_E=42.4151;score_B=43.5866;score_UC=7.83598]
2	31026921	31026922	3	5.13698	-	[score_CL=5.13698;score_E=33.0333;score_B=32.2552;score_UC=5.13698]
2	31026914	31026915	3	0.674085	-	[score_CL=0.674085;score_E=32.8266;score_B=23.7309;score_UC=0.674085]
2	31026901	31026902	3	3.91593	-	[score_CL=3.91593;score_E=39.3741;score_B=40.2723;score_UC=3.91593]
2	31026900	31026901	3	14.6077	-	[score_CL=14.6077;score_E=36.3965;score_B=50.3579;score_UC=14.6077]
2	31026895	31026896	3	1.90271	-	[score_CL=1.90271;score_E=43.6365;score_B=31.376;score_UC=1.90271]
2	31026894	31026895	3	7.93456	-	[score_CL=7.93456;score_E=43.1996;score_B=42.3861;score_UC=7.93456]
2	31026893	31026894	3	10.3471	-	[score_CL=10.3471;score_E=42.334;score_B=44.7817;score_UC=10.3471]
2	31026892	31026893	3	2.49059	-	[score_CL=2.49059;score_E=45.7653;score_B=34.2839;score_UC=2.49059]
2	31026783	31026784	3	0.449112	-	[score_CL=0.449112;score_E=48.6185;score_B=33.7512;score_UC=0.449112]
2	31026782	31026783	3	3.20951	-	[score_CL=3.20951;score_E=46.0945;score_B=36.8861;score_UC=3.20951]
2	31026781	31026782	3	2.92485	-	[score_CL=2.92485;score_E=52.4288;score_B=37.9079;score_UC=2.92485]
2	31026780	31026781	3	3.98689	-	[score_CL=3.98689;score_E=49.0502;score_B=38.9217;score_UC=3.98689]
2	31026779	31026780	3	3.51879	-	[score_CL=3.51879;score_E=55.0215;score_B=41.06;score_UC=3.51879]
2	31026778	31026779	3	5.95557	-	[score_CL=5.95557;score_E=45.7591;score_B=42.9385;score_UC=5.95557]
2	31026684	31026685	3	13.2391	-	[score_CL=13.2391;score_E=35.5303;score_B=48.6734;score_UC=13.2391]
2	30973114	30973115	3	9.27798	-	[score_CL=9.27798;score_E=113.51;score_B=120.188;score_UC=9.27798]
2	30973113	30973114	3	0.216735	-	[score_CL=0.216735;score_E=130.973;score_B=112.44;score_UC=0.216735]
2	30973112	30973113	3	0.325779	-	[score_CL=0.325779;score_E=117.385;score_B=105.164;score_UC=0.325779]
2	30973106	30973107	3	38.014	-	[score_CL=38.014;score_E=141.362;score_B=179.376;score_UC=38.014]
2	30973105	30973106	3	43.603	-	[score_CL=43.603;score_E=161.283;score_B=204.886;score_UC=43.603]
2	30973104	30973105	3	59.7075	-	[score_CL=59.7075;score_E=162.082;score_B=221.79;score_UC=59.7075]
2	30973103	30973104	3	53.8093	-	[score_CL=53.8093;score_E=162.842;score_B=216.651;score_UC=53.8093]
2	30973102	30973103	3	51.3341	-	[score_CL=51.3341;score_E=163.561;score_B=214.895;score_UC=51.3341]
2	30973101	30973102	3	44.5921	-	[score_CL=44.5921;score_E=146.521;score_B=191.113;score_UC=44.5921]
2	30973100	30973101	3	2.74132	-	[score_CL=2.74132;score_E=149.259;score_B=152.062;score_UC=2.74132]
2	30973099	30973100	3	3.05609	-	[score_CL=3.05609;score_E=135.017;score_B=121.866;score_UC=3.05609]
2	30973098	30973099	3	3.6722	-	[score_CL=3.6722;score_E=150.513;score_B=147.913;score_UC=3.6722]
2	30973097	30973098	3	28.5842	-	[score_CL=28.5842;score_E=151.014;score_B=179.598;score_UC=28.5842]
2	30973096	30973097	3	38.7795	-	[score_CL=38.7795;score_E=166.985;score_B=205.764;score_UC=38.7795]
2	30973095	30973096	3	24.1532	-	[score_CL=24.1532;score_E=167.437;score_B=191.591;score_UC=24.1532]
2	30973094	30973095	3	34.5154	-	[score_CL=34.5154;score_E=167.794;score_B=202.31;score_UC=34.5154]
2	30973093	30973094	3	24.1904	-	[score_CL=24.1904;score_E=168.172;score_B=192.362;score_UC=24.1904]
2	30973092	30973093	3	36.5955	-	[score_CL=36.5955;score_E=168.471;score_B=205.066;score_UC=36.5955]
2	30973091	30973092	3	34.4659	-	[score_CL=34.4659;score_E=168.743;score_B=203.209;score_UC=34.4659]
2	30973090	30973091	3	37.1178	-	[score_CL=37.1178;score_E=148.448;score_B=185.565;score_UC=37.1178]
2	30973041	30973042	3	6.09992	-	[score_CL=6.09992;score_E=126.233;score_B=132.335;score_UC=6.09992]
2	30973040	30973041	3	39.818	-	[score_CL=39.818;score_E=113.891;score_B=153.709;score_UC=39.818]
2	30973039	30973040	3	3.02369	-	[score_CL=3.02369;score_E=132.442;score_B=135.5;score_UC=3.02369]
2	30973038	30973039	3	6.935	-	[score_CL=6.935;score_E=126.4;score_B=122.466;score_UC=6.935]
2	30973037	30973038	3	21.6477	-	[score_CL=21.6477;score_E=129.622;score_B=151.26;score_UC=21.6477]
2	30973036	30973037	3	25.07	-	[score_CL=25.07;score_E=120.607;score_B=145.677;score_UC=25.07]
2	30972893	30972894	3	4.25924	-	[score_CL=4.25924;score_E=82.8424;score_B=75.0207;score_UC=4.25924]
2	30972892	30972893	3	14.5966	-	[score_CL=14.5966;score_E=90.6067;score_B=99.9099;score_UC=14.5966]
2	30972891	30972892	3	20.0281	-	[score_CL=20.0281;score_E=101.808;score_B=121.836;score_UC=20.0281]
2	30972890	30972891	3	34.97	-	[score_CL=34.97;score_E=97.5615;score_B=132.532;score_UC=34.97]
2	30972889	30972890	3	12.1087	-	[score_CL=12.1087;score_E=97.9604;score_B=110.067;score_UC=12.1087]
2	30972888	30972889	3	12.2558	-	[score_CL=12.2558;score_E=98.297;score_B=101.745;score_UC=12.2558]
2	30972887	30972888	3	20.5538	-	[score_CL=20.5538;score_E=98.9595;score_B=119.513;score_UC=20.5538]
2	30972886	30972887	3	33.0884	-	[score_CL=33.0884;score_E=104.265;score_B=137.354;score_UC=33.0884]
2	30972885	30972886	3	19.6082	-	[score_CL=19.6082;score_E=90.0633;score_B=109.672;score_UC=19.6082]
2	30972884	30972885	3	5.02602	-	[score_CL=5.02602;score_E=84.569;score_B=79.7924;score_UC=5.02602]
2	30971141	30971142	3	11.753	-	[score_CL=11.753;score_E=164.96;score_B=172.094;score_UC=11.753]
2	30971140	30971141	3	11.644	-	[score_CL=11.644;score_E=165.785;score_B=172.704;score_UC=11.644]
2	30971132	30971133	3	22.0579	-	[score_CL=22.0579;score_E=177.58;score_B=199.637;score_UC=22.0579]
2	30971131	30971132	3	21.0762	-	[score_CL=21.0762;score_E=197.324;score_B=218.4;score_UC=21.0762]
2	30971130	30971131	3	39.9342	-	[score_CL=39.9342;score_E=193.757;score_B=233.691;score_UC=39.9342]
2	30971129	30971130	3	17.0108	-	[score_CL=17.0108;score_E=191.714;score_B=208.725;score_UC=17.0108]
2	30971128	30971129	3	14.7952	-	[score_CL=14.7952;score_E=195.049;score_B=209.842;score_UC=14.7952]
2	30971127	30971128	3	33.5682	-	[score_CL=33.5682;score_E=188.691;score_B=222.259;score_UC=33.5682]
2	30971126	30971127	3	16.4517	-	[score_CL=16.4517;score_E=182.93;score_B=199.381;score_UC=16.4517]
2	30971125	30971126	3	6.45006	-	[score_CL=6.45006;score_E=186.349;score_B=177.558;score_UC=6.45006]
2	30971124	30971125	3	12.4073	-	[score_CL=12.4073;score_E=183.587;score_B=195.995;score_UC=12.4073]
2	30971123	30971124	3	45.8247	-	[score_CL=45.8247;score_E=188.909;score_B=234.733;score_UC=45.8247]
2	30971122	30971123	3	21.9718	-	[score_CL=21.9718;score_E=174.934;score_B=196.905;score_UC=21.9718]
2	30971119	30971120	3	0.984724	-	[score_CL=0.984724;score_E=170.578;score_B=156.514;score_UC=0.984724]
2	30971118	30971119	3	12.6076	-	[score_CL=12.6076;score_E=174.939;score_B=187.546;score_UC=12.6076]
2	30971117	30971118	3	33.5667	-	[score_CL=33.5667;score_E=185.439;score_B=219.006;score_UC=33.5667]
2	30971116	30971117	3	48.0614	-	[score_CL=48.0614;score_E=191.194;score_B=239.255;score_UC=48.0614]
2	30971115	30971116	3	29.3392	-	[score_CL=29.3392;score_E=177.673;score_B=207.012;score_UC=29.3392]
2	30971114	30971115	3	7.91812	-	[score_CL=7.91812;score_E=175.021;score_B=179.603;score_UC=7.91812]
2	30971113	30971114	3	6.18098	-	[score_CL=6.18098;score_E=170.484;score_B=161.13;score_UC=6.18098]
2	30971112	30971113	3	13.2899	-	[score_CL=13.2899;score_E=156.064;score_B=164.282;score_UC=13.2899]
2	30971111	30971112	3	2.32245	-	[score_CL=2.32245;score_E=177.198;score_B=160.219;score_UC=2.32245]
2	30971110	30971111	3	11.5401	-	[score_CL=11.5401;score_E=168.124;score_B=179.664;score_UC=11.5401]
2	30971109	30971110	3	37.3844	-	[score_CL=37.3844;score_E=163.84;score_B=201.225;score_UC=37.3844]
2	30971108	30971109	3	8.32251	-	[score_CL=8.32251;score_E=177.478;score_B=185.792;score_UC=8.32251]
2	30971107	30971108	3	15.4796	-	[score_CL=15.4796;score_E=149.809;score_B=164.067;score_UC=15.4796]
2	30823354	30823355	3	1.73126	-	[score_CL=1.73126;score_E=47.1719;score_B=35.5181;score_UC=1.73126]
2	30823353	30823354	3	2.11766	-	[score_CL=2.11766;score_E=45.3617;score_B=35.959;score_UC=2.11766]
2	30650823	30650824	3	2.97607	-	[score_CL=2.97607;score_E=43.6124;score_B=33.1941;score_UC=2.97607]
2	30650822	30650823	3	4.92573	-	[score_CL=4.92573;score_E=39.4449;score_B=35.0455;score_UC=4.92573]
2	30345309	30345310	3	1.735	-	[score_CL=1.735;score_E=10.4968;score_B=7.90648;score_UC=1.735]
2	30345292	30345293	3	0.840653	-	[score_CL=0.840653;score_E=27.6101;score_B=19.3713;score_UC=0.840653]
2	30345291	30345292	3	0.544318	-	[score_CL=0.544318;score_E=28.3537;score_B=19.1792;score_UC=0.544318]
2	30185245	30185246	3	6.15472	-	[score_CL=6.15472;score_E=25.4774;score_B=29.2485;score_UC=6.15472]
2	30173819	30173820	3	2.34718	-	[score_CL=2.34718;score_E=40.2918;score_B=34.2744;score_UC=2.34718]
2	30173818	30173819	3	13.105	-	[score_CL=13.105;score_E=38.6238;score_B=51.7259;score_UC=13.105]
2	30173817	30173818	3	18.1938	-	[score_CL=18.1938;score_E=38.6229;score_B=56.8166;score_UC=18.1938]
2	30173816	30173817	3	8.68311	-	[score_CL=8.68311;score_E=38.6313;score_B=47.1392;score_UC=8.68311]
2	30098603	30098604	3	0.551918	-	[score_CL=0.551918;score_E=83.7489;score_B=68.9286;score_UC=0.551918]
2	30098602	30098603	3	6.51521	-	[score_CL=6.51521;score_E=90.6142;score_B=86.2926;score_UC=6.51521]
2	30098601	30098602	3	15.655	-	[score_CL=15.655;score_E=101.556;score_B=116.97;score_UC=15.655]
2	30098600	30098601	3	27.6592	-	[score_CL=27.6592;score_E=99.7267;score_B=127.383;score_UC=27.6592]
2	30098599	30098600	3	8.77906	-	[score_CL=8.77906;score_E=98.8572;score_B=105.041;score_UC=8.77906]
2	30098598	30098599	3	3.50978	-	[score_CL=3.50978;score_E=90.9702;score_B=78.4194;score_UC=3.50978]
2	30098597	30098598	3	2.75963	-	[score_CL=2.75963;score_E=86.4023;score_B=73.0826;score_UC=2.75963]
2	30098596	30098597	3	2.28809	-	[score_CL=2.28809;score_E=86.8978;score_B=72.5908;score_UC=2.28809]
2	30098595	30098596	3	2.1672	-	[score_CL=2.1672;score_E=83.0343;score_B=72.5543;score_UC=2.1672]
2	30098568	30098569	3	6.76901	-	[score_CL=6.76901;score_E=90.3512;score_B=87.5529;score_UC=6.76901]
2	30098567	30098568	3	8.85866	-	[score_CL=8.85866;score_E=87.9741;score_B=89.3513;score_UC=8.85866]
2	30098436	30098437	3	2.50934	-	[score_CL=2.50934;score_E=66.6265;score_B=59.7425;score_UC=2.50934]
2	30098435	30098436	3	0.397529	-	[score_CL=0.397529;score_E=72.553;score_B=57.671;score_UC=0.397529]
2	30098415	30098416	3	1.0148	-	[score_CL=1.0148;score_E=79.5005;score_B=65.4385;score_UC=1.0148]
2	30098414	30098415	3	9.74881	-	[score_CL=9.74881;score_E=72.1433;score_B=74.7402;score_UC=9.74881]
2	30098413	30098414	3	5.23807	-	[score_CL=5.23807;score_E=76.0578;score_B=70.1715;score_UC=5.23807]
2	30098410	30098411	3	7.48786	-	[score_CL=7.48786;score_E=66.7626;score_B=69.3917;score_UC=7.48786]
2	30098409	30098410	3	1.10269	-	[score_CL=1.10269;score_E=76.8648;score_B=62.9529;score_UC=1.10269]
2	30098390	30098391	3	1.70449	-	[score_CL=1.70449;score_E=65.1766;score_B=56.1297;score_UC=1.70449]
2	30098389	30098390	3	0.771391	-	[score_CL=0.771391;score_E=68.9261;score_B=55.0732;score_UC=0.771391]
2	30098341	30098342	3	2.1787	-	[score_CL=2.1787;score_E=59.1751;score_B=49.9304;score_UC=2.1787]
2	30098340	30098341	3	1.74952	-	[score_CL=1.74952;score_E=61.0509;score_B=49.3642;score_UC=1.74952]
2	30098225	30098226	3	9.68038	-	[score_CL=9.68038;score_E=56.6759;score_B=64.3224;score_UC=9.68038]
2	30097966	30097967	3	1.17111	-	[score_CL=1.17111;score_E=38.1341;score_B=27.9008;score_UC=1.17111]
2	30097965	30097966	3	0.655414	-	[score_CL=0.655414;score_E=45.4628;score_B=27.7072;score_UC=0.655414]
2	30097964	30097965	3	1.13593	-	[score_CL=1.13593;score_E=38.1074;score_B=27.7462;score_UC=1.13593]
2	30097957	30097958	3	1.18199	-	[score_CL=1.18199;score_E=40.8772;score_B=27.973;score_UC=1.18199]
2	30097956	30097957	3	1.84144	-	[score_CL=1.84144;score_E=49.1302;score_B=34.5087;score_UC=1.84144]
2	30097955	30097956	3	7.90178	-	[score_CL=7.90178;score_E=56.5817;score_B=56.8601;score_UC=7.90178]
2	30097954	30097955	3	21.7247	-	[score_CL=21.7247;score_E=53.0224;score_B=74.7388;score_UC=21.7247]
2	30097953	30097954	3	14.3493	-	[score_CL=14.3493;score_E=52.841;score_B=67.0963;score_UC=14.3493]
2	30097946	30097947	3	2.37355	-	[score_CL=2.37355;score_E=46.7529;score_B=34.6597;score_UC=2.37355]
2	30097945	30097946	3	8.29779	-	[score_CL=8.29779;score_E=53.3923;score_B=61.3705;score_UC=8.29779]
2	30097944	30097945	3	29.863	-	[score_CL=29.863;score_E=50.2026;score_B=80.0654;score_UC=29.863]
2	30097943	30097944	3	7.24762	-	[score_CL=7.24762;score_E=60.4328;score_B=67.5577;score_UC=7.24762]
2	30097942	30097943	3	12.2318	-	[score_CL=12.2318;score_E=41.867;score_B=50.0096;score_UC=12.2318]
2	30097935	30097936	3	12.1232	-	[score_CL=12.1232;score_E=44.8384;score_B=53.2064;score_UC=12.1232]
2	30097934	30097935	3	11.5061	-	[score_CL=11.5061;score_E=45.6626;score_B=52.688;score_UC=11.5061]
2	30097933	30097934	3	3.86027	-	[score_CL=3.86027;score_E=46.7903;score_B=38.2328;score_UC=3.86027]
2	30097927	30097928	3	5.0899	-	[score_CL=5.0899;score_E=38.0902;score_B=32.8133;score_UC=5.0899]
2	30097926	30097927	3	4.76189	-	[score_CL=4.76189;score_E=39.6326;score_B=32.383;score_UC=4.76189]
2	30097925	30097926	3	0.887397	-	[score_CL=0.887397;score_E=48.3613;score_B=31.8685;score_UC=0.887397]
2	30097924	30097925	3	5.63548	-	[score_CL=5.63548;score_E=33.8544;score_B=32.95;score_UC=5.63548]
2	30097681	30097682	3	0.643651	-	[score_CL=0.643651;score_E=47.0014;score_B=33.2177;score_UC=0.643651]
2	30097680	30097681	3	6.99884	-	[score_CL=6.99884;score_E=37.9073;score_B=39.6608;score_UC=6.99884]
2	30097662	30097663	3	1.62937	-	[score_CL=1.62937;score_E=37.4514;score_B=29.7089;score_UC=1.62937]
2	30097660	30097661	3	2.73155	-	[score_CL=2.73155;score_E=45.3942;score_B=34.6291;score_UC=2.73155]
2	30097659	30097660	3	5.60202	-	[score_CL=5.60202;score_E=41.1636;score_B=37.4763;score_UC=5.60202]
2	30097658	30097659	3	0.798577	-	[score_CL=0.798577;score_E=46.9331;score_B=32.5655;score_UC=0.798577]
2	30097548	30097549	3	4.79491	-	[score_CL=4.79491;score_E=27.3724;score_B=28.0015;score_UC=4.79491]
2	30097547	30097548	3	5.84608	-	[score_CL=5.84608;score_E=27.3283;score_B=29.0221;score_UC=5.84608]
2	30097418	30097419	3	3.85756	-	[score_CL=3.85756;score_E=30.6937;score_B=26.2355;score_UC=3.85756]
2	30097417	30097418	3	3.11398	-	[score_CL=3.11398;score_E=31.2233;score_B=25.5196;score_UC=3.11398]
2	30097409	30097410	3	2.24812	-	[score_CL=2.24812;score_E=35.6885;score_B=26.1407;score_UC=2.24812]
2	30097408	30097409	3	5.29493	-	[score_CL=5.29493;score_E=34.7576;score_B=29.5881;score_UC=5.29493]
2	30097407	30097408	3	4.36948	-	[score_CL=4.36948;score_E=35.8096;score_B=28.6767;score_UC=4.36948]
2	30097406	30097407	3	2.1901	-	[score_CL=2.1901;score_E=36.0735;score_B=25.2147;score_UC=2.1901]
2	30091211	30091212	3	8.16743	-	[score_CL=8.16743;score_E=65.6717;score_B=73.4816;score_UC=8.16743]
2	30091210	30091211	3	28.7134	-	[score_CL=28.7134;score_E=54.2339;score_B=82.9473;score_UC=28.7134]
2	30091206	30091207	3	6.02208	-	[score_CL=6.02208;score_E=53.6262;score_B=49.4452;score_UC=6.02208]
2	30091205	30091206	3	6.95251	-	[score_CL=6.95251;score_E=72.7839;score_B=67.05;score_UC=6.95251]
2	30091204	30091205	3	21.8669	-	[score_CL=21.8669;score_E=57.2077;score_B=78.9444;score_UC=21.8669]
2	30091203	30091204	3	3.90523	-	[score_CL=3.90523;score_E=65.5434;score_B=61.3551;score_UC=3.90523]
2	30011991	30011992	3	4.70963	-	[score_CL=4.70963;score_E=21.7265;score_B=26.0524;score_UC=4.70963]
2	30011990	30011991	3	9.0479	-	[score_CL=9.0479;score_E=21.7266;score_B=30.7745;score_UC=9.0479]
2	30011989	30011990	3	13.66	-	[score_CL=13.66;score_E=21.7267;score_B=35.3866;score_UC=13.66]
2	30011988	30011989	3	9.41501	-	[score_CL=9.41501;score_E=21.7269;score_B=31.1418;score_UC=9.41501]
2	30011987	30011988	3	2.93791	-	[score_CL=2.93791;score_E=21.7615;score_B=24.5974;score_UC=2.93791]
2	29909384	29909385	3	3.42776	-	[score_CL=3.42776;score_E=28.6805;score_B=24.5189;score_UC=3.42776]
2	29909383	29909384	3	2.79823	-	[score_CL=2.79823;score_E=29.0047;score_B=23.9049;score_UC=2.79823]
2	29777431	29777432	3	14.5886	-	[score_CL=14.5886;score_E=62.5413;score_B=75.2026;score_UC=14.5886]
2	29777430	29777431	3	14.7874	-	[score_CL=14.7874;score_E=62.57;score_B=75.4903;score_UC=14.7874]
2	29777410	29777411	3	6.3127	-	[score_CL=6.3127;score_E=57.0191;score_B=53.2136;score_UC=6.3127]
2	29777409	29777410	3	7.96204	-	[score_CL=7.96204;score_E=54.9546;score_B=54.8396;score_UC=7.96204]
2	29777381	29777382	3	1.31981	-	[score_CL=1.31981;score_E=46.3286;score_B=37.9118;score_UC=1.31981]
2	29777374	29777375	3	9.31315	-	[score_CL=9.31315;score_E=45.0391;score_B=52.3742;score_UC=9.31315]
2	29777365	29777366	3	0.146156	-	[score_CL=0.146156;score_E=55.1241;score_B=39.661;score_UC=0.146156]
2	29777364	29777365	3	7.2763	-	[score_CL=7.2763;score_E=54.6938;score_B=52.1251;score_UC=7.2763]
2	29777363	29777364	3	10.7963	-	[score_CL=10.7963;score_E=55.1638;score_B=55.9856;score_UC=10.7963]
2	29777362	29777363	3	5.08745	-	[score_CL=5.08745;score_E=55.0575;score_B=48.0697;score_UC=5.08745]
2	29777361	29777362	3	0.21744	-	[score_CL=0.21744;score_E=52.0744;score_B=36.7509;score_UC=0.21744]
2	29776051	29776052	3	8.3051	-	[score_CL=8.3051;score_E=37.7773;score_B=43.3116;score_UC=8.3051]
2	29776016	29776017	3	8.74894	-	[score_CL=8.74894;score_E=42.6813;score_B=44.4144;score_UC=8.74894]
2	29776015	29776016	3	5.48663	-	[score_CL=5.48663;score_E=46.6535;score_B=41.1062;score_UC=5.48663]
2	29775898	29775899	3	4.96883	-	[score_CL=4.96883;score_E=81.0297;score_B=74.6167;score_UC=4.96883]
2	29775897	29775898	3	9.81739	-	[score_CL=9.81739;score_E=79.9691;score_B=80.5049;score_UC=9.81739]
2	29775896	29775897	3	3.8279	-	[score_CL=3.8279;score_E=89.7985;score_B=76.0663;score_UC=3.8279]
2	29775895	29775896	3	4.76933	-	[score_CL=4.76933;score_E=89.4431;score_B=78.6819;score_UC=4.76933]
2	29775894	29775895	3	11.3143	-	[score_CL=11.3143;score_E=86.7394;score_B=88.7077;score_UC=11.3143]
2	29775893	29775894	3	8.21089	-	[score_CL=8.21089;score_E=106.444;score_B=103.622;score_UC=8.21089]
2	29775892	29775893	3	22.9063	-	[score_CL=22.9063;score_E=102.298;score_B=124.973;score_UC=22.9063]
2	29775891	29775892	3	18.711	-	[score_CL=18.711;score_E=98.9391;score_B=117.594;score_UC=18.711]
2	29775890	29775891	3	3.27475	-	[score_CL=3.27475;score_E=96.5083;score_B=88.3382;score_UC=3.27475]
2	29774855	29774856	3	30.3771	-	[score_CL=30.3771;score_E=84.5073;score_B=114.884;score_UC=30.3771]
2	29774854	29774855	3	35.5496	-	[score_CL=35.5496;score_E=103.708;score_B=139.258;score_UC=35.5496]
2	29774853	29774854	3	35.5235	-	[score_CL=35.5235;score_E=103.857;score_B=139.381;score_UC=35.5235]
2	29774852	29774853	3	33.9359	-	[score_CL=33.9359;score_E=97.9063;score_B=131.842;score_UC=33.9359]
2	29774851	29774852	3	14.4313	-	[score_CL=14.4313;score_E=102.883;score_B=117.314;score_UC=14.4313]
2	29774850	29774851	3	19.6093	-	[score_CL=19.6093;score_E=82.1393;score_B=101.129;score_UC=19.6093]
2	29774849	29774850	3	3.15963	-	[score_CL=3.15963;score_E=91.1073;score_B=78.5941;score_UC=3.15963]
2	29774848	29774849	3	5.12341	-	[score_CL=5.12341;score_E=76.4779;score_B=67.1968;score_UC=5.12341]
2	29774847	29774848	3	7.58264	-	[score_CL=7.58264;score_E=70.046;score_B=69.6474;score_UC=7.58264]
2	29774802	29774803	3	0.854714	-	[score_CL=0.854714;score_E=64.2536;score_B=54.8089;score_UC=0.854714]
2	29774739	29774740	3	3.15962	-	[score_CL=3.15962;score_E=66.8735;score_B=56.6944;score_UC=3.15962]
2	29774738	29774739	3	5.78629	-	[score_CL=5.78629;score_E=81.1461;score_B=73.5861;score_UC=5.78629]
2	29774737	29774738	3	19.2575	-	[score_CL=19.2575;score_E=82.3609;score_B=99.5827;score_UC=19.2575]
2	29774736	29774737	3	18.2855	-	[score_CL=18.2855;score_E=79.2736;score_B=96.9764;score_UC=18.2855]
2	29774735	29774736	3	2.35335	-	[score_CL=2.35335;score_E=80.2769;score_B=67.9894;score_UC=2.35335]
2	29774734	29774735	3	1.94216	-	[score_CL=1.94216;score_E=66.3345;score_B=51.7031;score_UC=1.94216]
2	29774733	29774734	3	1.81941	-	[score_CL=1.81941;score_E=82.3038;score_B=67.4068;score_UC=1.81941]
2	29774732	29774733	3	18.3326	-	[score_CL=18.3326;score_E=59.8005;score_B=78.1288;score_UC=18.3326]
2	29774729	29774730	3	3.05218	-	[score_CL=3.05218;score_E=67.018;score_B=56.8216;score_UC=3.05218]
2	29774728	29774729	3	7.17066	-	[score_CL=7.17066;score_E=60.4396;score_B=60.8071;score_UC=7.17066]
2	29774719	29774720	3	2.4455	-	[score_CL=2.4455;score_E=75.836;score_B=65.1855;score_UC=2.4455]
2	29774718	29774719	3	17.6784	-	[score_CL=17.6784;score_E=62.6058;score_B=79.7036;score_UC=17.6784]
2	29774717	29774718	3	4.27354	-	[score_CL=4.27354;score_E=74.0714;score_B=66.8919;score_UC=4.27354]
2	29774492	29774493	3	3.7714	-	[score_CL=3.7714;score_E=22.7967;score_B=23.1006;score_UC=3.7714]
2	29772733	29772734	3	3.97718	-	[score_CL=3.97718;score_E=46.396;score_B=40.793;score_UC=3.97718]
2	29772732	29772733	3	2.38484	-	[score_CL=2.38484;score_E=50.6451;score_B=39.3691;score_UC=2.38484]
2	29772723	29772724	3	9.44745	-	[score_CL=9.44745;score_E=45.4309;score_B=53.0491;score_UC=9.44745]
2	29772721	29772722	3	1.46539	-	[score_CL=1.46539;score_E=48.0276;score_B=37.7956;score_UC=1.46539]
2	29772720	29772721	3	1.11015	-	[score_CL=1.11015;score_E=50.1666;score_B=37.5771;score_UC=1.11015]
2	29772695	29772696	3	3.83579	-	[score_CL=3.83579;score_E=55.7527;score_B=47.1882;score_UC=3.83579]
2	29772694	29772695	3	5.83077	-	[score_CL=5.83077;score_E=53.6839;score_B=49.2677;score_UC=5.83077]
2	29772693	29772694	3	1.07721	-	[score_CL=1.07721;score_E=68.4925;score_B=49.1855;score_UC=1.07721]
2	29772692	29772693	3	6.16519	-	[score_CL=6.16519;score_E=51.907;score_B=49.8944;score_UC=6.16519]
2	29772691	29772692	3	1.90943	-	[score_CL=1.90943;score_E=58.081;score_B=45.6914;score_UC=1.90943]
2	29772618	29772619	3	3.73987	-	[score_CL=3.73987;score_E=66.0689;score_B=57.2287;score_UC=3.73987]
2	29772617	29772618	3	15.9214	-	[score_CL=15.9214;score_E=69.5722;score_B=81.4961;score_UC=15.9214]
2	29772616	29772617	3	17.6246	-	[score_CL=17.6246;score_E=71.4681;score_B=85.0819;score_UC=17.6246]
2	29772615	29772616	3	7.45726	-	[score_CL=7.45726;score_E=86.0694;score_B=89.1721;score_UC=7.45726]
2	29772614	29772615	3	30.1699	-	[score_CL=30.1699;score_E=71.3593;score_B=101.529;score_UC=30.1699]
2	29772613	29772614	3	16.0268	-	[score_CL=16.0268;score_E=84.8112;score_B=100.833;score_UC=16.0268]
2	29772612	29772613	3	17.8992	-	[score_CL=17.8992;score_E=70.0718;score_B=84.4067;score_UC=17.8992]
2	29772611	29772612	3	6.45536	-	[score_CL=6.45536;score_E=65.4034;score_B=62.2407;score_UC=6.45536]
2	29761066	29761067	3	3.37644	-	[score_CL=3.37644;score_E=9.52455;score_B=10.0578;score_UC=3.37644]
2	29761065	29761066	3	2.89375	-	[score_CL=2.89375;score_E=9.52252;score_B=9.56553;score_UC=2.89375]
2	29761064	29761065	3	1.45077	-	[score_CL=1.45077;score_E=9.51854;score_B=8.09106;score_UC=1.45077]
2	29761059	29761060	3	3.78699	-	[score_CL=3.78699;score_E=7.6457;score_B=8.14389;score_UC=3.78699]
2	29530705	29530706	3	1.88208	-	[score_CL=1.88208;score_E=13.0949;score_B=11.0266;score_UC=1.88208]
2	29530704	29530705	3	2.01664	-	[score_CL=2.01664;score_E=13.058;score_B=10.5523;score_UC=2.01664]
2	29530703	29530704	3	2.80479	-	[score_CL=2.80479;score_E=12.9381;score_B=10.7046;score_UC=2.80479]
2	29252843	29252844	3	0.289856	-	[score_CL=0.289856;score_E=28.1105;score_B=19.007;score_UC=0.289856]
2	29252820	29252821	3	0.0866186	-	[score_CL=0.0866186;score_E=35.7076;score_B=24.3838;score_UC=0.0866186]
2	29252819	29252820	3	5.835	-	[score_CL=5.835;score_E=32.8558;score_B=30.4486;score_UC=5.835]
2	29252818	29252819	3	4.23032	-	[score_CL=4.23032;score_E=34.3544;score_B=28.89;score_UC=4.23032]
2	29252817	29252818	3	2.01071	-	[score_CL=2.01071;score_E=35.5354;score_B=24.8054;score_UC=2.01071]
2	29252698	29252699	3	1.38354	-	[score_CL=1.38354;score_E=32.0743;score_B=31.4927;score_UC=1.38354]
2	29252697	29252698	3	16.3266	-	[score_CL=16.3266;score_E=29.8802;score_B=46.1998;score_UC=16.3266]
2	29252606	29252607	3	2.14491	-	[score_CL=2.14491;score_E=18.9752;score_B=15.9633;score_UC=2.14491]
2	29252519	29252520	3	4.35022	-	[score_CL=4.35022;score_E=11.1737;score_B=13.4746;score_UC=4.35022]
2	29252509	29252510	3	3.76494	-	[score_CL=3.76494;score_E=21.6941;score_B=21.8511;score_UC=3.76494]
2	29252508	29252509	3	1.24849	-	[score_CL=1.24849;score_E=21.9374;score_B=19.5277;score_UC=1.24849]
2	29252464	29252465	3	6.57053	-	[score_CL=6.57053;score_E=26.3638;score_B=29.5375;score_UC=6.57053]
2	29252463	29252464	3	3.78006	-	[score_CL=3.78006;score_E=26.4886;score_B=26.7475;score_UC=3.78006]
2	29252453	29252454	3	3.0139	-	[score_CL=3.0139;score_E=24.3708;score_B=22.0795;score_UC=3.0139]
2	29252253	29252254	3	0.162878	-	[score_CL=0.162878;score_E=53.7631;score_B=43.753;score_UC=0.162878]
2	29252231	29252232	3	9.783	-	[score_CL=9.783;score_E=79.0326;score_B=82.9507;score_UC=9.783]
2	29252230	29252231	3	20.5578	-	[score_CL=20.5578;score_E=84.3147;score_B=103.41;score_UC=20.5578]
2	29252229	29252230	3	15.1946	-	[score_CL=15.1946;score_E=97.1034;score_B=107.44;score_UC=15.1946]
2	29252228	29252229	3	18.7795	-	[score_CL=18.7795;score_E=95.3387;score_B=114.118;score_UC=18.7795]
2	29252227	29252228	3	45.5707	-	[score_CL=45.5707;score_E=98.5829;score_B=144.154;score_UC=45.5707]
2	29252226	29252227	3	47.7734	-	[score_CL=47.7734;score_E=99.5711;score_B=147.344;score_UC=47.7734]
2	29252225	29252226	3	23.0437	-	[score_CL=23.0437;score_E=99.7668;score_B=122.81;score_UC=23.0437]
2	29252224	29252225	3	39.3229	-	[score_CL=39.3229;score_E=99.8547;score_B=139.178;score_UC=39.3229]
2	29252223	29252224	3	31.2799	-	[score_CL=31.2799;score_E=99.9769;score_B=131.257;score_UC=31.2799]
2	29252222	29252223	3	56.1818	-	[score_CL=56.1818;score_E=100.068;score_B=156.25;score_UC=56.1818]
2	29252221	29252222	3	43.602	-	[score_CL=43.602;score_E=100.15;score_B=143.752;score_UC=43.602]
2	29252220	29252221	3	43.6454	-	[score_CL=43.6454;score_E=100.223;score_B=143.868;score_UC=43.6454]
2	29252219	29252220	3	66.0772	-	[score_CL=66.0772;score_E=80.4748;score_B=146.552;score_UC=66.0772]
2	29252218	29252219	3	0.0349178	-	[score_CL=0.0349178;score_E=96.5202;score_B=97.231;score_UC=0.0349178]
2	29252217	29252218	3	12.0172	-	[score_CL=12.0172;score_E=81.8717;score_B=93.886;score_UC=12.0172]
2	29252216	29252217	3	31.4093	-	[score_CL=31.4093;score_E=91.4053;score_B=122.815;score_UC=31.4093]
2	29252215	29252216	3	18.8924	-	[score_CL=18.8924;score_E=91.171;score_B=110.063;score_UC=18.8924]
2	29252214	29252215	3	11.2475	-	[score_CL=11.2475;score_E=79.0697;score_B=85.7336;score_UC=11.2475]
2	29252096	29252097	3	25.035	-	[score_CL=25.035;score_E=50.7017;score_B=75.7367;score_UC=25.035]
2	29252095	29252096	3	24.2923	-	[score_CL=24.2923;score_E=50.8504;score_B=75.1428;score_UC=24.2923]
2	29252094	29252095	3	34.8338	-	[score_CL=34.8338;score_E=50.8491;score_B=85.6829;score_UC=34.8338]
2	29252093	29252094	3	8.68482	-	[score_CL=8.68482;score_E=50.3349;score_B=59.0197;score_UC=8.68482]
2	29252010	29252011	3	0.464768	-	[score_CL=0.464768;score_E=24.3718;score_B=17.3646;score_UC=0.464768]
2	29252002	29252003	3	1.92195	-	[score_CL=1.92195;score_E=28.395;score_B=29.9064;score_UC=1.92195]
2	29252001	29252002	3	14.4523	-	[score_CL=14.4523;score_E=28.0672;score_B=42.5168;score_UC=14.4523]
2	29252000	29252001	3	8.95833	-	[score_CL=8.95833;score_E=28.0718;score_B=37.0302;score_UC=8.95833]
2	29251999	29252000	3	9.00113	-	[score_CL=9.00113;score_E=28.0732;score_B=36.6187;score_UC=9.00113]
2	29251998	29251999	3	3.7713	-	[score_CL=3.7713;score_E=28.1302;score_B=28.7445;score_UC=3.7713]
2	29251987	29251988	3	5.49251	-	[score_CL=5.49251;score_E=23.0746;score_B=28.5505;score_UC=5.49251]
2	29251986	29251987	3	12.6285	-	[score_CL=12.6285;score_E=23.064;score_B=35.6847;score_UC=12.6285]
2	29251868	29251869	3	0.0909943	-	[score_CL=0.0909943;score_E=24.367;score_B=16.3264;score_UC=0.0909943]
2	29251858	29251859	3	3.21316	-	[score_CL=3.21316;score_E=29.0607;score_B=32.1289;score_UC=3.21316]
2	29251857	29251858	3	16.5922	-	[score_CL=16.5922;score_E=28.9346;score_B=45.5269;score_UC=16.5922]
2	29251856	29251857	3	18.909	-	[score_CL=18.909;score_E=28.9346;score_B=47.8437;score_UC=18.909]
2	29251855	29251856	3	9.84461	-	[score_CL=9.84461;score_E=28.9354;score_B=38.78;score_UC=9.84461]
2	29251854	29251855	3	5.17294	-	[score_CL=5.17294;score_E=28.9526;score_B=31.5313;score_UC=5.17294]
2	29251332	29251333	3	6.4204	-	[score_CL=6.4204;score_E=25.4702;score_B=30.1991;score_UC=6.4204]
2	29251331	29251332	3	6.41999	-	[score_CL=6.41999;score_E=25.4706;score_B=30.2279;score_UC=6.41999]
2	29251315	29251316	3	7.46797	-	[score_CL=7.46797;score_E=24.5943;score_B=30.9726;score_UC=7.46797]
2	29251311	29251312	3	0.438537	-	[score_CL=0.438537;score_E=28.5032;score_B=20.6236;score_UC=0.438537]
2	29251310	29251311	3	3.52685	-	[score_CL=3.52685;score_E=27.3537;score_B=28.8726;score_UC=3.52685]
2	29251309	29251310	3	8.92934	-	[score_CL=8.92934;score_E=27.028;score_B=34.2681;score_UC=8.92934]
2	29251303	29251304	3	4.65988	-	[score_CL=4.65988;score_E=28.314;score_B=32.9053;score_UC=4.65988]
2	29251302	29251303	3	15.3007	-	[score_CL=15.3007;score_E=28.2606;score_B=43.5612;score_UC=15.3007]
2	29251301	29251302	3	10.8924	-	[score_CL=10.8924;score_E=28.2607;score_B=39.153;score_UC=10.8924]
2	29251299	29251300	3	0.510897	-	[score_CL=0.510897;score_E=29.3603;score_B=21.3036;score_UC=0.510897]
2	29251298	29251299	3	4.2413	-	[score_CL=4.2413;score_E=25.4741;score_B=24.8759;score_UC=4.2413]
2	29249628	29249629	3	1.13097	-	[score_CL=1.13097;score_E=31.9636;score_B=22.5612;score_UC=1.13097]
2	29249627	29249628	3	0.456113	-	[score_CL=0.456113;score_E=34.8742;score_B=22.0206;score_UC=0.456113]
2	29249619	29249620	3	9.22171	-	[score_CL=9.22171;score_E=36.0795;score_B=39.8836;score_UC=9.22171]
2	29249618	29249619	3	4.28413	-	[score_CL=4.28413;score_E=38.3058;score_B=35.0721;score_UC=4.28413]
2	29249262	29249263	3	5.41415	-	[score_CL=5.41415;score_E=35.1674;score_B=32.5003;score_UC=5.41415]
2	29249261	29249262	3	1.91102	-	[score_CL=1.91102;score_E=39.6323;score_B=28.979;score_UC=1.91102]
2	29248697	29248698	3	6.50917	-	[score_CL=6.50917;score_E=14.1814;score_B=20.6906;score_UC=6.50917]
2	29248696	29248697	3	14.1815	-	[score_CL=15.9611;score_E=14.1815;score_B=30.1424;score_UC=14.1815]
2	29248695	29248696	3	1.0194	-	[score_CL=1.0194;score_E=15.1338;score_B=16.0724;score_UC=1.0194]
2	29248683	29248684	3	1.78869	-	[score_CL=1.78869;score_E=30.6162;score_B=21.9282;score_UC=1.78869]
2	29248682	29248683	3	2.07581	-	[score_CL=2.07581;score_E=29.8439;score_B=22.3466;score_UC=2.07581]
2	29247449	29247450	3	2.24217	-	[score_CL=2.24217;score_E=37.3043;score_B=30.8695;score_UC=2.24217]
2	29247410	29247411	3	3.06378	-	[score_CL=3.06378;score_E=42.6993;score_B=32.5787;score_UC=3.06378]
2	29247409	29247410	3	5.98284	-	[score_CL=5.98284;score_E=44.4618;score_B=37.4583;score_UC=5.98284]
2	29247408	29247409	3	6.96061	-	[score_CL=6.96061;score_E=40.3268;score_B=38.2198;score_UC=6.96061]
2	29247396	29247397	3	6.20724	-	[score_CL=6.20724;score_E=32.8928;score_B=34.1293;score_UC=6.20724]
2	29247358	29247359	3	1.73112	-	[score_CL=1.73112;score_E=29.8208;score_B=30.313;score_UC=1.73112]
2	29247357	29247358	3	13.562	-	[score_CL=13.562;score_E=28.5847;score_B=42.0598;score_UC=13.562]
2	29247356	29247357	3	0.206744	-	[score_CL=0.206744;score_E=32.4213;score_B=30.6071;score_UC=0.206744]
2	29247355	29247356	3	0.105782	-	[score_CL=0.105782;score_E=31.7666;score_B=18.2186;score_UC=0.105782]
2	29246517	29246518	3	12.3646	-	[score_CL=12.3646;score_E=13.7498;score_B=26.1144;score_UC=12.3646]
2	29246516	29246517	3	11.176	-	[score_CL=11.176;score_E=13.7498;score_B=24.9258;score_UC=11.176]
2	29246515	29246516	3	13.7498	-	[score_CL=37.9898;score_E=13.7498;score_B=51.7396;score_UC=13.7498]
2	29246514	29246515	3	13.7498	-	[score_CL=21.574;score_E=13.7498;score_B=35.3238;score_UC=13.7498]
2	29246513	29246514	3	9.91567	-	[score_CL=9.91567;score_E=13.7498;score_B=23.6655;score_UC=9.91567]
2	29246509	29246510	3	4.39578	-	[score_CL=4.39578;score_E=14.5084;score_B=16.3623;score_UC=4.39578]
2	29246501	29246502	3	6.2767	-	[score_CL=13.3117;score_E=6.2767;score_B=19.5879;score_UC=6.2767]
2	29246500	29246501	3	4.91567	-	[score_CL=4.91567;score_E=6.26941;score_B=11.1943;score_UC=4.91567]
2	29246499	29246500	3	6.27642	-	[score_CL=8.19132;score_E=6.27642;score_B=14.4683;score_UC=6.27642]
2	29246498	29246499	3	6.27665	-	[score_CL=9.79593;score_E=6.27665;score_B=16.0579;score_UC=6.27665]
2	29245492	29245493	3	0.0135285	-	[score_CL=0.0135285;score_E=25.5305;score_B=17.6408;score_UC=0.0135285]
2	29245471	29245472	3	6.11044	-	[score_CL=6.11044;score_E=29.0987;score_B=31.1757;score_UC=6.11044]
2	29245415	29245416	3	1.13879	-	[score_CL=1.13879;score_E=35.1023;score_B=26.4469;score_UC=1.13879]
2	29245414	29245415	3	5.46049	-	[score_CL=5.46049;score_E=31.5021;score_B=30.6902;score_UC=5.46049]
2	29242413	29242414	3	1.40283	-	[score_CL=1.40283;score_E=35.1113;score_B=23.8316;score_UC=1.40283]
2	29242412	29242413	3	2.27148	-	[score_CL=2.27148;score_E=32.5112;score_B=24.6641;score_UC=2.27148]
2	29242060	29242061	3	0.0875515	-	[score_CL=0.0875515;score_E=16.6277;score_B=14.3707;score_UC=0.0875515]
2	29242059	29242060	3	7.08138	-	[score_CL=7.08138;score_E=16.6436;score_B=23.725;score_UC=7.08138]
2	29242058	29242059	3	16.6437	-	[score_CL=17.8737;score_E=16.6437;score_B=34.5174;score_UC=16.6437]
2	29242057	29242058	3	8.68578	-	[score_CL=8.68578;score_E=16.6446;score_B=25.3302;score_UC=8.68578]
2	29242056	29242057	3	2.37428	-	[score_CL=2.37428;score_E=16.8011;score_B=19.1871;score_UC=2.37428]
2	29242051	29242052	3	0.116278	-	[score_CL=0.116278;score_E=25.3621;score_B=21.1669;score_UC=0.116278]
2	29242050	29242051	3	5.5747	-	[score_CL=5.5747;score_E=24.631;score_B=26.8898;score_UC=5.5747]
2	29242049	29242050	3	4.07119	-	[score_CL=4.07119;score_E=24.6648;score_B=25.4524;score_UC=4.07119]
2	29242044	29242045	3	5.97303	-	[score_CL=5.97303;score_E=24.0828;score_B=27.7048;score_UC=5.97303]
2	29242043	29242044	3	0.102516	-	[score_CL=0.102516;score_E=25.0742;score_B=21.9426;score_UC=0.102516]
2	29239915	29239916	3	3.08072	-	[score_CL=3.08072;score_E=24.7041;score_B=22.8253;score_UC=3.08072]
2	29238436	29238437	3	1.42939	-	[score_CL=1.42939;score_E=41.6812;score_B=33.055;score_UC=1.42939]
2	29238423	29238424	3	0.61616	-	[score_CL=0.61616;score_E=38.6896;score_B=29.4031;score_UC=0.61616]
2	29238416	29238417	3	2.43947	-	[score_CL=2.43947;score_E=41.5638;score_B=31.726;score_UC=2.43947]
2	29238415	29238416	3	2.45328	-	[score_CL=2.45328;score_E=41.3283;score_B=31.5677;score_UC=2.45328]
2	29238408	29238409	3	3.63981	-	[score_CL=3.63981;score_E=42.2772;score_B=33.6193;score_UC=3.63981]
2	29238407	29238408	3	4.58926	-	[score_CL=4.58926;score_E=39.9668;score_B=34.3976;score_UC=4.58926]
2	29233207	29233208	3	1.84642	-	[score_CL=1.84642;score_E=44.3427;score_B=32.3229;score_UC=1.84642]
2	29233206	29233207	3	10.6735	-	[score_CL=10.6735;score_E=47.7136;score_B=51.6257;score_UC=10.6735]
2	29233205	29233206	3	15.8647	-	[score_CL=15.8647;score_E=49.3832;score_B=63.5765;score_UC=15.8647]
2	29233204	29233205	3	12.3888	-	[score_CL=12.3888;score_E=62.4614;score_B=74.8502;score_UC=12.3888]
2	29233203	29233204	3	36.9436	-	[score_CL=36.9436;score_E=62.6953;score_B=99.6388;score_UC=36.9436]
2	29233202	29233203	3	58.6848	-	[score_CL=58.6848;score_E=63.0207;score_B=121.705;score_UC=58.6848]
2	29233201	29233202	3	23.1173	-	[score_CL=23.1173;score_E=60.0027;score_B=83.12;score_UC=23.1173]
2	29233200	29233201	3	29.3105	-	[score_CL=29.3105;score_E=55.0318;score_B=84.3423;score_UC=29.3105]
2	29233199	29233200	3	15.7089	-	[score_CL=15.7089;score_E=50.0573;score_B=65.7661;score_UC=15.7089]
2	29228221	29228222	3	7.41939	-	[score_CL=7.41939;score_E=9.24386;score_B=16.6485;score_UC=7.41939]
2	29228220	29228221	3	8.66238	-	[score_CL=8.66238;score_E=9.24401;score_B=17.9066;score_UC=8.66238]
2	29228219	29228220	3	9.24417	-	[score_CL=12.8991;score_E=9.24417;score_B=22.1433;score_UC=9.24417]
2	29228218	29228219	3	9.24418	-	[score_CL=10.7424;score_E=9.24418;score_B=19.9867;score_UC=9.24418]
2	29228217	29228218	3	9.24422	-	[score_CL=9.9917;score_E=9.24422;score_B=19.236;score_UC=9.24422]
2	29228216	29228217	3	5.27224	-	[score_CL=5.27224;score_E=9.24689;score_B=14.52;score_UC=5.27224]
2	29228212	29228213	3	3.14944	-	[score_CL=3.14944;score_E=14.3743;score_B=17.4974;score_UC=3.14944]
2	29228211	29228212	3	6.38435	-	[score_CL=6.38435;score_E=14.3744;score_B=20.7588;score_UC=6.38435]
2	29228210	29228211	3	10.3537	-	[score_CL=10.3537;score_E=14.3746;score_B=24.7283;score_UC=10.3537]
2	29228209	29228210	3	8.3983	-	[score_CL=8.3983;score_E=14.3744;score_B=22.7729;score_UC=8.3983]
2	29228208	29228209	3	6.53137	-	[score_CL=6.53137;score_E=14.3732;score_B=20.906;score_UC=6.53137]
2	29228207	29228208	3	14.3746	-	[score_CL=14.5714;score_E=14.3746;score_B=28.946;score_UC=14.3746]
2	29228206	29228207	3	14.3746	-	[score_CL=14.7009;score_E=14.3746;score_B=29.0755;score_UC=14.3746]
2	29228205	29228206	3	7.80428	-	[score_CL=7.80428;score_E=14.3745;score_B=22.1789;score_UC=7.80428]
2	29228204	29228205	3	2.55489	-	[score_CL=2.55489;score_E=14.3702;score_B=16.8548;score_UC=2.55489]
2	29228203	29228204	3	0.813607	-	[score_CL=0.813607;score_E=14.3639;score_B=12.1286;score_UC=0.813607]
2	29228195	29228196	3	3.10145	-	[score_CL=3.10145;score_E=5.52678;score_B=8.61651;score_UC=3.10145]
2	29228194	29228195	3	5.51598	-	[score_CL=12.3459;score_E=5.51598;score_B=17.8604;score_UC=5.51598]
2	29228193	29228194	3	5.51598	-	[score_CL=16.684;score_E=5.51598;score_B=22.204;score_UC=5.51598]
2	29228192	29228193	3	5.51598	-	[score_CL=22.8782;score_E=5.51598;score_B=28.3982;score_UC=5.51598]
2	29228191	29228192	3	5.51598	-	[score_CL=16.8111;score_E=5.51598;score_B=22.3311;score_UC=5.51598]
2	29228190	29228191	3	5.51598	-	[score_CL=11.5049;score_E=5.51598;score_B=17.0236;score_UC=5.51598]
2	29228189	29228190	3	4.92272	-	[score_CL=4.92272;score_E=5.5137;score_B=10.4393;score_UC=4.92272]
2	29203813	29203814	3	1.95978	-	[score_CL=1.95978;score_E=51.6142;score_B=43.1052;score_UC=1.95978]
2	29203812	29203813	3	0.871079	-	[score_CL=0.871079;score_E=56.2087;score_B=42.4641;score_UC=0.871079]
2	29203799	29203800	3	10.3455	-	[score_CL=10.3455;score_E=76.309;score_B=86.6472;score_UC=10.3455]
2	29203798	29203799	3	31.8588	-	[score_CL=31.8588;score_E=86.5178;score_B=118.377;score_UC=31.8588]
2	29203797	29203798	3	42.4028	-	[score_CL=42.4028;score_E=95.6744;score_B=138.077;score_UC=42.4028]
2	29203796	29203797	3	52.7463	-	[score_CL=52.7463;score_E=95.6275;score_B=148.374;score_UC=52.7463]
2	29203795	29203796	3	21.5224	-	[score_CL=21.5224;score_E=96.1905;score_B=117.713;score_UC=21.5224]
2	29203794	29203795	3	46.4242	-	[score_CL=46.4242;score_E=96.3307;score_B=142.755;score_UC=46.4242]
2	29203793	29203794	3	27.9089	-	[score_CL=27.9089;score_E=96.5917;score_B=124.501;score_UC=27.9089]
2	29203792	29203793	3	23.372	-	[score_CL=23.372;score_E=91.4948;score_B=114.867;score_UC=23.372]
2	29203791	29203792	3	15.1677	-	[score_CL=15.1677;score_E=85.3204;score_B=97.9929;score_UC=15.1677]
2	29203790	29203791	3	8.81366	-	[score_CL=8.81366;score_E=93.1289;score_B=92.0291;score_UC=8.81366]
2	29203789	29203790	3	23.4683	-	[score_CL=23.4683;score_E=86.9194;score_B=110.379;score_UC=23.4683]
2	29203788	29203789	3	23.5008	-	[score_CL=23.5008;score_E=92.171;score_B=115.669;score_UC=23.5008]
2	29203787	29203788	3	15.1896	-	[score_CL=15.1896;score_E=87.062;score_B=99.8723;score_UC=15.1896]
2	29203786	29203787	3	9.94662	-	[score_CL=9.94662;score_E=73.6841;score_B=76.7515;score_UC=9.94662]
2	29203783	29203784	3	8.49432	-	[score_CL=8.49432;score_E=58.3408;score_B=64.226;score_UC=8.49432]
2	29201117	29201118	3	0.316475	-	[score_CL=0.316475;score_E=47.2352;score_B=32.0742;score_UC=0.316475]
2	29201116	29201117	3	7.36953	-	[score_CL=7.36953;score_E=43.2867;score_B=41.0117;score_UC=7.36953]
2	29201115	29201116	3	6.84505	-	[score_CL=6.84505;score_E=45.8241;score_B=40.687;score_UC=6.84505]
2	29201114	29201115	3	2.60795	-	[score_CL=2.60795;score_E=45.6918;score_B=34.3345;score_UC=2.60795]
2	29201067	29201068	3	5.90852	-	[score_CL=5.90852;score_E=58.472;score_B=57.1358;score_UC=5.90852]
2	29201066	29201067	3	23.1696	-	[score_CL=23.1696;score_E=55.2917;score_B=78.3862;score_UC=23.1696]
2	29201065	29201066	3	12.0832	-	[score_CL=12.0832;score_E=55.7167;score_B=67.5106;score_UC=12.0832]
2	29201052	29201053	3	9.63802	-	[score_CL=9.63802;score_E=43.5511;score_B=46.2929;score_UC=9.63802]
2	29201051	29201052	3	6.31669	-	[score_CL=6.31669;score_E=46.9048;score_B=42.8522;score_UC=6.31669]
2	29200927	29200928	3	11.9741	-	[score_CL=11.9741;score_E=38.5862;score_B=46.9497;score_UC=11.9741]
2	29200926	29200927	3	6.14949	-	[score_CL=6.14949;score_E=39.916;score_B=41.2809;score_UC=6.14949]
2	29200916	29200917	3	1.0021	-	[score_CL=1.0021;score_E=34.8581;score_B=25.741;score_UC=1.0021]
2	29200903	29200904	3	3.60386	-	[score_CL=3.60386;score_E=37.3543;score_B=32.4801;score_UC=3.60386]
2	29200902	29200903	3	0.608218	-	[score_CL=0.608218;score_E=64.1307;score_B=45.6277;score_UC=0.608218]
2	29200901	29200902	3	17.0375	-	[score_CL=17.0375;score_E=48.3916;score_B=65.0842;score_UC=17.0375]
2	29200900	29200901	3	12.1278	-	[score_CL=12.1278;score_E=48.7256;score_B=60.4457;score_UC=12.1278]
2	29200827	29200828	3	7.12821	-	[score_CL=7.12821;score_E=54.8058;score_B=52.7049;score_UC=7.12821]
2	29200826	29200827	3	10.6745	-	[score_CL=10.6745;score_E=63.6884;score_B=63.4279;score_UC=10.6745]
2	29200825	29200826	3	12.5885	-	[score_CL=12.5885;score_E=68.9695;score_B=72.3798;score_UC=12.5885]
2	29200824	29200825	3	14.3453	-	[score_CL=14.3453;score_E=77.0423;score_B=91.3619;score_UC=14.3453]
2	29200823	29200824	3	31.5987	-	[score_CL=31.5987;score_E=71.2539;score_B=102.853;score_UC=31.5987]
2	29200822	29200823	3	13.0054	-	[score_CL=13.0054;score_E=66.4627;score_B=79.4651;score_UC=13.0054]
2	29200821	29200822	3	3.32045	-	[score_CL=3.32045;score_E=63.294;score_B=49.6189;score_UC=3.32045]
2	29200820	29200821	3	3.18444	-	[score_CL=3.18444;score_E=49.207;score_B=39.6826;score_UC=3.18444]
2	29200812	29200813	3	4.92411	-	[score_CL=4.92411;score_E=48.1608;score_B=42.6558;score_UC=4.92411]
2	29200811	29200812	3	4.38844	-	[score_CL=4.38844;score_E=50.2265;score_B=42.0391;score_UC=4.38844]
2	29200810	29200811	3	0.642515	-	[score_CL=0.642515;score_E=55.1537;score_B=37.3283;score_UC=0.642515]
2	29200809	29200810	3	0.700236	-	[score_CL=0.700236;score_E=49.7895;score_B=34.1303;score_UC=0.700236]
2	29200808	29200809	3	0.904395	-	[score_CL=0.904395;score_E=45.5029;score_B=34.1546;score_UC=0.904395]
2	29194205	29194206	3	0.404296	-	[score_CL=0.404296;score_E=53.8376;score_B=38.7576;score_UC=0.404296]
2	29194204	29194205	3	11.3327	-	[score_CL=11.3327;score_E=59.4862;score_B=70.8189;score_UC=11.3327]
2	29194203	29194204	3	41.0595	-	[score_CL=41.0595;score_E=69.8392;score_B=110.899;score_UC=41.0595]
2	29194202	29194203	3	57.8949	-	[score_CL=57.8949;score_E=73.2543;score_B=131.149;score_UC=57.8949]
2	29194201	29194202	3	15.8363	-	[score_CL=15.8363;score_E=77.9162;score_B=93.7526;score_UC=15.8363]
2	29194200	29194201	3	22.5294	-	[score_CL=22.5294;score_E=74.6656;score_B=97.1836;score_UC=22.5294]
2	29194199	29194200	3	24.1693	-	[score_CL=24.1693;score_E=70.2719;score_B=94.4409;score_UC=24.1693]
2	29194198	29194199	3	15.1923	-	[score_CL=15.1923;score_E=57.739;score_B=72.9088;score_UC=15.1923]
2	29194146	29194147	3	18.6963	-	[score_CL=18.6963;score_E=44.8043;score_B=63.459;score_UC=18.6963]
2	29194145	29194146	3	5.141	-	[score_CL=5.141;score_E=57.8243;score_B=53.3834;score_UC=5.141]
2	29194144	29194145	3	4.04129	-	[score_CL=4.04129;score_E=66.1629;score_B=55.6032;score_UC=4.04129]
2	29194143	29194144	3	21.2807	-	[score_CL=21.2807;score_E=51.0168;score_B=72.0389;score_UC=21.2807]
2	29194142	29194143	3	7.34608	-	[score_CL=7.34608;score_E=57.2556;score_B=59.3386;score_UC=7.34608]
2	29194076	29194077	3	0.988604	-	[score_CL=0.988604;score_E=41.4579;score_B=28.7001;score_UC=0.988604]
2	29194075	29194076	3	1.33829	-	[score_CL=1.33829;score_E=43.8482;score_B=29.2873;score_UC=1.33829]
2	29194074	29194075	3	1.68063	-	[score_CL=1.68063;score_E=39.5141;score_B=29.4828;score_UC=1.68063]
2	28834601	28834602	3	0.310802	-	[score_CL=0.310802;score_E=79.3454;score_B=69.5659;score_UC=0.310802]
2	28834593	28834594	3	22.1135	-	[score_CL=22.1135;score_E=102.662;score_B=124.776;score_UC=22.1135]
2	28834592	28834593	3	32.787	-	[score_CL=32.787;score_E=121.17;score_B=153.957;score_UC=32.787]
2	28834591	28834592	3	20.2536	-	[score_CL=20.2536;score_E=110.676;score_B=130.93;score_UC=20.2536]
2	28834590	28834591	3	8.91955	-	[score_CL=8.91955;score_E=105.018;score_B=104.605;score_UC=8.91955]
2	28834589	28834590	3	3.32429	-	[score_CL=3.32429;score_E=95.8129;score_B=84.3337;score_UC=3.32429]
2	28834588	28834589	3	1.45539	-	[score_CL=1.45539;score_E=89.9811;score_B=76.9359;score_UC=1.45539]
2	28834584	28834585	3	3.46529	-	[score_CL=3.46529;score_E=89.1576;score_B=79.9219;score_UC=3.46529]
2	28834583	28834584	3	5.21057	-	[score_CL=5.21057;score_E=88.591;score_B=81.0108;score_UC=5.21057]
2	28834582	28834583	3	3.5214	-	[score_CL=3.5214;score_E=87.4447;score_B=78.3279;score_UC=3.5214]
2	28834580	28834581	3	1.2156	-	[score_CL=1.2156;score_E=84.8583;score_B=71.5589;score_UC=1.2156]
2	28834579	28834580	3	2.5406	-	[score_CL=2.5406;score_E=84.874;score_B=72.6514;score_UC=2.5406]
2	28834578	28834579	3	3.10717	-	[score_CL=3.10717;score_E=81.9753;score_B=72.33;score_UC=3.10717]
2	28834577	28834578	3	1.3598	-	[score_CL=1.3598;score_E=82.7615;score_B=69.5751;score_UC=1.3598]
2	28834575	28834576	3	6.58416	-	[score_CL=6.58416;score_E=74.1817;score_B=76.3879;score_UC=6.58416]
2	28834573	28834574	3	1.21232	-	[score_CL=1.21232;score_E=75.4351;score_B=64.1761;score_UC=1.21232]
2	28834572	28834573	3	1.12468	-	[score_CL=1.12468;score_E=78.8125;score_B=63.3364;score_UC=1.12468]
2	28834571	28834572	3	1.23042	-	[score_CL=1.23042;score_E=73.5493;score_B=62.3687;score_UC=1.23042]
2	28826113	28826114	3	3.79643	-	[score_CL=3.79643;score_E=52.7582;score_B=44.5274;score_UC=3.79643]
2	28826112	28826113	3	4.28245	-	[score_CL=4.28245;score_E=54.8273;score_B=45.3639;score_UC=4.28245]
2	28826111	28826112	3	2.79046	-	[score_CL=2.79046;score_E=54.7223;score_B=43.8249;score_UC=2.79046]
2	28826071	28826072	3	2.27306	-	[score_CL=2.27306;score_E=54.7998;score_B=44.8297;score_UC=2.27306]
2	28826070	28826071	3	2.23373	-	[score_CL=2.23373;score_E=54.761;score_B=44.5621;score_UC=2.23373]
2	28825488	28825489	3	8.43056	-	[score_CL=8.43056;score_E=52.6321;score_B=53.1394;score_UC=8.43056]
2	28825487	28825488	3	10.7616	-	[score_CL=10.7616;score_E=50.4987;score_B=55.5662;score_UC=10.7616]
2	28825477	28825478	3	16.5819	-	[score_CL=16.5819;score_E=51.3123;score_B=67.3224;score_UC=16.5819]
2	28825476	28825477	3	8.60189	-	[score_CL=8.60189;score_E=61.0849;score_B=60.2702;score_UC=8.60189]
2	28825475	28825476	3	2.19076	-	[score_CL=2.19076;score_E=54.5749;score_B=42.7022;score_UC=2.19076]
2	28825153	28825154	3	14.3493	-	[score_CL=14.3493;score_E=79.7381;score_B=91.9563;score_UC=14.3493]
2	28825152	28825153	3	15.7456	-	[score_CL=15.7456;score_E=86.4802;score_B=96.2606;score_UC=15.7456]
2	28825151	28825152	3	8.22045	-	[score_CL=8.22045;score_E=79.5923;score_B=79.7029;score_UC=8.22045]
2	28823863	28823864	3	2.14682	-	[score_CL=2.14682;score_E=49.4382;score_B=37.4969;score_UC=2.14682]
2	28823862	28823863	3	6.31292	-	[score_CL=6.31292;score_E=46.0348;score_B=41.7166;score_UC=6.31292]
2	28823861	28823862	3	3.8758	-	[score_CL=3.8758;score_E=47.5979;score_B=39.0824;score_UC=3.8758]
2	28822916	28822917	3	1.31108	-	[score_CL=1.31108;score_E=53.9176;score_B=41.8308;score_UC=1.31108]
2	28822915	28822916	3	1.56799	-	[score_CL=1.56799;score_E=56.3767;score_B=42.3256;score_UC=1.56799]
2	28822914	28822915	3	1.66766	-	[score_CL=1.66766;score_E=56.4149;score_B=42.5114;score_UC=1.66766]
2	28822913	28822914	3	1.58838	-	[score_CL=1.58838;score_E=56.3797;score_B=42.41;score_UC=1.58838]
2	28822912	28822913	3	1.32637	-	[score_CL=1.32637;score_E=54.0516;score_B=41.9768;score_UC=1.32637]
2	28822651	28822652	3	0.861857	-	[score_CL=0.861857;score_E=33.7026;score_B=23.7721;score_UC=0.861857]
2	28822585	28822586	3	3.68604	-	[score_CL=3.68604;score_E=39.6153;score_B=36.0607;score_UC=3.68604]
2	28822395	28822396	3	2.52053	-	[score_CL=2.52053;score_E=46.2426;score_B=39.3377;score_UC=2.52053]
2	28822394	28822395	3	0.456911	-	[score_CL=0.456911;score_E=51.9341;score_B=37.1857;score_UC=0.456911]
2	28807195	28807196	3	2.27173	-	[score_CL=2.27173;score_E=55.9663;score_B=44.2465;score_UC=2.27173]
2	28807194	28807195	3	9.92803	-	[score_CL=9.92803;score_E=56.4706;score_B=57.6392;score_UC=9.92803]
2	28807193	28807194	3	11.2342	-	[score_CL=11.2342;score_E=66.5575;score_B=67.2844;score_UC=11.2342]
2	28807192	28807193	3	13.8969	-	[score_CL=13.8969;score_E=54.8333;score_B=65.2772;score_UC=13.8969]
2	28807191	28807192	3	0.487852	-	[score_CL=0.487852;score_E=60.5123;score_B=45.9532;score_UC=0.487852]
2	28639911	28639912	3	1.08028	-	[score_CL=1.08028;score_E=72.9635;score_B=59.2881;score_UC=1.08028]
2	28639910	28639911	3	2.8614	-	[score_CL=2.8614;score_E=77.0041;score_B=64.9199;score_UC=2.8614]
2	28639909	28639910	3	6.19139	-	[score_CL=6.19139;score_E=80.8653;score_B=74.02;score_UC=6.19139]
2	28639908	28639909	3	10.3323	-	[score_CL=10.3323;score_E=82.5187;score_B=81.8214;score_UC=10.3323]
2	28639907	28639908	3	8.6259	-	[score_CL=8.6259;score_E=88.9043;score_B=84.3936;score_UC=8.6259]
2	28639906	28639907	3	10.8354	-	[score_CL=10.8354;score_E=79.8884;score_B=81.7031;score_UC=10.8354]
2	28639905	28639906	3	3.66797	-	[score_CL=3.66797;score_E=82.6979;score_B=71.2269;score_UC=3.66797]
2	28639904	28639905	3	2.17528	-	[score_CL=2.17528;score_E=75.17;score_B=62.3339;score_UC=2.17528]
2	28639903	28639904	3	0.532932	-	[score_CL=0.532932;score_E=73.6366;score_B=59.1179;score_UC=0.532932]
2	28639888	28639889	3	15.4664	-	[score_CL=15.4664;score_E=77.938;score_B=92.1396;score_UC=15.4664]
2	28639887	28639888	3	12.9822	-	[score_CL=12.9822;score_E=84.2867;score_B=90.0356;score_UC=12.9822]
2	28639886	28639887	3	4.09631	-	[score_CL=4.09631;score_E=80.2766;score_B=70.9146;score_UC=4.09631]
2	28639885	28639886	3	0.829065	-	[score_CL=0.829065;score_E=72.6351;score_B=58.3473;score_UC=0.829065]
2	28639883	28639884	3	3.61866	-	[score_CL=3.61866;score_E=67.3839;score_B=60.3875;score_UC=3.61866]
2	28639882	28639883	3	2.85548	-	[score_CL=2.85548;score_E=72.5892;score_B=59.5149;score_UC=2.85548]
2	28639881	28639882	3	2.29725	-	[score_CL=2.29725;score_E=71.5675;score_B=57.9587;score_UC=2.29725]
2	28639880	28639881	3	1.79844	-	[score_CL=1.79844;score_E=70.7735;score_B=56.6894;score_UC=1.79844]
2	28639879	28639880	3	1.31864	-	[score_CL=1.31864;score_E=68.1606;score_B=55.4971;score_UC=1.31864]
2	28639812	28639813	3	67.9453	-	[score_CL=69.7749;score_E=67.9453;score_B=137.72;score_UC=67.9453]
2	28639811	28639812	3	14.7764	-	[score_CL=14.7764;score_E=78.0559;score_B=92.8322;score_UC=14.7764]
2	28639810	28639811	3	5.67391	-	[score_CL=5.67391;score_E=73.1244;score_B=63.8593;score_UC=5.67391]
2	28639809	28639810	3	4.4271	-	[score_CL=4.4271;score_E=63.3904;score_B=52.802;score_UC=4.4271]
2	28639808	28639809	3	3.12269	-	[score_CL=3.12269;score_E=59.6711;score_B=49.8788;score_UC=3.12269]
2	28639806	28639807	3	4.76976	-	[score_CL=4.76976;score_E=58.5835;score_B=52.4543;score_UC=4.76976]
2	28639805	28639806	3	4.75112	-	[score_CL=4.75112;score_E=58.6403;score_B=52.4545;score_UC=4.75112]
2	28639729	28639730	3	2.15314	-	[score_CL=2.15314;score_E=83.9971;score_B=76.5219;score_UC=2.15314]
2	28639728	28639729	3	0.195633	-	[score_CL=0.195633;score_E=90.1415;score_B=75.0285;score_UC=0.195633]
2	28639725	28639726	3	2.91661	-	[score_CL=2.91661;score_E=84.9901;score_B=79.9059;score_UC=2.91661]
2	28639664	28639665	3	2.13903	-	[score_CL=2.13903;score_E=164.761;score_B=154.205;score_UC=2.13903]
2	28639663	28639664	3	18.4721	-	[score_CL=18.4721;score_E=168.612;score_B=186.827;score_UC=18.4721]
2	28639662	28639663	3	21.5435	-	[score_CL=21.5435;score_E=165.902;score_B=187.441;score_UC=21.5435]
2	28639586	28639587	3	0.347007	-	[score_CL=0.347007;score_E=296.483;score_B=282.652;score_UC=0.347007]
2	28639585	28639586	3	0.798596	-	[score_CL=0.798596;score_E=299.36;score_B=284.151;score_UC=0.798596]
2	28639584	28639585	3	1.38004	-	[score_CL=1.38004;score_E=300.014;score_B=285.69;score_UC=1.38004]
2	28639583	28639584	3	1.89108	-	[score_CL=1.89108;score_E=296.524;score_B=286.605;score_UC=1.89108]
2	28639581	28639582	3	38.3122	-	[score_CL=38.3122;score_E=315.138;score_B=353.45;score_UC=38.3122]
2	28639580	28639581	3	64.0159	-	[score_CL=64.0159;score_E=334.124;score_B=398.14;score_UC=64.0159]
2	28639579	28639580	3	56.2496	-	[score_CL=56.2496;score_E=317.769;score_B=374.018;score_UC=56.2496]
2	28639578	28639579	3	4.04903	-	[score_CL=4.04903;score_E=317.61;score_B=321.676;score_UC=4.04903]
2	28639577	28639578	3	3.34173	-	[score_CL=3.34173;score_E=316.523;score_B=302.011;score_UC=3.34173]
2	28639576	28639577	3	14.1908	-	[score_CL=14.1908;score_E=318.172;score_B=332.363;score_UC=14.1908]
2	28639575	28639576	3	63.8693	-	[score_CL=63.8693;score_E=328.742;score_B=392.611;score_UC=63.8693]
2	28639574	28639575	3	93.1793	-	[score_CL=93.1793;score_E=329.386;score_B=422.566;score_UC=93.1793]
2	28639573	28639574	3	16.4676	-	[score_CL=16.4676;score_E=322.76;score_B=339.227;score_UC=16.4676]
2	28639572	28639573	3	10.2324	-	[score_CL=10.2324;score_E=319.573;score_B=318.332;score_UC=10.2324]
2	28639571	28639572	3	10.3408	-	[score_CL=10.3408;score_E=321.162;score_B=320.252;score_UC=10.3408]
2	28639570	28639571	3	18.8587	-	[score_CL=18.8587;score_E=322.037;score_B=338.958;score_UC=18.8587]
2	28639569	28639570	3	21.2553	-	[score_CL=21.2553;score_E=311.284;score_B=332.504;score_UC=21.2553]
2	28639568	28639569	3	2.00868	-	[score_CL=2.00868;score_E=323.873;score_B=311.592;score_UC=2.00868]
2	28639567	28639568	3	11.3647	-	[score_CL=11.3647;score_E=311.721;score_B=323.086;score_UC=11.3647]
2	28639566	28639567	3	70.5848	-	[score_CL=70.5848;score_E=319.949;score_B=390.534;score_UC=70.5848]
2	28639565	28639566	3	29.0431	-	[score_CL=29.0431;score_E=326.723;score_B=355.766;score_UC=29.0431]
2	28639564	28639565	3	29.3223	-	[score_CL=29.3223;score_E=324.997;score_B=354.319;score_UC=29.3223]
2	28639563	28639564	3	20.8078	-	[score_CL=20.8078;score_E=316.211;score_B=337.018;score_UC=20.8078]
2	28639562	28639563	3	12.4239	-	[score_CL=12.4239;score_E=319.186;score_B=324.059;score_UC=12.4239]
2	28639561	28639562	3	16.9401	-	[score_CL=16.9401;score_E=313.076;score_B=325.377;score_UC=16.9401]
2	28639560	28639561	3	19.0284	-	[score_CL=19.0284;score_E=310.873;score_B=327.186;score_UC=19.0284]
2	28639559	28639560	3	13.6907	-	[score_CL=13.6907;score_E=297.517;score_B=308.738;score_UC=13.6907]
2	27539930	27539931	3	34.8104	-	[score_CL=39.2478;score_E=34.8104;score_B=74.0582;score_UC=34.8104]
2	27539929	27539930	3	34.8104	-	[score_CL=77.9605;score_E=34.8104;score_B=112.771;score_UC=34.8104]
2	27539928	27539929	3	3.4536	-	[score_CL=3.4536;score_E=35.6568;score_B=39.119;score_UC=3.4536]
2	27539926	27539927	3	9.773	-	[score_CL=9.773;score_E=34.9803;score_B=43.6835;score_UC=9.773]
2	27539925	27539926	3	11.3079	-	[score_CL=11.3079;score_E=34.9743;score_B=45.2302;score_UC=11.3079]
2	27539924	27539925	3	1.40879	-	[score_CL=1.40879;score_E=41.8553;score_B=31.8124;score_UC=1.40879]
2	27539923	27539924	3	1.80243	-	[score_CL=1.80243;score_E=39.964;score_B=36.3093;score_UC=1.80243]
2	27539922	27539923	3	19.8755	-	[score_CL=19.8755;score_E=34.1909;score_B=54.0664;score_UC=19.8755]
2	27539921	27539922	3	13.976	-	[score_CL=13.976;score_E=34.1909;score_B=48.1669;score_UC=13.976]
2	27539908	27539909	3	6.65541	-	[score_CL=6.65541;score_E=28.3997;score_B=31.7375;score_UC=6.65541]
2	27448362	27448363	3	0.459965	-	[score_CL=0.459965;score_E=46.8705;score_B=32.5609;score_UC=0.459965]
2	27448361	27448362	3	6.59228	-	[score_CL=6.59228;score_E=37.9313;score_B=38.8814;score_UC=6.59228]
2	27448350	27448351	3	2.17145	-	[score_CL=2.17145;score_E=50.3149;score_B=38.4058;score_UC=2.17145]
2	27448349	27448350	3	8.57799	-	[score_CL=8.57799;score_E=48.6867;score_B=47.3363;score_UC=8.57799]
2	27448348	27448349	3	7.63992	-	[score_CL=7.63992;score_E=67.8836;score_B=63.1469;score_UC=7.63992]
2	27448347	27448348	3	21.9405	-	[score_CL=21.9405;score_E=63.5857;score_B=85.0542;score_UC=21.9405]
2	27448346	27448347	3	17.144	-	[score_CL=17.144;score_E=63.3981;score_B=79.3082;score_UC=17.144]
2	27448345	27448346	3	5.20932	-	[score_CL=5.20932;score_E=63.9746;score_B=53.0636;score_UC=5.20932]
2	27448344	27448345	3	6.25051	-	[score_CL=6.25051;score_E=47.6936;score_B=41.791;score_UC=6.25051]
2	27448343	27448344	3	2.7088	-	[score_CL=2.7088;score_E=54.0094;score_B=38.4157;score_UC=2.7088]
2	27448342	27448343	3	3.32697	-	[score_CL=3.32697;score_E=58.4522;score_B=45.5047;score_UC=3.32697]
2	27448341	27448342	3	13.1214	-	[score_CL=13.1214;score_E=49.1379;score_B=56.2586;score_UC=13.1214]
2	27448340	27448341	3	5.8675	-	[score_CL=5.8675;score_E=57.7291;score_B=49.2607;score_UC=5.8675]
2	27448339	27448340	3	3.96117	-	[score_CL=3.96117;score_E=47.5842;score_B=39.2892;score_UC=3.96117]
2	27448321	27448322	3	0.700144	-	[score_CL=0.700144;score_E=42.1875;score_B=33.0401;score_UC=0.700144]
2	27448236	27448237	3	0.101231	-	[score_CL=0.101231;score_E=50.5007;score_B=39.034;score_UC=0.101231]
2	27448001	27448002	3	3.69834	-	[score_CL=3.69834;score_E=55.3363;score_B=46.0741;score_UC=3.69834]
2	27448000	27448001	3	7.60175	-	[score_CL=7.60175;score_E=49.1616;score_B=49.8422;score_UC=7.60175]
2	27447986	27447987	3	0.126897	-	[score_CL=0.126897;score_E=47.9328;score_B=33.6163;score_UC=0.126897]
2	27447985	27447986	3	0.715279	-	[score_CL=0.715279;score_E=48.2751;score_B=34.1845;score_UC=0.715279]
2	27447984	27447985	3	0.839267	-	[score_CL=0.839267;score_E=48.1757;score_B=34.1701;score_UC=0.839267]
2	27447983	27447984	3	0.630389	-	[score_CL=0.630389;score_E=49.9631;score_B=33.8379;score_UC=0.630389]
2	27447982	27447983	3	0.685507	-	[score_CL=0.685507;score_E=45.5353;score_B=33.5322;score_UC=0.685507]
2	27447767	27447768	3	1.64894	-	[score_CL=1.64894;score_E=49.3797;score_B=41.8633;score_UC=1.64894]
2	27447751	27447752	3	17.532	-	[score_CL=17.532;score_E=73.7282;score_B=91.2602;score_UC=17.532]
2	27447750	27447751	3	29.8156	-	[score_CL=29.8156;score_E=91.2942;score_B=121.11;score_UC=29.8156]
2	27447749	27447750	3	51.6667	-	[score_CL=51.6667;score_E=78.6266;score_B=130.293;score_UC=51.6667]
2	27447748	27447749	3	5.7936	-	[score_CL=5.7936;score_E=84.904;score_B=90.7006;score_UC=5.7936]
2	27447747	27447748	3	11.3667	-	[score_CL=11.3667;score_E=64.4;score_B=67.039;score_UC=11.3667]
2	27447746	27447747	3	4.60548	-	[score_CL=4.60548;score_E=74.0002;score_B=61.5887;score_UC=4.60548]
2	27447745	27447746	3	6.23083	-	[score_CL=6.23083;score_E=60.9136;score_B=56.2915;score_UC=6.23083]
2	27447744	27447745	3	1.62972	-	[score_CL=1.62972;score_E=69.191;score_B=51.8879;score_UC=1.62972]
2	27447743	27447744	3	2.07084	-	[score_CL=2.07084;score_E=67.5113;score_B=52.7608;score_UC=2.07084]
2	27447742	27447743	3	6.869	-	[score_CL=6.869;score_E=62.5201;score_B=58.3855;score_UC=6.869]
2	27447741	27447742	3	5.37291	-	[score_CL=5.37291;score_E=62.5034;score_B=57.0053;score_UC=5.37291]
2	27447739	27447740	3	3.32906	-	[score_CL=3.32906;score_E=64.1448;score_B=54.5062;score_UC=3.32906]
2	27447738	27447739	3	6.74054	-	[score_CL=6.74054;score_E=78.526;score_B=72.9784;score_UC=6.74054]
2	27447737	27447738	3	20.1072	-	[score_CL=20.1072;score_E=67.147;score_B=86.3146;score_UC=20.1072]
2	27447736	27447737	3	4.87499	-	[score_CL=4.87499;score_E=76.2082;score_B=70.1477;score_UC=4.87499]
2	27447735	27447736	3	1.19876	-	[score_CL=1.19876;score_E=64.5677;score_B=50.8989;score_UC=1.19876]
2	27447730	27447731	3	0.124403	-	[score_CL=0.124403;score_E=60.5526;score_B=46.4165;score_UC=0.124403]
2	27447729	27447730	3	0.561443	-	[score_CL=0.561443;score_E=58.8963;score_B=46.9298;score_UC=0.561443]
2	27447719	27447720	3	34.3294	-	[score_CL=34.3294;score_E=77.36;score_B=111.689;score_UC=34.3294]
2	27447718	27447719	3	60.6356	-	[score_CL=60.6356;score_E=92.5935;score_B=153.229;score_UC=60.6356]
2	27447717	27447718	3	16.8281	-	[score_CL=16.8281;score_E=76.1656;score_B=92.9937;score_UC=16.8281]
2	27447714	27447715	3	7.5709	-	[score_CL=7.5709;score_E=67.5325;score_B=66.3157;score_UC=7.5709]
2	27447713	27447714	3	10.9778	-	[score_CL=10.9778;score_E=74.5662;score_B=74.8617;score_UC=10.9778]
2	27447712	27447713	3	10.5906	-	[score_CL=10.5906;score_E=68.2877;score_B=72.152;score_UC=10.5906]
2	27447711	27447712	3	0.485306	-	[score_CL=0.485306;score_E=74.6558;score_B=56.524;score_UC=0.485306]
2	27447710	27447711	3	0.570984	-	[score_CL=0.570984;score_E=58.9326;score_B=46.9039;score_UC=0.570984]
2	27447433	27447434	3	0.429639	-	[score_CL=0.429639;score_E=124.715;score_B=116.805;score_UC=0.429639]
2	27447432	27447433	3	23.1257	-	[score_CL=23.1257;score_E=126.006;score_B=149.131;score_UC=23.1257]
2	27447431	27447432	3	25.906	-	[score_CL=25.906;score_E=144.057;score_B=169.963;score_UC=25.906]
2	27447430	27447431	3	20.7718	-	[score_CL=20.7718;score_E=137.876;score_B=158.644;score_UC=20.7718]
2	27447429	27447430	3	13.4131	-	[score_CL=13.4131;score_E=143.712;score_B=150.787;score_UC=13.4131]
2	27447428	27447429	3	19.4031	-	[score_CL=19.4031;score_E=139.796;score_B=159.199;score_UC=19.4031]
2	27447427	27447428	3	33.8522	-	[score_CL=33.8522;score_E=142.632;score_B=176.484;score_UC=33.8522]
2	27447426	27447427	3	17.935	-	[score_CL=17.935;score_E=127.467;score_B=145.402;score_UC=17.935]
2	27447425	27447426	3	1.64309	-	[score_CL=1.64309;score_E=125.895;score_B=115.33;score_UC=1.64309]
2	27447422	27447423	3	5.83026	-	[score_CL=5.83026;score_E=115.999;score_B=111.324;score_UC=5.83026]
2	27447421	27447422	3	8.15064	-	[score_CL=8.15064;score_E=120.224;score_B=115.456;score_UC=8.15064]
2	27447420	27447421	3	6.76585	-	[score_CL=6.76585;score_E=125.646;score_B=117.471;score_UC=6.76585]
2	27447419	27447420	3	9.34555	-	[score_CL=9.34555;score_E=114.644;score_B=117.195;score_UC=9.34555]
2	27447412	27447413	3	16.996	-	[score_CL=16.996;score_E=128.957;score_B=145.95;score_UC=16.996]
2	27447411	27447412	3	25.9034	-	[score_CL=25.9034;score_E=145.865;score_B=171.768;score_UC=25.9034]
2	27447410	27447411	3	36.4499	-	[score_CL=36.4499;score_E=144.419;score_B=180.869;score_UC=36.4499]
2	27447409	27447410	3	16.7799	-	[score_CL=16.7799;score_E=134.221;score_B=151.001;score_UC=16.7799]
2	27447408	27447409	3	6.58162	-	[score_CL=6.58162;score_E=137.662;score_B=129.161;score_UC=6.58162]
2	27447407	27447408	3	12.0833	-	[score_CL=12.0833;score_E=121.453;score_B=124.387;score_UC=12.0833]
2	27447406	27447407	3	6.5597	-	[score_CL=6.5597;score_E=137.248;score_B=128.618;score_UC=6.5597]
2	27447405	27447406	3	16.4138	-	[score_CL=16.4138;score_E=123.225;score_B=134.588;score_UC=16.4138]
2	27447404	27447405	3	8.53646	-	[score_CL=8.53646;score_E=144.926;score_B=152.518;score_UC=8.53646]
2	27447403	27447404	3	33.2023	-	[score_CL=33.2023;score_E=136.932;score_B=170.134;score_UC=33.2023]
2	27447402	27447403	3	82.8919	-	[score_CL=82.8919;score_E=137.437;score_B=220.328;score_UC=82.8919]
2	27447401	27447402	3	10.4931	-	[score_CL=10.4931;score_E=147.198;score_B=157.691;score_UC=10.4931]
2	27447400	27447401	3	22.8086	-	[score_CL=22.8086;score_E=131.067;score_B=153.574;score_UC=22.8086]
2	27447399	27447400	3	13.2129	-	[score_CL=13.2129;score_E=126.356;score_B=139.079;score_UC=13.2129]
2	27447370	27447371	3	8.87149	-	[score_CL=8.87149;score_E=103.817;score_B=105.189;score_UC=8.87149]
2	27447369	27447370	3	8.87018	-	[score_CL=8.87018;score_E=103.204;score_B=104.611;score_UC=8.87018]
2	27447258	27447259	3	19.1672	-	[score_CL=19.1672;score_E=88.5892;score_B=107.687;score_UC=19.1672]
2	27447257	27447258	3	10.1131	-	[score_CL=10.1131;score_E=117.524;score_B=124.738;score_UC=10.1131]
2	27447256	27447257	3	28.6623	-	[score_CL=28.6623;score_E=109.315;score_B=137.977;score_UC=28.6623]
2	27447255	27447256	3	32.7567	-	[score_CL=32.7567;score_E=118.6;score_B=151.357;score_UC=32.7567]
2	27447254	27447255	3	62.6132	-	[score_CL=62.6132;score_E=100.475;score_B=163.089;score_UC=62.6132]
2	27447253	27447254	3	2.11736	-	[score_CL=2.11736;score_E=99.6777;score_B=101.909;score_UC=2.11736]
2	27447252	27447253	3	0.599084	-	[score_CL=0.599084;score_E=85.6228;score_B=71.2118;score_UC=0.599084]
2	27447105	27447106	3	3.12295	-	[score_CL=3.12295;score_E=38.4675;score_B=33.601;score_UC=3.12295]
2	27447021	27447022	3	3.45365	-	[score_CL=3.45365;score_E=33.7491;score_B=29.5784;score_UC=3.45365]
2	27446996	27446997	3	4.10259	-	[score_CL=4.10259;score_E=34.6821;score_B=29.6032;score_UC=4.10259]
2	27446995	27446996	3	1.6291	-	[score_CL=1.6291;score_E=38.7958;score_B=27.0778;score_UC=1.6291]
2	27446964	27446965	3	0.0372392	-	[score_CL=0.0372392;score_E=30.2587;score_B=20.6281;score_UC=0.0372392]
2	27446785	27446786	3	4.68085	-	[score_CL=4.68085;score_E=39.9916;score_B=38.4098;score_UC=4.68085]
2	27446752	27446753	3	0.73418	-	[score_CL=0.73418;score_E=42.1544;score_B=30.9797;score_UC=0.73418]
2	27446751	27446752	3	0.425255	-	[score_CL=0.425255;score_E=44.2029;score_B=30.6584;score_UC=0.425255]
2	27446550	27446551	3	3.50695	-	[score_CL=3.50695;score_E=38.9775;score_B=35.0411;score_UC=3.50695]
2	27446476	27446477	3	2.73251	-	[score_CL=2.73251;score_E=40.7647;score_B=34.8431;score_UC=2.73251]
2	27446469	27446470	3	4.96054	-	[score_CL=4.96054;score_E=45.6794;score_B=39.8378;score_UC=4.96054]
2	27446468	27446469	3	4.98052	-	[score_CL=4.98052;score_E=45.6076;score_B=39.8304;score_UC=4.98052]
2	27446456	27446457	3	1.46965	-	[score_CL=1.46965;score_E=41.2163;score_B=31.9553;score_UC=1.46965]
2	27446455	27446456	3	0.487774	-	[score_CL=0.487774;score_E=45.2029;score_B=30.9527;score_UC=0.487774]
2	27446400	27446401	3	8.54611	-	[score_CL=8.54611;score_E=45.8974;score_B=47.0346;score_UC=8.54611]
2	27446399	27446400	3	5.45442	-	[score_CL=5.45442;score_E=52.296;score_B=44.0536;score_UC=5.45442]
2	27446398	27446399	3	2.76719	-	[score_CL=2.76719;score_E=48.4709;score_B=37.5934;score_UC=2.76719]
2	27446388	27446389	3	2.5306	-	[score_CL=2.5306;score_E=51.6579;score_B=40.4563;score_UC=2.5306]
2	27446387	27446388	3	8.13307	-	[score_CL=8.13307;score_E=43.3485;score_B=46.1036;score_UC=8.13307]
2	27446255	27446256	3	2.9391	-	[score_CL=2.9391;score_E=51.608;score_B=46.0136;score_UC=2.9391]
2	27446182	27446183	3	1.71724	-	[score_CL=1.71724;score_E=95.7236;score_B=83.2406;score_UC=1.71724]
2	27446181	27446182	3	15.8851	-	[score_CL=15.8851;score_E=99.0549;score_B=113.705;score_UC=15.8851]
2	27446180	27446181	3	21.6954	-	[score_CL=21.6954;score_E=113.636;score_B=135.331;score_UC=21.6954]
2	27446179	27446180	3	27.8243	-	[score_CL=27.8243;score_E=117.261;score_B=145.086;score_UC=27.8243]
2	27446178	27446179	3	43.0841	-	[score_CL=43.0841;score_E=97.2987;score_B=140.383;score_UC=43.0841]
2	27446166	27446167	3	2.90347	-	[score_CL=2.90347;score_E=80.5562;score_B=75.3624;score_UC=2.90347]
2	27446164	27446165	3	4.60578	-	[score_CL=4.60578;score_E=80.5958;score_B=78.8647;score_UC=4.60578]
2	27446160	27446161	3	0.806521	-	[score_CL=0.806521;score_E=80.7307;score_B=71.6441;score_UC=0.806521]
2	27446083	27446084	3	4.846	-	[score_CL=4.846;score_E=62.8399;score_B=56.2011;score_UC=4.846]
2	27446082	27446083	3	8.13841	-	[score_CL=8.13841;score_E=58.435;score_B=59.2049;score_UC=8.13841]
2	27446066	27446067	3	1.93166	-	[score_CL=1.93166;score_E=49.0025;score_B=42.0502;score_UC=1.93166]
2	27445812	27445813	3	36.0494	-	[score_CL=36.0494;score_E=216.306;score_B=252.356;score_UC=36.0494]
2	27445811	27445812	3	29.361	-	[score_CL=29.361;score_E=216.077;score_B=245.438;score_UC=29.361]
2	27445795	27445796	3	16.2641	-	[score_CL=16.2641;score_E=222.824;score_B=238.31;score_UC=16.2641]
2	27445794	27445795	3	6.00261	-	[score_CL=6.00261;score_E=234.071;score_B=229.793;score_UC=6.00261]
2	27445791	27445792	3	18.1017	-	[score_CL=18.1017;score_E=241.314;score_B=259.416;score_UC=18.1017]
2	27445790	27445791	3	51.7773	-	[score_CL=51.7773;score_E=260.233;score_B=312.01;score_UC=51.7773]
2	27445789	27445790	3	133.452	-	[score_CL=133.452;score_E=262.726;score_B=396.178;score_UC=133.452]
2	27445788	27445789	3	93.4086	-	[score_CL=93.4086;score_E=254.457;score_B=347.865;score_UC=93.4086]
2	27445787	27445788	3	11.1693	-	[score_CL=11.1693;score_E=247.701;score_B=258.87;score_UC=11.1693]
2	27445786	27445787	3	3.30252	-	[score_CL=3.30252;score_E=248.284;score_B=233.19;score_UC=3.30252]
2	27445785	27445786	3	6.56708	-	[score_CL=6.56708;score_E=251.052;score_B=246.839;score_UC=6.56708]
2	27445784	27445785	3	22.4096	-	[score_CL=22.4096;score_E=235.293;score_B=257.7;score_UC=22.4096]
2	27445778	27445779	3	1.32884	-	[score_CL=1.32884;score_E=243.884;score_B=230.433;score_UC=1.32884]
2	27445777	27445778	3	5.53935	-	[score_CL=5.53935;score_E=237.08;score_B=235.65;score_UC=5.53935]
2	27445742	27445743	3	19.1785	-	[score_CL=19.1785;score_E=271.023;score_B=290.2;score_UC=19.1785]
2	27445741	27445742	3	1.47005	-	[score_CL=1.47005;score_E=310.074;score_B=303.902;score_UC=1.47005]
2	27445740	27445741	3	25.4885	-	[score_CL=25.4885;score_E=273.046;score_B=298.534;score_UC=25.4885]
2	27445737	27445738	3	9.34182	-	[score_CL=9.34182;score_E=279.056;score_B=282.559;score_UC=9.34182]
2	27445736	27445737	3	4.56711	-	[score_CL=4.56711;score_E=286.053;score_B=278.841;score_UC=4.56711]
2	27445732	27445733	3	33.8737	-	[score_CL=33.8737;score_E=292.232;score_B=326.105;score_UC=33.8737]
2	27445731	27445732	3	12.183	-	[score_CL=12.183;score_E=320.623;score_B=332.805;score_UC=12.183]
2	27445730	27445731	3	22.7651	-	[score_CL=22.7651;score_E=313.574;score_B=336.105;score_UC=22.7651]
2	27445729	27445730	3	19.6191	-	[score_CL=19.6191;score_E=302.489;score_B=322.107;score_UC=19.6191]
2	27445725	27445726	3	5.44426	-	[score_CL=5.44426;score_E=295.612;score_B=290.254;score_UC=5.44426]
2	27445724	27445725	3	6.92195	-	[score_CL=6.92195;score_E=294.875;score_B=292.976;score_UC=6.92195]
2	27445633	27445634	3	9.36628	-	[score_CL=9.36628;score_E=130.161;score_B=132.661;score_UC=9.36628]
2	27445632	27445633	3	7.35331	-	[score_CL=7.35331;score_E=131.205;score_B=129.567;score_UC=7.35331]
2	27445628	27445629	3	3.8153	-	[score_CL=3.8153;score_E=128.75;score_B=120.033;score_UC=3.8153]
2	27445627	27445628	3	9.57239	-	[score_CL=9.57239;score_E=137.921;score_B=137.112;score_UC=9.57239]
2	27445626	27445627	3	17.787	-	[score_CL=17.787;score_E=145.344;score_B=162.289;score_UC=17.787]
2	27445625	27445626	3	24.1903	-	[score_CL=24.1903;score_E=152.305;score_B=176.495;score_UC=24.1903]
2	27445624	27445625	3	36.5553	-	[score_CL=36.5553;score_E=146.125;score_B=182.68;score_UC=36.5553]
2	27445623	27445624	3	13.766	-	[score_CL=13.766;score_E=139.91;score_B=153.676;score_UC=13.766]
2	27445622	27445623	3	8.60923	-	[score_CL=8.60923;score_E=124.833;score_B=125.673;score_UC=8.60923]
2	27110709	27110710	3	1.57587	-	[score_CL=1.57587;score_E=48.6182;score_B=40.809;score_UC=1.57587]
2	26921976	26921977	3	3.89437	-	[score_CL=3.89437;score_E=38.4247;score_B=30.9425;score_UC=3.89437]
2	26921975	26921976	3	7.62413	-	[score_CL=7.62413;score_E=41.3925;score_B=38.5936;score_UC=7.62413]
2	26921974	26921975	3	9.06118	-	[score_CL=9.06118;score_E=41.4985;score_B=42.4844;score_UC=9.06118]
2	26921973	26921974	3	7.81556	-	[score_CL=7.81556;score_E=39.5206;score_B=39.0592;score_UC=7.81556]
2	26921836	26921837	3	4.16667	-	[score_CL=4.16667;score_E=56.4815;score_B=53.4765;score_UC=4.16667]
2	26921822	26921823	3	6.75677	-	[score_CL=6.75677;score_E=72.6305;score_B=69.7588;score_UC=6.75677]
2	26921821	26921822	3	13.9371	-	[score_CL=13.9371;score_E=66.5739;score_B=77.1278;score_UC=13.9371]
2	26921820	26921821	3	0.788837	-	[score_CL=0.788837;score_E=79.2484;score_B=62.7063;score_UC=0.788837]
2	26921819	26921820	3	0.59707	-	[score_CL=0.59707;score_E=62.8877;score_B=49.9589;score_UC=0.59707]
2	26921727	26921728	3	3.55233	-	[score_CL=3.55233;score_E=131.58;score_B=122.355;score_UC=3.55233]
2	26921726	26921727	3	7.82683	-	[score_CL=7.82683;score_E=126.171;score_B=127.425;score_UC=7.82683]
2	26921715	26921716	3	8.81224	-	[score_CL=8.81224;score_E=144.701;score_B=145.961;score_UC=8.81224]
2	26921714	26921715	3	14.1002	-	[score_CL=14.1002;score_E=141.235;score_B=151.876;score_UC=14.1002]
2	26921713	26921714	3	0.852987	-	[score_CL=0.852987;score_E=152.444;score_B=135.916;score_UC=0.852987]
2	26921712	26921713	3	0.691317	-	[score_CL=0.691317;score_E=136.19;score_B=123.469;score_UC=0.691317]
2	26921694	26921695	3	17.0764	-	[score_CL=17.0764;score_E=159.769;score_B=176.529;score_UC=17.0764]
2	26921693	26921694	3	19.3751	-	[score_CL=19.3751;score_E=157.917;score_B=177.249;score_UC=19.3751]
2	26921579	26921580	3	0.189617	-	[score_CL=0.189617;score_E=176.842;score_B=166.86;score_UC=0.189617]
2	26921577	26921578	3	3.68945	-	[score_CL=3.68945;score_E=198.317;score_B=202.03;score_UC=3.68945]
2	26921576	26921577	3	37.8348	-	[score_CL=37.8348;score_E=202.476;score_B=240.311;score_UC=37.8348]
2	26921575	26921576	3	25.2202	-	[score_CL=25.2202;score_E=211.083;score_B=236.303;score_UC=25.2202]
2	26921574	26921575	3	13.1741	-	[score_CL=13.1741;score_E=218.841;score_B=232.015;score_UC=13.1741]
2	26921573	26921574	3	39.6433	-	[score_CL=39.6433;score_E=200.042;score_B=239.685;score_UC=39.6433]
2	26921572	26921573	3	7.37221	-	[score_CL=7.37221;score_E=199.098;score_B=206.471;score_UC=7.37221]
2	26921568	26921569	3	21.898	-	[score_CL=21.898;score_E=189.842;score_B=211.735;score_UC=21.898]
2	26921567	26921568	3	8.3599	-	[score_CL=8.3599;score_E=221.12;score_B=229.356;score_UC=8.3599]
2	26921566	26921567	3	33.1224	-	[score_CL=33.1224;score_E=208.399;score_B=241.522;score_UC=33.1224]
2	26921565	26921566	3	18.4763	-	[score_CL=18.4763;score_E=202.308;score_B=220.784;score_UC=18.4763]
2	26921564	26921565	3	0.812267	-	[score_CL=0.812267;score_E=201.295;score_B=190.451;score_UC=0.812267]
2	26921552	26921553	3	0.227555	-	[score_CL=0.227555;score_E=202.991;score_B=194.154;score_UC=0.227555]
2	26921551	26921552	3	22.3991	-	[score_CL=22.3991;score_E=193.996;score_B=216.389;score_UC=22.3991]
2	26921550	26921551	3	10.8526	-	[score_CL=10.8526;score_E=201.357;score_B=209.814;score_UC=10.8526]
2	26921548	26921549	3	7.07516	-	[score_CL=7.07516;score_E=192.878;score_B=190.658;score_UC=7.07516]
2	26921547	26921548	3	10.9483	-	[score_CL=10.9483;score_E=193.102;score_B=194.624;score_UC=10.9483]
2	26921546	26921547	3	4.51262	-	[score_CL=4.51262;score_E=213.897;score_B=204.944;score_UC=4.51262]
2	26921545	26921546	3	23.0519	-	[score_CL=23.0519;score_E=205.967;score_B=229.018;score_UC=23.0519]
2	26921544	26921545	3	39.9429	-	[score_CL=39.9429;score_E=199.796;score_B=239.739;score_UC=39.9429]
2	26921541	26921542	3	4.60955	-	[score_CL=4.60955;score_E=193.607;score_B=186.475;score_UC=4.60955]
2	26921540	26921541	3	12.9913	-	[score_CL=12.9913;score_E=193.039;score_B=198.428;score_UC=12.9913]
2	26921539	26921540	3	9.3953	-	[score_CL=9.3953;score_E=192.41;score_B=194.012;score_UC=9.3953]
2	26921538	26921539	3	0.265984	-	[score_CL=0.265984;score_E=192.06;score_B=176.804;score_UC=0.265984]
2	26921521	26921522	3	3.25455	-	[score_CL=3.25455;score_E=166.588;score_B=162.184;score_UC=3.25455]
2	26921467	26921468	3	4.2735	-	[score_CL=4.2735;score_E=118.796;score_B=116.405;score_UC=4.2735]
2	26921448	26921449	3	7.11998	-	[score_CL=7.11998;score_E=123.958;score_B=121.857;score_UC=7.11998]
2	26921447	26921448	3	16.5198	-	[score_CL=16.5198;score_E=133.074;score_B=144.797;score_UC=16.5198]
2	26921446	26921447	3	19.474	-	[score_CL=19.474;score_E=122.728;score_B=142.161;score_UC=19.474]
2	26921443	26921444	3	22.1316	-	[score_CL=22.1316;score_E=117.204;score_B=139.332;score_UC=22.1316]
2	26921442	26921443	3	12.3644	-	[score_CL=12.3644;score_E=123.889;score_B=134.607;score_UC=12.3644]
2	26921431	26921432	3	7.79575	-	[score_CL=7.79575;score_E=105.053;score_B=104.902;score_UC=7.79575]
2	26921430	26921431	3	5.50612	-	[score_CL=5.50612;score_E=107.554;score_B=102.208;score_UC=5.50612]
2	26921375	26921376	3	4.75285	-	[score_CL=4.75285;score_E=90.5606;score_B=83.8677;score_UC=4.75285]
2	26921374	26921375	3	6.20372	-	[score_CL=6.20372;score_E=88.1468;score_B=85.1593;score_UC=6.20372]
2	26921265	26921266	3	7.18723	-	[score_CL=7.18723;score_E=103.359;score_B=105.252;score_UC=7.18723]
2	26921264	26921265	3	0.897519	-	[score_CL=0.897519;score_E=113.125;score_B=98.9021;score_UC=0.897519]
2	26921244	26921245	3	3.52683	-	[score_CL=3.52683;score_E=104.903;score_B=95.6538;score_UC=3.52683]
2	26921243	26921244	3	6.66889	-	[score_CL=6.66889;score_E=105.541;score_B=99.2968;score_UC=6.66889]
2	26921242	26921243	3	6.57123	-	[score_CL=6.57123;score_E=117.775;score_B=109.372;score_UC=6.57123]
2	26921241	26921242	3	16.5528	-	[score_CL=16.5528;score_E=105.329;score_B=117.448;score_UC=16.5528]
2	26921240	26921241	3	5.76599	-	[score_CL=5.76599;score_E=108.932;score_B=104.151;score_UC=5.76599]
2	26921068	26921069	3	3.65522	-	[score_CL=3.65522;score_E=58.6684;score_B=55.0528;score_UC=3.65522]
2	26921012	26921013	3	9.24966	-	[score_CL=9.24966;score_E=95.2448;score_B=97.3992;score_UC=9.24966]
2	26921011	26921012	3	16.5093	-	[score_CL=16.5093;score_E=96.7285;score_B=108.034;score_UC=16.5093]
2	26921010	26921011	3	8.48773	-	[score_CL=8.48773;score_E=97.0179;score_B=96.4169;score_UC=8.48773]
2	26921009	26921010	3	0.971505	-	[score_CL=0.971505;score_E=92.095;score_B=77.9939;score_UC=0.971505]
2	26920815	26920816	3	9.20738	-	[score_CL=9.20738;score_E=195.392;score_B=197.243;score_UC=9.20738]
2	26920814	26920815	3	11.042	-	[score_CL=11.042;score_E=194.323;score_B=199.899;score_UC=11.042]
2	26920812	26920813	3	8.00599	-	[score_CL=8.00599;score_E=202.784;score_B=202.282;score_UC=8.00599]
2	26920811	26920812	3	16.0378	-	[score_CL=16.0378;score_E=198.719;score_B=211.161;score_UC=16.0378]
2	26920810	26920811	3	3.40808	-	[score_CL=3.40808;score_E=206.448;score_B=196.623;score_UC=3.40808]
2	26920808	26920809	3	6.67872	-	[score_CL=6.67872;score_E=206.225;score_B=202.659;score_UC=6.67872]
2	26920807	26920808	3	16.0342	-	[score_CL=16.0342;score_E=200.233;score_B=212.773;score_UC=16.0342]
2	26920806	26920807	3	3.48758	-	[score_CL=3.48758;score_E=214.409;score_B=200.371;score_UC=3.48758]
2	26920805	26920806	3	4.29055	-	[score_CL=4.29055;score_E=210.764;score_B=199.246;score_UC=4.29055]
2	26920804	26920805	3	14.1348	-	[score_CL=14.1348;score_E=198.771;score_B=209.494;score_UC=14.1348]
2	26920803	26920804	3	2.51535	-	[score_CL=2.51535;score_E=209.35;score_B=198.196;score_UC=2.51535]
2	26920766	26920767	3	12.7551	-	[score_CL=12.7551;score_E=216.448;score_B=229.203;score_UC=12.7551]
2	26920765	26920766	3	34.8485	-	[score_CL=34.8485;score_E=220.555;score_B=255.404;score_UC=34.8485]
2	26920764	26920765	3	12.7309	-	[score_CL=12.7309;score_E=213.45;score_B=226.18;score_UC=12.7309]
2	26920762	26920763	3	2.66522	-	[score_CL=2.66522;score_E=209.677;score_B=198.751;score_UC=2.66522]
2	26920761	26920762	3	14.5401	-	[score_CL=14.5401;score_E=199.033;score_B=210.082;score_UC=14.5401]
2	26920760	26920761	3	4.80568	-	[score_CL=4.80568;score_E=206.174;score_B=199.337;score_UC=4.80568]
2	26920757	26920758	3	6.30171	-	[score_CL=6.30171;score_E=192.783;score_B=189.584;score_UC=6.30171]
2	26920756	26920757	3	4.9421	-	[score_CL=4.9421;score_E=193.653;score_B=187.121;score_UC=4.9421]
2	26920580	26920581	3	2.15017	-	[score_CL=2.15017;score_E=64.5203;score_B=52.8326;score_UC=2.15017]
2	26920579	26920580	3	3.64048	-	[score_CL=3.64048;score_E=60.4361;score_B=54.3408;score_UC=3.64048]
2	26920304	26920305	3	9.63723	-	[score_CL=9.63723;score_E=75.462;score_B=79.9107;score_UC=9.63723]
2	26920303	26920304	3	4.08505	-	[score_CL=4.08505;score_E=82.6259;score_B=74.4451;score_UC=4.08505]
2	26920164	26920165	3	3.29041	-	[score_CL=3.29041;score_E=123.94;score_B=114.197;score_UC=3.29041]
2	26920163	26920164	3	9.65151	-	[score_CL=9.65151;score_E=118.283;score_B=121.012;score_UC=9.65151]
2	26920162	26920163	3	2.36303	-	[score_CL=2.36303;score_E=134.207;score_B=117.289;score_UC=2.36303]
2	26920161	26920162	3	5.68715	-	[score_CL=5.68715;score_E=135.818;score_B=129.394;score_UC=5.68715]
2	26920160	26920161	3	20.5031	-	[score_CL=20.5031;score_E=133.992;score_B=153.388;score_UC=20.5031]
2	26920159	26920160	3	14.6817	-	[score_CL=14.6817;score_E=139.502;score_B=148.885;score_UC=14.6817]
2	26920158	26920159	3	6.56153	-	[score_CL=6.56153;score_E=138.162;score_B=129.555;score_UC=6.56153]
2	26920157	26920158	3	8.67465	-	[score_CL=8.67465;score_E=122.625;score_B=122.438;score_UC=8.67465]
2	26920156	26920157	3	1.1894	-	[score_CL=1.1894;score_E=127.558;score_B=113.786;score_UC=1.1894]
2	26920153	26920154	3	1.04547	-	[score_CL=1.04547;score_E=130.702;score_B=116.634;score_UC=1.04547]
2	26920152	26920153	3	10.9563	-	[score_CL=10.9563;score_E=125.427;score_B=129.695;score_UC=10.9563]
2	26920151	26920152	3	8.31334	-	[score_CL=8.31334;score_E=127.33;score_B=127.215;score_UC=8.31334]
2	26920120	26920121	3	0.867425	-	[score_CL=0.867425;score_E=114.607;score_B=100.863;score_UC=0.867425]
2	26920119	26920120	3	1.60015	-	[score_CL=1.60015;score_E=114.09;score_B=101.151;score_UC=1.60015]
2	26920118	26920119	3	1.63863	-	[score_CL=1.63863;score_E=111.39;score_B=100.536;score_UC=1.63863]
2	26920110	26920111	3	13.7274	-	[score_CL=13.7274;score_E=113.092;score_B=124.119;score_UC=13.7274]
2	26920109	26920110	3	10.9653	-	[score_CL=10.9653;score_E=117.466;score_B=120.665;score_UC=10.9653]
2	26920108	26920109	3	2.32492	-	[score_CL=2.32492;score_E=118.852;score_B=103.178;score_UC=2.32492]
2	26920107	26920108	3	2.46971	-	[score_CL=2.46971;score_E=104.008;score_B=93.8958;score_UC=2.46971]
2	26914231	26914232	3	3.37704	-	[score_CL=3.37704;score_E=30.5808;score_B=26.4705;score_UC=3.37704]
2	26914226	26914227	3	2.59684	-	[score_CL=2.59684;score_E=30.5402;score_B=25.3786;score_UC=2.59684]
2	26914185	26914186	3	0.307702	-	[score_CL=0.307702;score_E=32.5994;score_B=22.9317;score_UC=0.307702]
2	26914183	26914184	3	1.20152	-	[score_CL=1.20152;score_E=39.5432;score_B=26.1033;score_UC=1.20152]
2	26914182	26914183	3	3.0785	-	[score_CL=3.0785;score_E=53.8868;score_B=53.6143;score_UC=3.0785]
2	26914181	26914182	3	29.404	-	[score_CL=29.404;score_E=49.0494;score_B=78.4534;score_UC=29.404]
2	26914180	26914181	3	25.3847	-	[score_CL=25.3847;score_E=49.0501;score_B=74.4347;score_UC=25.3847]
2	26914179	26914180	3	7.56665	-	[score_CL=7.56665;score_E=49.3713;score_B=56.2477;score_UC=7.56665]
2	26914177	26914178	3	9.04162	-	[score_CL=9.04162;score_E=37.859;score_B=40.4788;score_UC=9.04162]
2	26914176	26914177	3	5.41252	-	[score_CL=5.41252;score_E=39.4133;score_B=36.8331;score_UC=5.41252]
2	26914075	26914076	3	26.0034	-	[score_CL=26.0034;score_E=31.8632;score_B=57.8666;score_UC=26.0034]
2	26914074	26914075	3	10.494	-	[score_CL=10.494;score_E=31.892;score_B=42.386;score_UC=10.494]
2	26914073	26914074	3	16.2085	-	[score_CL=16.2085;score_E=31.892;score_B=48.0995;score_UC=16.2085]
2	26914072	26914073	3	5.90769	-	[score_CL=5.90769;score_E=31.9613;score_B=37.7081;score_UC=5.90769]
2	26914071	26914072	3	2.98682	-	[score_CL=2.98682;score_E=32.1229;score_B=25.3681;score_UC=2.98682]
2	26914066	26914067	3	3.23986	-	[score_CL=3.23986;score_E=25.6496;score_B=25.5155;score_UC=3.23986]
2	26914065	26914066	3	6.28036	-	[score_CL=6.28036;score_E=25.5104;score_B=31.6503;score_UC=6.28036]
2	26914064	26914065	3	10.8746	-	[score_CL=10.8746;score_E=25.4837;score_B=36.2036;score_UC=10.8746]
2	26914061	26914062	3	13.2531	-	[score_CL=13.2531;score_E=14.6815;score_B=27.9346;score_UC=13.2531]
2	26914060	26914061	3	10.556	-	[score_CL=10.556;score_E=14.6815;score_B=25.2375;score_UC=10.556]
2	26914059	26914060	3	3.3912	-	[score_CL=3.3912;score_E=14.6798;score_B=17.8924;score_UC=3.3912]
2	26907543	26907544	3	1.06444	-	[score_CL=1.06444;score_E=52.2896;score_B=43.1329;score_UC=1.06444]
2	26907508	26907509	3	0.223224	-	[score_CL=0.223224;score_E=56.7542;score_B=46.8375;score_UC=0.223224]
2	26907396	26907397	3	3.88022	-	[score_CL=3.88022;score_E=54.0234;score_B=48.3036;score_UC=3.88022]
2	26907395	26907396	3	2.29458	-	[score_CL=2.29458;score_E=58.322;score_B=46.8775;score_UC=2.29458]
2	26907363	26907364	3	11.7665	-	[score_CL=11.7665;score_E=57.0054;score_B=68.3435;score_UC=11.7665]
2	26907345	26907346	3	6.51577	-	[score_CL=6.51577;score_E=67.4284;score_B=64.1367;score_UC=6.51577]
2	26907344	26907345	3	8.38573	-	[score_CL=8.38573;score_E=65.392;score_B=66.0761;score_UC=8.38573]
2	26907336	26907337	3	3.37823	-	[score_CL=3.37823;score_E=59.2386;score_B=55.0772;score_UC=3.37823]
2	26907223	26907224	3	7.73715	-	[score_CL=7.73715;score_E=58.9141;score_B=59.1124;score_UC=7.73715]
2	26907222	26907223	3	4.69041	-	[score_CL=4.69041;score_E=63.2171;score_B=56.0988;score_UC=4.69041]
2	26907212	26907213	3	6.97174	-	[score_CL=6.97174;score_E=58.2614;score_B=57.7493;score_UC=6.97174]
2	26907211	26907212	3	3.60434	-	[score_CL=3.60434;score_E=64.5461;score_B=54.4354;score_UC=3.60434]
2	26907210	26907211	3	0.505636	-	[score_CL=0.505636;score_E=62.6935;score_B=47.8862;score_UC=0.505636]
2	26907163	26907164	3	4.65122	-	[score_CL=4.65122;score_E=65.9821;score_B=59.1344;score_UC=4.65122]
2	26907162	26907163	3	5.89537	-	[score_CL=5.89537;score_E=64.1319;score_B=60.5645;score_UC=5.89537]
2	26906788	26906789	3	2.37737	-	[score_CL=2.37737;score_E=63.8844;score_B=57.4375;score_UC=2.37737]
2	26906749	26906750	3	3.48316	-	[score_CL=3.48316;score_E=72.2316;score_B=68.2767;score_UC=3.48316]
2	26906442	26906443	3	2.14688	-	[score_CL=2.14688;score_E=181.052;score_B=170.22;score_UC=2.14688]
2	26906441	26906442	3	2.45031	-	[score_CL=2.45031;score_E=199.082;score_B=185.68;score_UC=2.45031]
2	26906440	26906441	3	18.3996	-	[score_CL=18.3996;score_E=197.872;score_B=216.258;score_UC=18.3996]
2	26906439	26906440	3	25.2627	-	[score_CL=25.2627;score_E=212.558;score_B=237.821;score_UC=25.2627]
2	26906438	26906439	3	27.499	-	[score_CL=27.499;score_E=212.889;score_B=240.388;score_UC=27.499]
2	26906437	26906438	3	54.3794	-	[score_CL=54.3794;score_E=212.006;score_B=266.385;score_UC=54.3794]
2	26906436	26906437	3	42.2505	-	[score_CL=42.2505;score_E=211.09;score_B=253.341;score_UC=42.2505]
2	26906435	26906436	3	146.008	-	[score_CL=146.008;score_E=210.145;score_B=356.153;score_UC=146.008]
2	26906434	26906435	3	119.277	-	[score_CL=119.277;score_E=209.17;score_B=328.447;score_UC=119.277]
2	26906433	26906434	3	50.1153	-	[score_CL=50.1153;score_E=188.585;score_B=238.7;score_UC=50.1153]
2	26906432	26906433	3	0.445995	-	[score_CL=0.445995;score_E=205.54;score_B=206.481;score_UC=0.445995]
2	26906431	26906432	3	14.6766	-	[score_CL=14.6766;score_E=186.299;score_B=198.521;score_UC=14.6766]
2	26906430	26906431	3	19.2833	-	[score_CL=19.2833;score_E=196.42;score_B=213.16;score_UC=19.2833]
2	26906429	26906430	3	16.5301	-	[score_CL=16.5301;score_E=183.026;score_B=199.102;score_UC=16.5301]
2	26906423	26906424	3	1.38318	-	[score_CL=1.38318;score_E=168.005;score_B=154.628;score_UC=1.38318]
2	26906422	26906423	3	7.25062	-	[score_CL=7.25062;score_E=177.256;score_B=174.7;score_UC=7.25062]
2	26906421	26906422	3	20.7488	-	[score_CL=20.7488;score_E=167.239;score_B=187.136;score_UC=20.7488]
2	26906420	26906421	3	5.63738	-	[score_CL=5.63738;score_E=172.155;score_B=169.273;score_UC=5.63738]
2	26906417	26906418	3	1.36217	-	[score_CL=1.36217;score_E=163.664;score_B=150.233;score_UC=1.36217]
2	26906416	26906417	3	10.8418	-	[score_CL=10.8418;score_E=155.177;score_B=159.358;score_UC=10.8418]
2	26906415	26906416	3	6.01134	-	[score_CL=6.01134;score_E=157.879;score_B=153.106;score_UC=6.01134]
2	26906071	26906072	3	2.41233	-	[score_CL=2.41233;score_E=45.7033;score_B=34.364;score_UC=2.41233]
2	26906070	26906071	3	5.83597	-	[score_CL=5.83597;score_E=39.6273;score_B=37.8735;score_UC=5.83597]
2	26906060	26906061	3	1.05883	-	[score_CL=1.05883;score_E=41.6957;score_B=29.012;score_UC=1.05883]
2	26906059	26906060	3	1.10611	-	[score_CL=1.10611;score_E=44.565;score_B=29.2455;score_UC=1.10611]
2	26906058	26906059	3	1.30435	-	[score_CL=1.30435;score_E=44.8973;score_B=29.7301;score_UC=1.30435]
2	26906057	26906058	3	1.75799	-	[score_CL=1.75799;score_E=46.2679;score_B=31.4595;score_UC=1.75799]
2	26906056	26906057	3	3.23254	-	[score_CL=3.23254;score_E=41.022;score_B=32.8483;score_UC=3.23254]
2	26906055	26906056	3	1.21586	-	[score_CL=1.21586;score_E=44.222;score_B=30.7306;score_UC=1.21586]
2	26905810	26905811	3	1.05112	-	[score_CL=1.05112;score_E=154.247;score_B=145.69;score_UC=1.05112]
2	26905797	26905798	3	3.14062	-	[score_CL=3.14062;score_E=210.794;score_B=200.567;score_UC=3.14062]
2	26905796	26905797	3	15.2945	-	[score_CL=15.2945;score_E=200.695;score_B=214.35;score_UC=15.2945]
2	26905795	26905796	3	2.67911	-	[score_CL=2.67911;score_E=214.308;score_B=203.633;score_UC=2.67911]
2	26905787	26905788	3	1.72941	-	[score_CL=1.72941;score_E=217.299;score_B=204.817;score_UC=1.72941]
2	26905786	26905787	3	3.29504	-	[score_CL=3.29504;score_E=219.826;score_B=208.758;score_UC=3.29504]
2	26905785	26905786	3	3.71198	-	[score_CL=3.71198;score_E=231.716;score_B=218.966;score_UC=3.71198]
2	26905784	26905785	3	11.6542	-	[score_CL=11.6542;score_E=239.846;score_B=244.577;score_UC=11.6542]
2	26905783	26905784	3	21.5771	-	[score_CL=21.5771;score_E=249.783;score_B=271.36;score_UC=21.5771]
2	26905782	26905783	3	42.3797	-	[score_CL=42.3797;score_E=246.38;score_B=288.759;score_UC=42.3797]
2	26905781	26905782	3	7.92506	-	[score_CL=7.92506;score_E=240.251;score_B=248.176;score_UC=7.92506]
2	26905733	26905734	3	2.65135	-	[score_CL=2.65135;score_E=302.12;score_B=304.84;score_UC=2.65135]
2	26905732	26905733	3	66.1928	-	[score_CL=66.1928;score_E=284.874;score_B=351.067;score_UC=66.1928]
2	26905713	26905714	3	13.3987	-	[score_CL=13.3987;score_E=305.183;score_B=318.581;score_UC=13.3987]
2	26905712	26905713	3	31.8889	-	[score_CL=31.8889;score_E=304.422;score_B=336.311;score_UC=31.8889]
2	26905711	26905712	3	6.67748	-	[score_CL=6.67748;score_E=304.472;score_B=311.021;score_UC=6.67748]
2	26905710	26905711	3	0.924385	-	[score_CL=0.924385;score_E=295.737;score_B=280.259;score_UC=0.924385]
2	26905709	26905710	3	0.109507	-	[score_CL=0.109507;score_E=307.299;score_B=287.561;score_UC=0.109507]
2	26905708	26905709	3	14.7433	-	[score_CL=14.7433;score_E=303.865;score_B=318.238;score_UC=14.7433]
2	26905707	26905708	3	23.6439	-	[score_CL=23.6439;score_E=317.35;score_B=340.994;score_UC=23.6439]
2	26905706	26905707	3	73.2951	-	[score_CL=73.2951;score_E=321.244;score_B=394.54;score_UC=73.2951]
2	26905705	26905706	3	34.1756	-	[score_CL=34.1756;score_E=317.512;score_B=351.688;score_UC=34.1756]
2	26905704	26905705	3	17.4515	-	[score_CL=17.4515;score_E=309.211;score_B=326.663;score_UC=17.4515]
2	26905703	26905704	3	9.77832	-	[score_CL=9.77832;score_E=296.807;score_B=300.15;score_UC=9.77832]
2	26905685	26905686	3	1.72161	-	[score_CL=1.72161;score_E=259.176;score_B=251.798;score_UC=1.72161]
2	26905540	26905541	3	30.6697	-	[score_CL=30.6697;score_E=255.152;score_B=285.822;score_UC=30.6697]
2	26905484	26905485	3	5.10524	-	[score_CL=5.10524;score_E=374.717;score_B=379.829;score_UC=5.10524]
2	26905483	26905484	3	82.2387	-	[score_CL=82.2387;score_E=381.708;score_B=463.947;score_UC=82.2387]
2	26905482	26905483	3	75.0979	-	[score_CL=75.0979;score_E=377.164;score_B=452.262;score_UC=75.0979]
2	26905470	26905471	3	4.94421	-	[score_CL=4.94421;score_E=392.104;score_B=385.638;score_UC=4.94421]
2	26905469	26905470	3	12.3642	-	[score_CL=12.3642;score_E=385.319;score_B=394.584;score_UC=12.3642]
2	26905465	26905466	3	42.4962	-	[score_CL=42.4962;score_E=406.849;score_B=449.346;score_UC=42.4962]
2	26905464	26905465	3	33.3684	-	[score_CL=33.3684;score_E=410.703;score_B=444.072;score_UC=33.3684]
2	26905463	26905464	3	3.727	-	[score_CL=3.727;score_E=413.279;score_B=415.619;score_UC=3.727]
2	26905462	26905463	3	3.83207	-	[score_CL=3.83207;score_E=395.094;score_B=387.54;score_UC=3.83207]
2	26905459	26905460	3	17.7587	-	[score_CL=17.7587;score_E=414.66;score_B=432.419;score_UC=17.7587]
2	26905458	26905459	3	72.8924	-	[score_CL=72.8924;score_E=433.363;score_B=506.255;score_UC=72.8924]
2	26905457	26905458	3	85.3016	-	[score_CL=85.3016;score_E=436.14;score_B=521.441;score_UC=85.3016]
2	26905456	26905457	3	31.3948	-	[score_CL=31.3948;score_E=437.197;score_B=468.591;score_UC=31.3948]
2	26905455	26905456	3	39.5493	-	[score_CL=39.5493;score_E=438.158;score_B=477.707;score_UC=39.5493]
2	26905454	26905455	3	23.5751	-	[score_CL=23.5751;score_E=437.511;score_B=461.086;score_UC=23.5751]
2	26905453	26905454	3	19.0855	-	[score_CL=19.0855;score_E=440.051;score_B=459.136;score_UC=19.0855]
2	26905452	26905453	3	29.5634	-	[score_CL=29.5634;score_E=440.15;score_B=469.713;score_UC=29.5634]
2	26905451	26905452	3	35.9971	-	[score_CL=35.9971;score_E=441.707;score_B=477.704;score_UC=35.9971]
2	26905450	26905451	3	52.6456	-	[score_CL=52.6456;score_E=442.443;score_B=495.088;score_UC=52.6456]
2	26905449	26905450	3	32.2216	-	[score_CL=32.2216;score_E=443.121;score_B=475.342;score_UC=32.2216]
2	26905448	26905449	3	38.2688	-	[score_CL=38.2688;score_E=443.738;score_B=482.007;score_UC=38.2688]
2	26905447	26905448	3	36.3203	-	[score_CL=36.3203;score_E=444.293;score_B=480.614;score_UC=36.3203]
2	26905446	26905447	3	32.2171	-	[score_CL=32.2171;score_E=444.786;score_B=477.003;score_UC=32.2171]
2	26905445	26905446	3	73.5324	-	[score_CL=73.5324;score_E=445.213;score_B=518.746;score_UC=73.5324]
2	26905444	26905445	3	60.7694	-	[score_CL=60.7694;score_E=431.15;score_B=491.92;score_UC=60.7694]
2	26905443	26905444	3	6.09485	-	[score_CL=6.09485;score_E=425.346;score_B=431.443;score_UC=6.09485]
2	26905359	26905360	3	4.81505	-	[score_CL=4.81505;score_E=230.878;score_B=230.275;score_UC=4.81505]
2	26905358	26905359	3	25.77	-	[score_CL=25.77;score_E=229.138;score_B=254.901;score_UC=25.77]
2	26905357	26905358	3	16.7257	-	[score_CL=16.7257;score_E=244.802;score_B=261.527;score_UC=16.7257]
2	26905356	26905357	3	35.5532	-	[score_CL=35.5532;score_E=230.838;score_B=266.392;score_UC=35.5532]
2	26905355	26905356	3	11.6423	-	[score_CL=11.6423;score_E=219.305;score_B=230.948;score_UC=11.6423]
2	26891843	26891844	3	1.54731	-	[score_CL=1.54731;score_E=82.2225;score_B=72.0929;score_UC=1.54731]
2	26891842	26891843	3	19.7959	-	[score_CL=19.7959;score_E=84.2298;score_B=104.025;score_UC=19.7959]
2	26891841	26891842	3	26.1358	-	[score_CL=26.1358;score_E=96.6366;score_B=122.768;score_UC=26.1358]
2	26891840	26891841	3	15.6064	-	[score_CL=15.6064;score_E=93.8122;score_B=109.031;score_UC=15.6064]
2	26891839	26891840	3	12.0437	-	[score_CL=12.0437;score_E=87.3956;score_B=89.763;score_UC=12.0437]
2	26891838	26891839	3	8.98338	-	[score_CL=8.98338;score_E=83.465;score_B=79.7144;score_UC=8.98338]
2	26891837	26891838	3	8.2617	-	[score_CL=8.2617;score_E=73.0601;score_B=72.6085;score_UC=8.2617]
2	26891818	26891819	3	33.0213	-	[score_CL=33.0213;score_E=88.6069;score_B=121.628;score_UC=33.0213]
2	26891817	26891818	3	25.6617	-	[score_CL=25.6617;score_E=90.7618;score_B=116.423;score_UC=25.6617]
2	26891816	26891817	3	3.67574	-	[score_CL=3.67574;score_E=87.2987;score_B=86.5452;score_UC=3.67574]
2	26891805	26891806	3	5.1637	-	[score_CL=5.1637;score_E=72.4552;score_B=68.9737;score_UC=5.1637]
2	26891804	26891805	3	2.79142	-	[score_CL=2.79142;score_E=80.9578;score_B=66.8574;score_UC=2.79142]
2	26891803	26891804	3	2.51672	-	[score_CL=2.51672;score_E=74.4555;score_B=64.2865;score_UC=2.51672]
2	26891455	26891456	3	20.7511	-	[score_CL=20.7511;score_E=142.372;score_B=163.123;score_UC=20.7511]
2	26891454	26891455	3	42.5504	-	[score_CL=42.5504;score_E=159.221;score_B=201.771;score_UC=42.5504]
2	26891453	26891454	3	17.7709	-	[score_CL=17.7709;score_E=150.674;score_B=168.445;score_UC=17.7709]
2	26891452	26891453	3	8.35099	-	[score_CL=8.35099;score_E=141.301;score_B=141.858;score_UC=8.35099]
2	26891446	26891447	3	5.29803	-	[score_CL=5.29803;score_E=127.493;score_B=126.51;score_UC=5.29803]
2	26891431	26891432	3	28.9074	-	[score_CL=28.9074;score_E=147.113;score_B=176.02;score_UC=28.9074]
2	26891430	26891431	3	15.2938	-	[score_CL=15.2938;score_E=158.459;score_B=173.716;score_UC=15.2938]
2	26891429	26891430	3	7.75543	-	[score_CL=7.75543;score_E=151.693;score_B=146.525;score_UC=7.75543]
2	26891428	26891429	3	4.71085	-	[score_CL=4.71085;score_E=160.99;score_B=152.988;score_UC=4.71085]
2	26891427	26891428	3	23.7238	-	[score_CL=23.7238;score_E=139.156;score_B=162.877;score_UC=23.7238]
2	26891426	26891427	3	2.66272	-	[score_CL=2.66272;score_E=154.392;score_B=147.36;score_UC=2.66272]
2	26891425	26891426	3	2.34259	-	[score_CL=2.34259;score_E=136.521;score_B=125.993;score_UC=2.34259]
2	26891390	26891391	3	2.46287	-	[score_CL=2.46287;score_E=124.042;score_B=115.176;score_UC=2.46287]
2	26891389	26891390	3	1.99151	-	[score_CL=1.99151;score_E=125.527;score_B=114.194;score_UC=1.99151]
2	26891222	26891223	3	4.00699	-	[score_CL=4.00699;score_E=72.0998;score_B=69.1791;score_UC=4.00699]
2	26891201	26891202	3	4.47154	-	[score_CL=4.47154;score_E=82.7093;score_B=74.9934;score_UC=4.47154]
2	26891200	26891201	3	8.58141	-	[score_CL=8.58141;score_E=79.2569;score_B=79.06;score_UC=8.58141]
2	26891199	26891200	3	2.17649	-	[score_CL=2.17649;score_E=85.587;score_B=72.2466;score_UC=2.17649]
2	26891198	26891199	3	0.801299	-	[score_CL=0.801299;score_E=78.4439;score_B=64.4375;score_UC=0.801299]
2	26891165	26891166	3	7.65184	-	[score_CL=7.65184;score_E=68.714;score_B=69.6838;score_UC=7.65184]
2	26891164	26891165	3	3.47418	-	[score_CL=3.47418;score_E=74.5921;score_B=65.2224;score_UC=3.47418]
2	26891054	26891055	3	12.9467	-	[score_CL=12.9467;score_E=52.2208;score_B=64.9831;score_UC=12.9467]
2	26891042	26891043	3	0.538921	-	[score_CL=0.538921;score_E=51.7908;score_B=42.3641;score_UC=0.538921]
2	26891029	26891030	3	6.00574	-	[score_CL=6.00574;score_E=52.1564;score_B=52.3314;score_UC=6.00574]
2	26891028	26891029	3	0.359133	-	[score_CL=0.359133;score_E=62.0668;score_B=46.6284;score_UC=0.359133]
2	26890998	26890999	3	1.94714	-	[score_CL=1.94714;score_E=48.1119;score_B=41.1437;score_UC=1.94714]
2	26459648	26459649	3	6.34767	-	[score_CL=6.34767;score_E=23.9569;score_B=28.106;score_UC=6.34767]
2	26459647	26459648	3	2.72699	-	[score_CL=2.72699;score_E=24.1065;score_B=24.572;score_UC=2.72699]
2	26459641	26459642	3	8.11183	-	[score_CL=8.11183;score_E=23.6136;score_B=31.1865;score_UC=8.11183]
2	26459381	26459382	3	0.432853	-	[score_CL=0.432853;score_E=30.2153;score_B=21.0846;score_UC=0.432853]
2	26459029	26459030	3	0.535496	-	[score_CL=0.535496;score_E=43.9628;score_B=29.2078;score_UC=0.535496]
2	26459028	26459029	3	3.65111	-	[score_CL=3.65111;score_E=45.8223;score_B=35.9895;score_UC=3.65111]
2	26459027	26459028	3	7.03739	-	[score_CL=7.03739;score_E=39.9237;score_B=39.5097;score_UC=7.03739]
2	26458317	26458318	3	14.802	-	[score_CL=14.802;score_E=53.0985;score_B=66.3787;score_UC=14.802]
2	26458316	26458317	3	6.51373	-	[score_CL=6.51373;score_E=62.0306;score_B=58.7162;score_UC=6.51373]
2	26458279	26458280	3	4.47283	-	[score_CL=4.47283;score_E=67.0515;score_B=59.5003;score_UC=4.47283]
2	26458278	26458279	3	9.26714	-	[score_CL=9.26714;score_E=60.6495;score_B=64.0717;score_UC=9.26714]
2	26441264	26441265	3	4.54284	-	[score_CL=4.54284;score_E=36.2296;score_B=30.105;score_UC=4.54284]
2	26441263	26441264	3	5.68484	-	[score_CL=5.68484;score_E=38.3016;score_B=35.8148;score_UC=5.68484]
2	26441262	26441263	3	9.37735	-	[score_CL=9.37735;score_E=35.5417;score_B=39.1269;score_UC=9.37735]
2	26441186	26441187	3	0.852406	-	[score_CL=0.852406;score_E=28.4292;score_B=20.7729;score_UC=0.852406]
2	26439103	26439104	3	0.564166	-	[score_CL=0.564166;score_E=37.8133;score_B=23.9699;score_UC=0.564166]
2	26439102	26439103	3	3.6782	-	[score_CL=3.6782;score_E=36.1381;score_B=30.5952;score_UC=3.6782]
2	26439101	26439102	3	6.94736	-	[score_CL=6.94736;score_E=33.8567;score_B=33.9589;score_UC=6.94736]
2	26438808	26438809	3	9.93842	-	[score_CL=9.93842;score_E=29.9952;score_B=39.9332;score_UC=9.93842]
2	26438807	26438808	3	29.9948	-	[score_CL=48.6063;score_E=29.9948;score_B=78.6011;score_UC=29.9948]
2	26438806	26438807	3	22.4125	-	[score_CL=22.4125;score_E=29.9948;score_B=52.4072;score_UC=22.4125]
2	26438792	26438793	3	3.95412	-	[score_CL=3.95412;score_E=30.261;score_B=33.758;score_UC=3.95412]
2	26438791	26438792	3	14.0757	-	[score_CL=14.0757;score_E=30.1207;score_B=43.8991;score_UC=14.0757]
2	26438790	26438791	3	3.66872	-	[score_CL=3.66872;score_E=30.86;score_B=33.8479;score_UC=3.66872]
2	26438789	26438790	3	1.58119	-	[score_CL=1.58119;score_E=32.5603;score_B=22.0928;score_UC=1.58119]
2	26438788	26438789	3	0.958864	-	[score_CL=0.958864;score_E=31.4269;score_B=19.5755;score_UC=0.958864]
2	26438786	26438787	3	6.01268	-	[score_CL=6.01268;score_E=29.1885;score_B=35.1069;score_UC=6.01268]
2	26438785	26438786	3	14.491	-	[score_CL=14.491;score_E=29.1405;score_B=43.6074;score_UC=14.491]
2	26438784	26438785	3	5.94825	-	[score_CL=5.94825;score_E=29.1524;score_B=35.0335;score_UC=5.94825]
2	26410631	26410632	3	0.788482	-	[score_CL=0.788482;score_E=36.9671;score_B=25.696;score_UC=0.788482]
2	26410630	26410631	3	0.54706	-	[score_CL=0.54706;score_E=38.6962;score_B=25.5944;score_UC=0.54706]
2	26410618	26410619	3	0.119395	-	[score_CL=0.119395;score_E=40.1967;score_B=26.3963;score_UC=0.119395]
2	26410617	26410618	3	0.426172	-	[score_CL=0.426172;score_E=38.3296;score_B=26.8092;score_UC=0.426172]
2	26410603	26410604	3	1.21887	-	[score_CL=1.21887;score_E=38.2113;score_B=29.3276;score_UC=1.21887]
2	26410589	26410590	3	3.75048	-	[score_CL=3.75048;score_E=48.1155;score_B=39.2992;score_UC=3.75048]
2	26410588	26410589	3	8.07559	-	[score_CL=8.07559;score_E=44.0541;score_B=43.6801;score_UC=8.07559]
2	26410587	26410588	3	1.84555	-	[score_CL=1.84555;score_E=49.8135;score_B=37.3005;score_UC=1.84555]
2	26410298	26410299	3	0.500623	-	[score_CL=0.500623;score_E=40.7823;score_B=31.3066;score_UC=0.500623]
2	26410229	26410230	3	4.99508	-	[score_CL=4.99508;score_E=54.9213;score_B=49.002;score_UC=4.99508]
2	26410228	26410229	3	5.18761	-	[score_CL=5.18761;score_E=74.6169;score_B=64.7985;score_UC=5.18761]
2	26410227	26410228	3	20.1409	-	[score_CL=20.1409;score_E=68.5752;score_B=87.5266;score_UC=20.1409]
2	26410226	26410227	3	14.2171	-	[score_CL=14.2171;score_E=82.3455;score_B=90.2594;score_UC=14.2171]
2	26410225	26410226	3	14.2286	-	[score_CL=14.2286;score_E=77.7613;score_B=84.4528;score_UC=14.2286]
2	26410224	26410225	3	14.26	-	[score_CL=14.26;score_E=77.2817;score_B=84.0353;score_UC=14.26]
2	26410223	26410224	3	13.7098	-	[score_CL=13.7098;score_E=68.0088;score_B=75.0157;score_UC=13.7098]
2	26410222	26410223	3	4.33617	-	[score_CL=4.33617;score_E=64.5085;score_B=56.8469;score_UC=4.33617]
2	26409783	26409784	3	6.72324	-	[score_CL=6.72324;score_E=131.222;score_B=128.151;score_UC=6.72324]
2	26409782	26409783	3	8.95011	-	[score_CL=8.95011;score_E=135.25;score_B=132.189;score_UC=8.95011]
2	26409781	26409782	3	5.62333	-	[score_CL=5.62333;score_E=141.237;score_B=130.811;score_UC=5.62333]
2	26409780	26409781	3	7.31442	-	[score_CL=7.31442;score_E=141.507;score_B=134.919;score_UC=7.31442]
2	26409779	26409780	3	10.8658	-	[score_CL=10.8658;score_E=133.207;score_B=138.552;score_UC=10.8658]
2	26409770	26409771	3	7.32102	-	[score_CL=7.32102;score_E=133.147;score_B=136.649;score_UC=7.32102]
2	26409767	26409768	3	2.88923	-	[score_CL=2.88923;score_E=134.913;score_B=129.779;score_UC=2.88923]
2	26409762	26409763	3	2.00518	-	[score_CL=2.00518;score_E=158.031;score_B=155.719;score_UC=2.00518]
2	26409761	26409762	3	27.1335	-	[score_CL=27.1335;score_E=159.452;score_B=186.586;score_UC=27.1335]
2	26409760	26409761	3	19.7598	-	[score_CL=19.7598;score_E=173.151;score_B=192.908;score_UC=19.7598]
2	26409759	26409760	3	15.587	-	[score_CL=15.587;score_E=178.006;score_B=193.086;score_UC=15.587]
2	26409758	26409759	3	26.1238	-	[score_CL=26.1238;score_E=175.147;score_B=201.271;score_UC=26.1238]
2	26409757	26409758	3	25.5543	-	[score_CL=25.5543;score_E=159.264;score_B=184.818;score_UC=25.5543]
2	26409751	26409752	3	2.92603	-	[score_CL=2.92603;score_E=143.17;score_B=135.724;score_UC=2.92603]
2	26409750	26409751	3	1.82766	-	[score_CL=1.82766;score_E=152.023;score_B=135.318;score_UC=1.82766]
2	26409749	26409750	3	2.39157	-	[score_CL=2.39157;score_E=159.057;score_B=144.904;score_UC=2.39157]
2	26409748	26409749	3	12.3923	-	[score_CL=12.3923;score_E=152.845;score_B=158.854;score_UC=12.3923]
2	26409747	26409748	3	9.3242	-	[score_CL=9.3242;score_E=164.878;score_B=161.757;score_UC=9.3242]
2	26409746	26409747	3	11.351	-	[score_CL=11.351;score_E=170.757;score_B=173.32;score_UC=11.351]
2	26409745	26409746	3	21.9137	-	[score_CL=21.9137;score_E=173.012;score_B=194.926;score_UC=21.9137]
2	26409744	26409745	3	39.0078	-	[score_CL=39.0078;score_E=161.641;score_B=200.649;score_UC=39.0078]
2	26409743	26409744	3	1.05635	-	[score_CL=1.05635;score_E=160.333;score_B=161.687;score_UC=1.05635]
2	26409597	26409598	3	3.68903	-	[score_CL=3.68903;score_E=62.9593;score_B=59.3086;score_UC=3.68903]
2	26397568	26397569	3	5.63272	-	[score_CL=5.63272;score_E=88.2339;score_B=84.1979;score_UC=5.63272]
2	26397567	26397568	3	4.4903	-	[score_CL=4.4903;score_E=92.5909;score_B=83.8684;score_UC=4.4903]
2	26397566	26397567	3	1.33211	-	[score_CL=1.33211;score_E=93.3597;score_B=79.949;score_UC=1.33211]
2	26397560	26397561	3	7.08264	-	[score_CL=7.08264;score_E=94.6723;score_B=93.0795;score_UC=7.08264]
2	26397559	26397560	3	4.77237	-	[score_CL=4.77237;score_E=101.695;score_B=91.5689;score_UC=4.77237]
2	26397558	26397559	3	3.26784	-	[score_CL=3.26784;score_E=97.5925;score_B=87.9691;score_UC=3.26784]
2	26397555	26397556	3	0.522788	-	[score_CL=0.522788;score_E=95.0955;score_B=83.1438;score_UC=0.522788]
2	26397554	26397555	3	0.398859	-	[score_CL=0.398859;score_E=100.012;score_B=83.7055;score_UC=0.398859]
2	26397553	26397554	3	0.52729	-	[score_CL=0.52729;score_E=96.2238;score_B=84.237;score_UC=0.52729]
2	26397531	26397532	3	1.1084	-	[score_CL=1.1084;score_E=108.288;score_B=94.1673;score_UC=1.1084]
2	26397530	26397531	3	6.25575	-	[score_CL=6.25575;score_E=119.457;score_B=125.411;score_UC=6.25575]
2	26397529	26397530	3	32.695	-	[score_CL=32.695;score_E=113.929;score_B=146.624;score_UC=32.695]
2	26397528	26397529	3	10.3719	-	[score_CL=10.3719;score_E=136.662;score_B=147.021;score_UC=10.3719]
2	26397527	26397528	3	22.6677	-	[score_CL=22.6677;score_E=127.615;score_B=150.283;score_UC=22.6677]
2	26397526	26397527	3	30.1105	-	[score_CL=30.1105;score_E=115.972;score_B=146.083;score_UC=30.1105]
2	26397338	26397339	3	14.7132	-	[score_CL=14.7132;score_E=68.8911;score_B=82.0137;score_UC=14.7132]
2	26397337	26397338	3	5.79226	-	[score_CL=5.79226;score_E=84.9994;score_B=75.064;score_UC=5.79226]
2	26397336	26397337	3	6.31358	-	[score_CL=6.31358;score_E=69.2431;score_B=65.9382;score_UC=6.31358]
2	26397332	26397333	3	12.2437	-	[score_CL=12.2437;score_E=64.2175;score_B=76.119;score_UC=12.2437]
2	26397320	26397321	3	7.03447	-	[score_CL=7.03447;score_E=72.6455;score_B=70.2338;score_UC=7.03447]
2	26397319	26397320	3	7.46245	-	[score_CL=7.46245;score_E=74.8488;score_B=70.7574;score_UC=7.46245]
2	26397318	26397319	3	2.82385	-	[score_CL=2.82385;score_E=74.8956;score_B=64.2443;score_UC=2.82385]
2	26397308	26397309	3	1.09265	-	[score_CL=1.09265;score_E=73.106;score_B=59.2312;score_UC=1.09265]
2	26397307	26397308	3	4.56002	-	[score_CL=4.56002;score_E=68.154;score_B=62.6585;score_UC=4.56002]
2	26397306	26397307	3	2.1164	-	[score_CL=2.1164;score_E=74.9443;score_B=60.1885;score_UC=2.1164]
2	26397305	26397306	3	1.74751	-	[score_CL=1.74751;score_E=68.9441;score_B=57.3445;score_UC=1.74751]
2	26397286	26397287	3	5.50755	-	[score_CL=5.50755;score_E=76.8548;score_B=71.3544;score_UC=5.50755]
2	26397285	26397286	3	14.8918	-	[score_CL=14.8918;score_E=72.0573;score_B=81.3071;score_UC=14.8918]
2	26397284	26397285	3	5.59476	-	[score_CL=5.59476;score_E=76.4005;score_B=71.0528;score_UC=5.59476]
2	26397180	26397181	3	0.63314	-	[score_CL=0.63314;score_E=60.8047;score_B=46.1362;score_UC=0.63314]
2	26397179	26397180	3	7.42191	-	[score_CL=7.42191;score_E=64.0748;score_B=61.5073;score_UC=7.42191]
2	26397178	26397179	3	13.8402	-	[score_CL=13.8402;score_E=56.5035;score_B=67.8591;score_UC=13.8402]
2	26397152	26397153	3	5.59649	-	[score_CL=5.59649;score_E=49.7312;score_B=49.0887;score_UC=5.59649]
2	26397151	26397152	3	0.357323	-	[score_CL=0.357323;score_E=64.1521;score_B=44.4067;score_UC=0.357323]
2	26397150	26397151	3	1.23072	-	[score_CL=1.23072;score_E=70.6503;score_B=66.9326;score_UC=1.23072]
2	26397149	26397150	3	27.9109	-	[score_CL=27.9109;score_E=70.4465;score_B=98.3573;score_UC=27.9109]
2	26397148	26397149	3	22.1044	-	[score_CL=22.1044;score_E=68.9785;score_B=91.0829;score_UC=22.1044]
2	26397147	26397148	3	0.815015	-	[score_CL=0.815015;score_E=70.7549;score_B=60.5691;score_UC=0.815015]
2	26397146	26397147	3	0.773714	-	[score_CL=0.773714;score_E=55.0549;score_B=39.6262;score_UC=0.773714]
2	26397145	26397146	3	0.811564	-	[score_CL=0.811564;score_E=62.8569;score_B=45.5345;score_UC=0.811564]
2	26397144	26397145	3	7.23313	-	[score_CL=7.23313;score_E=49.4542;score_B=51.7756;score_UC=7.23313]
2	26376414	26376415	3	6.23529	-	[score_CL=6.23529;score_E=101.753;score_B=97.8646;score_UC=6.23529]
2	26376413	26376414	3	12.1328	-	[score_CL=12.1328;score_E=96.4217;score_B=104.665;score_UC=12.1328]
2	26376395	26376396	3	3.3399	-	[score_CL=3.3399;score_E=124.372;score_B=115.515;score_UC=3.3399]
2	26376394	26376395	3	18.552	-	[score_CL=18.552;score_E=122.363;score_B=139.553;score_UC=18.552]
2	26376393	26376394	3	13.8933	-	[score_CL=13.8933;score_E=142.667;score_B=149.29;score_UC=13.8933]
2	26376392	26376393	3	19.0081	-	[score_CL=19.0081;score_E=133.053;score_B=149.24;score_UC=19.0081]
2	26376391	26376392	3	12.8461	-	[score_CL=12.8461;score_E=134.675;score_B=139.203;score_UC=12.8461]
2	26376390	26376391	3	9.35652	-	[score_CL=9.35652;score_E=139.79;score_B=137.158;score_UC=9.35652]
2	26376389	26376390	3	19.8749	-	[score_CL=19.8749;score_E=136.553;score_B=154.668;score_UC=19.8749]
2	26376388	26376389	3	19.5074	-	[score_CL=19.5074;score_E=147.839;score_B=167.346;score_UC=19.5074]
2	26376387	26376388	3	30.2838	-	[score_CL=30.2838;score_E=148.191;score_B=178.475;score_UC=30.2838]
2	26376386	26376387	3	40.4985	-	[score_CL=40.4985;score_E=148.973;score_B=189.472;score_UC=40.4985]
2	26376385	26376386	3	21.7899	-	[score_CL=21.7899;score_E=149.433;score_B=171.223;score_UC=21.7899]
2	26376384	26376385	3	21.8542	-	[score_CL=21.8542;score_E=144.591;score_B=166.381;score_UC=21.8542]
2	26376383	26376384	3	15.1256	-	[score_CL=15.1256;score_E=136.106;score_B=147.618;score_UC=15.1256]
2	26376382	26376383	3	6.23624	-	[score_CL=6.23624;score_E=131.388;score_B=123.126;score_UC=6.23624]
2	26376381	26376382	3	4.68753	-	[score_CL=4.68753;score_E=119.44;score_B=111.849;score_UC=4.68753]
2	26376380	26376381	3	0.119381	-	[score_CL=0.119381;score_E=121.36;score_B=105.612;score_UC=0.119381]
2	26376377	26376378	3	18.6131	-	[score_CL=18.6131;score_E=122.113;score_B=140.603;score_UC=18.6131]
2	26376376	26376377	3	9.35718	-	[score_CL=9.35718;score_E=140.282;score_B=137.681;score_UC=9.35718]
2	26376375	26376376	3	9.35495	-	[score_CL=9.35495;score_E=133.745;score_B=130.702;score_UC=9.35495]
2	26376374	26376375	3	11.4631	-	[score_CL=11.4631;score_E=134.574;score_B=135.747;score_UC=11.4631]
2	26376373	26376374	3	12.1886	-	[score_CL=12.1886;score_E=128.803;score_B=132.873;score_UC=12.1886]
2	26376372	26376373	3	4.19014	-	[score_CL=4.19014;score_E=126.86;score_B=118.882;score_UC=4.19014]
2	26376368	26376369	3	15.7768	-	[score_CL=15.7768;score_E=116.032;score_B=131.682;score_UC=15.7768]
2	26376367	26376368	3	2.71861	-	[score_CL=2.71861;score_E=131.812;score_B=120.66;score_UC=2.71861]
2	26350017	26350018	3	9.51716	-	[score_CL=9.51716;score_E=31.9868;score_B=37.5073;score_UC=9.51716]
2	26350016	26350017	3	5.52088	-	[score_CL=5.52088;score_E=33.2759;score_B=33.6204;score_UC=5.52088]
2	26350015	26350016	3	3.6339	-	[score_CL=3.6339;score_E=34.9752;score_B=27.1936;score_UC=3.6339]
2	26350014	26350015	3	3.30191	-	[score_CL=3.30191;score_E=32.863;score_B=24.7258;score_UC=3.30191]
2	26349576	26349577	3	4.68421	-	[score_CL=4.68421;score_E=43.6065;score_B=37.0024;score_UC=4.68421]
2	26349575	26349576	3	5.30278	-	[score_CL=5.30278;score_E=45.766;score_B=37.7991;score_UC=5.30278]
2	26349574	26349575	3	3.04633	-	[score_CL=3.04633;score_E=45.2019;score_B=35.0825;score_UC=3.04633]
2	26349553	26349554	3	2.10173	-	[score_CL=2.10173;score_E=42.7122;score_B=31.5619;score_UC=2.10173]
2	26349552	26349553	3	2.58142	-	[score_CL=2.58142;score_E=40.648;score_B=31.977;score_UC=2.58142]
2	26338278	26338279	3	0.0457627	-	[score_CL=0.0457627;score_E=44.9894;score_B=29.2883;score_UC=0.0457627]
2	26338277	26338278	3	3.84039	-	[score_CL=3.84039;score_E=46.837;score_B=37.495;score_UC=3.84039]
2	26338276	26338277	3	8.05816	-	[score_CL=8.05816;score_E=42.7639;score_B=41.7797;score_UC=8.05816]
2	26338275	26338276	3	2.4327	-	[score_CL=2.4327;score_E=51.0138;score_B=36.1376;score_UC=2.4327]
2	26338274	26338275	3	2.28045	-	[score_CL=2.28045;score_E=41.3118;score_B=30.412;score_UC=2.28045]
2	26338254	26338255	3	2.68749	-	[score_CL=2.68749;score_E=38.994;score_B=30.548;score_UC=2.68749]
2	26338253	26338254	3	2.1526	-	[score_CL=2.1526;score_E=42.2207;score_B=29.9644;score_UC=2.1526]
2	26338252	26338253	3	0.465367	-	[score_CL=0.465367;score_E=46.3045;score_B=27.8622;score_UC=0.465367]
2	26338251	26338252	3	0.752487	-	[score_CL=0.752487;score_E=38.4345;score_B=26.7672;score_UC=0.752487]
2	26338244	26338245	3	0.553213	-	[score_CL=0.553213;score_E=41.4922;score_B=27.0544;score_UC=0.553213]
2	26338243	26338244	3	2.07919	-	[score_CL=2.07919;score_E=52.63;score_B=41.7631;score_UC=2.07919]
2	26338242	26338243	3	15.4359	-	[score_CL=15.4359;score_E=44.3401;score_B=56.9243;score_UC=15.4359]
2	26338241	26338242	3	7.23023	-	[score_CL=7.23023;score_E=46.3834;score_B=48.6391;score_UC=7.23023]
2	26338237	26338238	3	5.25512	-	[score_CL=5.25512;score_E=47.8145;score_B=44.2456;score_UC=5.25512]
2	26338236	26338237	3	14.7787	-	[score_CL=14.7787;score_E=44.1033;score_B=53.9702;score_UC=14.7787]
2	26338235	26338236	3	4.4423	-	[score_CL=4.4423;score_E=51.6259;score_B=43.0529;score_UC=4.4423]
2	26338234	26338235	3	3.2421	-	[score_CL=3.2421;score_E=41.189;score_B=31.0927;score_UC=3.2421]
2	26338226	26338227	3	1.23011	-	[score_CL=1.23011;score_E=41.8916;score_B=28.0778;score_UC=1.23011]
2	26338225	26338226	3	4.60679	-	[score_CL=4.60679;score_E=47.8677;score_B=42.6906;score_UC=4.60679]
2	26338224	26338225	3	15.6271	-	[score_CL=15.6271;score_E=43.7592;score_B=55.4782;score_UC=15.6271]
2	26338223	26338224	3	7.20518	-	[score_CL=7.20518;score_E=44.3054;score_B=46.555;score_UC=7.20518]
2	26337770	26337771	3	5.60538	-	[score_CL=5.60538;score_E=35.0845;score_B=36.2197;score_UC=5.60538]
2	26337769	26337770	3	12.6473	-	[score_CL=12.6473;score_E=35.0697;score_B=47.0569;score_UC=12.6473]
2	26337768	26337769	3	9.97503	-	[score_CL=9.97503;score_E=35.1263;score_B=44.2684;score_UC=9.97503]
2	26337767	26337768	3	4.78735	-	[score_CL=4.78735;score_E=37.4472;score_B=41.7688;score_UC=4.78735]
2	26337766	26337767	3	15.7348	-	[score_CL=15.7348;score_E=35.094;score_B=49.5797;score_UC=15.7348]
2	26337765	26337766	3	5.7659	-	[score_CL=5.7659;score_E=35.1225;score_B=39.2347;score_UC=5.7659]
2	26337751	26337752	3	5.49121	-	[score_CL=5.49121;score_E=25.2283;score_B=27.4546;score_UC=5.49121]
2	26337750	26337751	3	0.102045	-	[score_CL=0.102045;score_E=26.5677;score_B=22.1097;score_UC=0.102045]
2	26337748	26337749	3	0.123898	-	[score_CL=0.123898;score_E=25.1312;score_B=17.2929;score_UC=0.123898]
2	26337741	26337742	3	2.10673	-	[score_CL=2.10673;score_E=23.6455;score_B=20.0668;score_UC=2.10673]
2	26337731	26337732	3	1.55388	-	[score_CL=1.55388;score_E=12.763;score_B=8.81141;score_UC=1.55388]
2	26335763	26335764	3	17.2199	-	[score_CL=17.2199;score_E=68.8128;score_B=85.8797;score_UC=17.2199]
2	26335762	26335763	3	20.9716	-	[score_CL=20.9716;score_E=85.7724;score_B=106.149;score_UC=20.9716]
2	26335761	26335762	3	20.868	-	[score_CL=20.868;score_E=75.2843;score_B=95.8665;score_UC=20.868]
2	26335760	26335761	3	7.61917	-	[score_CL=7.61917;score_E=81.9084;score_B=77.2842;score_UC=7.61917]
2	26335759	26335760	3	14.2404	-	[score_CL=14.2404;score_E=62.0014;score_B=69.2564;score_UC=14.2404]
2	26335758	26335759	3	5.9783	-	[score_CL=5.9783;score_E=62.9681;score_B=58.5754;score_UC=5.9783]
2	26335748	26335749	3	3.06251	-	[score_CL=3.06251;score_E=52.0271;score_B=42.7083;score_UC=3.06251]
2	26335747	26335748	3	3.40462	-	[score_CL=3.40462;score_E=58.8533;score_B=45.6488;score_UC=3.40462]
2	26335746	26335747	3	6.05803	-	[score_CL=6.05803;score_E=54.5228;score_B=48.2372;score_UC=6.05803]
2	26335745	26335746	3	4.24813	-	[score_CL=4.24813;score_E=58.9864;score_B=46.688;score_UC=4.24813]
2	26335744	26335745	3	4.2682	-	[score_CL=4.2682;score_E=60.828;score_B=48.4849;score_UC=4.2682]
2	26335743	26335744	3	8.05057	-	[score_CL=8.05057;score_E=67.5441;score_B=63.2987;score_UC=8.05057]
2	26335742	26335743	3	17.0912	-	[score_CL=17.0912;score_E=60.1325;score_B=72.986;score_UC=17.0912]
2	26335741	26335742	3	6.13934	-	[score_CL=6.13934;score_E=63.0783;score_B=59.1578;score_UC=6.13934]
2	26335737	26335738	3	4.46784	-	[score_CL=4.46784;score_E=48.9908;score_B=43.199;score_UC=4.46784]
2	26335736	26335737	3	3.57652	-	[score_CL=3.57652;score_E=50.8808;score_B=42.1066;score_UC=3.57652]
2	26335733	26335734	3	2.38784	-	[score_CL=2.38784;score_E=48.1813;score_B=38.294;score_UC=2.38784]
2	26335732	26335733	3	2.38784	-	[score_CL=2.38784;score_E=47.967;score_B=38.0798;score_UC=2.38784]
2	26333392	26333393	3	3.44191	-	[score_CL=3.44191;score_E=49.5773;score_B=40.0192;score_UC=3.44191]
2	26333391	26333392	3	9.76714	-	[score_CL=9.76714;score_E=43.5431;score_B=46.433;score_UC=9.76714]
2	26333390	26333391	3	2.29649	-	[score_CL=2.29649;score_E=53.8031;score_B=38.9902;score_UC=2.29649]
2	26333389	26333390	3	2.05163	-	[score_CL=2.05163;score_E=42.3292;score_B=31.3667;score_UC=2.05163]
2	26333369	26333370	3	3.22308	-	[score_CL=3.22308;score_E=41.1714;score_B=33.379;score_UC=3.22308]
2	26333368	26333369	3	2.68292	-	[score_CL=2.68292;score_E=44.4399;score_B=32.8098;score_UC=2.68292]
2	26333367	26333368	3	0.940179	-	[score_CL=0.940179;score_E=48.6602;score_B=30.68;score_UC=0.940179]
2	26333366	26333367	3	1.28517	-	[score_CL=1.28517;score_E=40.6129;score_B=29.484;score_UC=1.28517]
2	26333359	26333360	3	1.06201	-	[score_CL=1.06201;score_E=47.6695;score_B=33.7352;score_UC=1.06201]
2	26333358	26333359	3	6.50115	-	[score_CL=6.50115;score_E=48.9927;score_B=45.1749;score_UC=6.50115]
2	26333357	26333358	3	11.2044	-	[score_CL=11.2044;score_E=43.4428;score_B=49.7728;score_UC=11.2044]
2	26333352	26333353	3	9.31645	-	[score_CL=9.31645;score_E=50.9766;score_B=53.282;score_UC=9.31645]
2	26333351	26333352	3	14.5271	-	[score_CL=14.5271;score_E=51.7917;score_B=59.6452;score_UC=14.5271]
2	26333350	26333351	3	6.33666	-	[score_CL=6.33666;score_E=54.229;score_B=47.5165;score_UC=6.33666]
2	26333349	26333350	3	3.06024	-	[score_CL=3.06024;score_E=44.8405;score_B=34.6808;score_UC=3.06024]
2	26333339	26333340	3	13.7865	-	[score_CL=13.7865;score_E=38.2163;score_B=51.0848;score_UC=13.7865]
2	26333338	26333339	3	3.34446	-	[score_CL=3.34446;score_E=43.7932;score_B=41.0067;score_UC=3.34446]
2	26312826	26312827	3	0.163374	-	[score_CL=0.163374;score_E=47.4966;score_B=32.3819;score_UC=0.163374]
2	26312825	26312826	3	1.52799	-	[score_CL=1.52799;score_E=55.2081;score_B=41.1378;score_UC=1.52799]
2	26312824	26312825	3	9.27755	-	[score_CL=9.27755;score_E=42.7921;score_B=48.6587;score_UC=9.27755]
2	26312816	26312817	3	4.50427	-	[score_CL=4.50427;score_E=51.3196;score_B=44.0477;score_UC=4.50427]
2	26312815	26312816	3	10.7378	-	[score_CL=10.7378;score_E=44.928;score_B=50.0633;score_UC=10.7378]
2	26312814	26312815	3	0.870215	-	[score_CL=0.870215;score_E=56.3854;score_B=39.6834;score_UC=0.870215]
2	26312813	26312814	3	0.681837	-	[score_CL=0.681837;score_E=42.5422;score_B=29.7335;score_UC=0.681837]
2	26311366	26311367	3	2.6201	-	[score_CL=2.6201;score_E=23.8817;score_B=20.6762;score_UC=2.6201]
2	26311365	26311366	3	2.08702	-	[score_CL=2.08702;score_E=23.9653;score_B=20.0984;score_UC=2.08702]
2	26210751	26210752	3	1.3024	-	[score_CL=1.3024;score_E=72.5296;score_B=63.0557;score_UC=1.3024]
2	26210750	26210751	3	0.370988	-	[score_CL=0.370988;score_E=76.9399;score_B=62.5656;score_UC=0.370988]
2	26210747	26210748	3	11.6404	-	[score_CL=11.6404;score_E=89.8895;score_B=96.5166;score_UC=11.6404]
2	26210746	26210747	3	16.7428	-	[score_CL=16.7428;score_E=99.7936;score_B=111.505;score_UC=16.7428]
2	26210745	26210746	3	14.8951	-	[score_CL=14.8951;score_E=109.066;score_B=117.346;score_UC=14.8951]
2	26210744	26210745	3	18.9331	-	[score_CL=18.9331;score_E=97.3394;score_B=113.432;score_UC=18.9331]
2	26210743	26210744	3	8.41865	-	[score_CL=8.41865;score_E=101.159;score_B=96.853;score_UC=8.41865]
2	26210742	26210743	3	8.30091	-	[score_CL=8.30091;score_E=90.6749;score_B=85.6721;score_UC=8.30091]
2	26210741	26210742	3	7.38509	-	[score_CL=7.38509;score_E=85.8518;score_B=82.0409;score_UC=7.38509]
2	26210740	26210741	3	2.19587	-	[score_CL=2.19587;score_E=89.2597;score_B=74.2357;score_UC=2.19587]
2	26210739	26210740	3	1.95469	-	[score_CL=1.95469;score_E=80.2381;score_B=69.1961;score_UC=1.95469]
2	26210737	26210738	3	11.4494	-	[score_CL=11.4494;score_E=95.0643;score_B=101.762;score_UC=11.4494]
2	26210736	26210737	3	18.8344	-	[score_CL=18.8344;score_E=99.4309;score_B=115.279;score_UC=18.8344]
2	26210735	26210736	3	11.297	-	[score_CL=11.297;score_E=99.6361;score_B=102.324;score_UC=11.297]
2	26210734	26210735	3	4.3446	-	[score_CL=4.3446;score_E=103.35;score_B=90.2813;score_UC=4.3446]
2	26210733	26210734	3	12.1373	-	[score_CL=12.1373;score_E=84.1598;score_B=91.1206;score_UC=12.1373]
2	26210732	26210733	3	2.23326	-	[score_CL=2.23326;score_E=103.649;score_B=86.4673;score_UC=2.23326]
2	26210731	26210732	3	7.60057	-	[score_CL=7.60057;score_E=100.779;score_B=108.249;score_UC=7.60057]
2	26210730	26210731	3	33.4445	-	[score_CL=33.4445;score_E=97.1986;score_B=130.643;score_UC=33.4445]
2	26210729	26210730	3	11.4751	-	[score_CL=11.4751;score_E=97.5346;score_B=109.01;score_UC=11.4751]
2	26210721	26210722	3	5.17045	-	[score_CL=5.17045;score_E=87.859;score_B=81.8458;score_UC=5.17045]
2	26210720	26210721	3	7.75986	-	[score_CL=7.75986;score_E=85.8152;score_B=84.4935;score_UC=7.75986]
2	26210719	26210720	3	0.956986	-	[score_CL=0.956986;score_E=91.2448;score_B=77.1235;score_UC=0.956986]
2	26210717	26210718	3	3.21305	-	[score_CL=3.21305;score_E=93.8461;score_B=83.9517;score_UC=3.21305]
2	26210716	26210717	3	12.2287	-	[score_CL=12.2287;score_E=89.9525;score_B=95.031;score_UC=12.2287]
2	26210715	26210716	3	7.36252	-	[score_CL=7.36252;score_E=91.6585;score_B=90.0235;score_UC=7.36252]
2	26210705	26210706	3	10.0547	-	[score_CL=10.0547;score_E=82.4599;score_B=87.4789;score_UC=10.0547]
2	26210704	26210705	3	4.4402	-	[score_CL=4.4402;score_E=107.827;score_B=95.1266;score_UC=4.4402]
2	26210703	26210704	3	17.6104	-	[score_CL=17.6104;score_E=102.457;score_B=119.365;score_UC=17.6104]
2	26210702	26210703	3	23.3284	-	[score_CL=23.3284;score_E=96.2151;score_B=119.54;score_UC=23.3284]
2	26210701	26210702	3	1.24775	-	[score_CL=1.24775;score_E=96.2437;score_B=90.6552;score_UC=1.24775]
2	26210693	26210694	3	3.6966	-	[score_CL=3.6966;score_E=78.1445;score_B=70.9454;score_UC=3.6966]
2	26210692	26210693	3	3.15892	-	[score_CL=3.15892;score_E=84.69;score_B=70.6665;score_UC=3.15892]
2	26210691	26210692	3	3.64341	-	[score_CL=3.64341;score_E=77.3671;score_B=70.0255;score_UC=3.64341]
2	26210388	26210389	3	0.41011	-	[score_CL=0.41011;score_E=48.0619;score_B=37.3946;score_UC=0.41011]
2	26210383	26210384	3	1.34301	-	[score_CL=1.34301;score_E=46.7653;score_B=38.7324;score_UC=1.34301]
2	26209290	26209291	3	3.46456	-	[score_CL=3.46456;score_E=36.8718;score_B=32.8823;score_UC=3.46456]
2	26138861	26138862	3	0.661138	-	[score_CL=0.661138;score_E=1.9616;score_B=2.30034;score_UC=0.661138]
2	26138860	26138861	3	2.14665	-	[score_CL=3.84382;score_E=2.14665;score_B=4.50428;score_UC=2.14665]
2	26138859	26138860	3	2.15961	-	[score_CL=5.37988;score_E=2.15961;score_B=4.82985;score_UC=2.15961]
2	26138792	26138793	3	7.75439	-	[score_CL=7.75439;score_E=29.4156;score_B=34.7517;score_UC=7.75439]
2	26138761	26138762	3	13.1995	-	[score_CL=13.1995;score_E=38.8686;score_B=51.3547;score_UC=13.1995]
2	26138760	26138761	3	10.0833	-	[score_CL=10.0833;score_E=38.9265;score_B=48.2849;score_UC=10.0833]
2	26138759	26138760	3	0.790592	-	[score_CL=0.790592;score_E=43.8555;score_B=31.8838;score_UC=0.790592]
2	26138756	26138757	3	0.574093	-	[score_CL=0.574093;score_E=37.5986;score_B=24.3469;score_UC=0.574093]
2	26138755	26138756	3	2.63741	-	[score_CL=2.63741;score_E=32.9499;score_B=26.4257;score_UC=2.63741]
2	26138286	26138287	3	7.43619	-	[score_CL=7.43619;score_E=70.1871;score_B=69.8039;score_UC=7.43619]
2	26138285	26138286	3	21.1038	-	[score_CL=21.1038;score_E=65.7443;score_B=85.8824;score_UC=21.1038]
2	26138284	26138285	3	8.17847	-	[score_CL=8.17847;score_E=71.7552;score_B=71.3977;score_UC=8.17847]
2	26138283	26138284	3	2.3838	-	[score_CL=2.3838;score_E=61.4175;score_B=49.9142;score_UC=2.3838]
2	26138281	26138282	3	2.76117	-	[score_CL=2.76117;score_E=54.8333;score_B=45.3369;score_UC=2.76117]
2	26138280	26138281	3	2.85994	-	[score_CL=2.85994;score_E=54.9073;score_B=45.5041;score_UC=2.85994]
2	26138152	26138153	3	1.40438	-	[score_CL=1.40438;score_E=63.8805;score_B=52.781;score_UC=1.40438]
2	26138151	26138152	3	1.16542	-	[score_CL=1.16542;score_E=67.9444;score_B=52.5719;score_UC=1.16542]
2	26138150	26138151	3	1.12159	-	[score_CL=1.12159;score_E=67.7928;score_B=52.3871;score_UC=1.12159]
2	26138149	26138150	3	1.24814	-	[score_CL=1.24814;score_E=63.4049;score_B=52.3108;score_UC=1.24814]
2	26137891	26137892	3	1.85178	-	[score_CL=1.85178;score_E=76.2596;score_B=63.6802;score_UC=1.85178]
2	26137890	26137891	3	6.0068	-	[score_CL=6.0068;score_E=72.6405;score_B=68.1586;score_UC=6.0068]
2	26137889	26137890	3	3.62266	-	[score_CL=3.62266;score_E=76.9129;score_B=65.9204;score_UC=3.62266]
2	26137888	26137889	3	1.69301	-	[score_CL=1.69301;score_E=74.3143;score_B=61.5992;score_UC=1.69301]
2	26137882	26137883	3	8.55478	-	[score_CL=8.55478;score_E=71.9888;score_B=74.0725;score_UC=8.55478]
2	26137881	26137882	3	3.69284	-	[score_CL=3.69284;score_E=78.2078;score_B=69.2624;score_UC=3.69284]
2	26137865	26137866	3	2.72832	-	[score_CL=2.72832;score_E=67.015;score_B=61.5838;score_UC=2.72832]
2	26137516	26137517	3	2.63914	-	[score_CL=2.63914;score_E=53.6023;score_B=46.4575;score_UC=2.63914]
2	26137515	26137516	3	1.03577	-	[score_CL=1.03577;score_E=58.5425;score_B=44.8411;score_UC=1.03577]
2	26137510	26137511	3	1.25328	-	[score_CL=1.25328;score_E=54.2557;score_B=43.6947;score_UC=1.25328]
2	26137509	26137510	3	0.934176	-	[score_CL=0.934176;score_E=56.0922;score_B=43.3138;score_UC=0.934176]
2	26137196	26137197	3	3.41326	-	[score_CL=3.41326;score_E=88.2746;score_B=85.2375;score_UC=3.41326]
2	26137195	26137196	3	25.2132	-	[score_CL=25.2132;score_E=80.2686;score_B=105.478;score_UC=25.2132]
2	26137194	26137195	3	9.27105	-	[score_CL=9.27105;score_E=86.8814;score_B=94.7818;score_UC=9.27105]
2	26137178	26137179	3	2.75886	-	[score_CL=2.75886;score_E=71.7186;score_B=63.1767;score_UC=2.75886]
2	26137177	26137178	3	2.32723	-	[score_CL=2.32723;score_E=78.3688;score_B=63.2166;score_UC=2.32723]
2	26137176	26137177	3	2.72013	-	[score_CL=2.72013;score_E=71.7515;score_B=63.0918;score_UC=2.72013]
2	26137077	26137078	3	0.515351	-	[score_CL=0.515351;score_E=74.5946;score_B=61.9977;score_UC=0.515351]
2	26137076	26137077	3	0.490837	-	[score_CL=0.490837;score_E=74.5395;score_B=61.9918;score_UC=0.490837]
2	26059774	26059775	3	0.30852	-	[score_CL=0.30852;score_E=72.1897;score_B=55.815;score_UC=0.30852]
2	26059773	26059774	3	2.2211	-	[score_CL=2.2211;score_E=76.429;score_B=63.609;score_UC=2.2211]
2	26059772	26059773	3	7.5654	-	[score_CL=7.5654;score_E=77.732;score_B=74.2221;score_UC=7.5654]
2	26059771	26059772	3	9.9592	-	[score_CL=9.9592;score_E=78.9533;score_B=77.8847;score_UC=9.9592]
2	26059770	26059771	3	5.42454	-	[score_CL=5.42454;score_E=77.2343;score_B=71.6824;score_UC=5.42454]
2	26059727	26059728	3	2.38647	-	[score_CL=2.38647;score_E=92.7368;score_B=81.0618;score_UC=2.38647]
2	26059726	26059727	3	4.64672	-	[score_CL=4.64672;score_E=95.6088;score_B=86.1011;score_UC=4.64672]
2	26059725	26059726	3	6.84706	-	[score_CL=6.84706;score_E=91.4841;score_B=88.433;score_UC=6.84706]
2	26059724	26059725	3	1.22375	-	[score_CL=1.22375;score_E=98.1334;score_B=82.5863;score_UC=1.22375]
2	26059723	26059724	3	0.687709	-	[score_CL=0.687709;score_E=104.658;score_B=85.7433;score_UC=0.687709]
2	26059722	26059723	3	10.0161	-	[score_CL=10.0161;score_E=106.912;score_B=110.594;score_UC=10.0161]
2	26059721	26059722	3	21.207	-	[score_CL=21.207;score_E=95.8366;score_B=117.036;score_UC=21.207]
2	26059719	26059720	3	5.33283	-	[score_CL=5.33283;score_E=86.0238;score_B=85.7397;score_UC=5.33283]
2	26059708	26059709	3	1.09207	-	[score_CL=1.09207;score_E=86.3243;score_B=77.8468;score_UC=1.09207]
2	26059613	26059614	3	3.50938	-	[score_CL=3.50938;score_E=52.2172;score_B=48.2829;score_UC=3.50938]
2	26059611	26059612	3	9.14759	-	[score_CL=9.14759;score_E=71.8896;score_B=81.0372;score_UC=9.14759]
2	26059610	26059611	3	37.1077	-	[score_CL=37.1077;score_E=76.6682;score_B=113.776;score_UC=37.1077]
2	26059609	26059610	3	16.57	-	[score_CL=16.57;score_E=81.0423;score_B=97.6123;score_UC=16.57]
2	26059608	26059609	3	11.2422	-	[score_CL=11.2422;score_E=66.6958;score_B=72.8796;score_UC=11.2422]
2	26059595	26059596	3	0.177208	-	[score_CL=0.177208;score_E=50.7865;score_B=36.1997;score_UC=0.177208]
2	26059594	26059595	3	1.05651	-	[score_CL=1.05651;score_E=46.5854;score_B=36.7527;score_UC=1.05651]
2	26059136	26059137	3	4.09034	-	[score_CL=4.09034;score_E=68.2455;score_B=65.4494;score_UC=4.09034]
2	26059062	26059063	3	3.06418	-	[score_CL=3.06418;score_E=76.018;score_B=65.8729;score_UC=3.06418]
2	26059061	26059062	3	6.16485	-	[score_CL=6.16485;score_E=85.173;score_B=78.0891;score_UC=6.16485]
2	26059060	26059061	3	14.3322	-	[score_CL=14.3322;score_E=76.2877;score_B=86.0408;score_UC=14.3322]
2	26059059	26059060	3	2.95351	-	[score_CL=2.95351;score_E=83.6561;score_B=73.338;score_UC=2.95351]
2	26058971	26058972	3	0.0820383	-	[score_CL=0.0820383;score_E=53.9544;score_B=43.7653;score_UC=0.0820383]
2	26058965	26058966	3	5.34323	-	[score_CL=5.34323;score_E=73.8735;score_B=74.9496;score_UC=5.34323]
2	26058964	26058965	3	26.5592	-	[score_CL=26.5592;score_E=68.5985;score_B=95.1536;score_UC=26.5592]
2	26058963	26058964	3	9.99409	-	[score_CL=9.99409;score_E=72.801;score_B=82.3432;score_UC=9.99409]
2	26058816	26058817	3	0.292127	-	[score_CL=0.292127;score_E=59.0361;score_B=47.2848;score_UC=0.292127]
2	26058813	26058814	3	3.7178	-	[score_CL=3.7178;score_E=65.1296;score_B=56.3027;score_UC=3.7178]
2	26058812	26058813	3	6.16801	-	[score_CL=6.16801;score_E=61.0269;score_B=58.7784;score_UC=6.16801]
2	26058794	26058795	3	3.93276	-	[score_CL=3.93276;score_E=66.8466;score_B=58.279;score_UC=3.93276]
2	26058793	26058794	3	8.52367	-	[score_CL=8.52367;score_E=60.4327;score_B=62.7732;score_UC=8.52367]
2	26058102	26058103	3	15.2776	-	[score_CL=15.2776;score_E=142.807;score_B=156.71;score_UC=15.2776]
2	26058101	26058102	3	12.532	-	[score_CL=12.532;score_E=156.904;score_B=160.222;score_UC=12.532]
2	26058100	26058101	3	10.0651	-	[score_CL=10.0651;score_E=152.343;score_B=150.899;score_UC=10.0651]
2	26058099	26058100	3	6.91437	-	[score_CL=6.91437;score_E=144.444;score_B=141.915;score_UC=6.91437]
2	26058052	26058053	3	7.36121	-	[score_CL=7.36121;score_E=200.886;score_B=208.246;score_UC=7.36121]
2	26058051	26058052	3	35.6802	-	[score_CL=35.6802;score_E=206.025;score_B=241.705;score_UC=35.6802]
2	26058050	26058051	3	17.942	-	[score_CL=17.942;score_E=207.728;score_B=225.67;score_UC=17.942]
2	26058049	26058050	3	7.31206	-	[score_CL=7.31206;score_E=199.363;score_B=197.901;score_UC=7.31206]
2	26058044	26058045	3	10.0576	-	[score_CL=10.0576;score_E=192.754;score_B=196.516;score_UC=10.0576]
2	26058043	26058044	3	9.83429	-	[score_CL=9.83429;score_E=213.662;score_B=216.136;score_UC=9.83429]
2	26058042	26058043	3	25.0698	-	[score_CL=25.0698;score_E=213.577;score_B=238.647;score_UC=25.0698]
2	26058041	26058042	3	28.7974	-	[score_CL=28.7974;score_E=219.962;score_B=248.759;score_UC=28.7974]
2	26058040	26058041	3	17.4591	-	[score_CL=17.4591;score_E=222.804;score_B=240.261;score_UC=17.4591]
2	26058039	26058040	3	21.4161	-	[score_CL=21.4161;score_E=218.022;score_B=238.661;score_UC=21.4161]
2	26058038	26058039	3	17.3181	-	[score_CL=17.3181;score_E=210.502;score_B=225.622;score_UC=17.3181]
2	26058037	26058038	3	7.93609	-	[score_CL=7.93609;score_E=205.489;score_B=200.765;score_UC=7.93609]
2	26058036	26058037	3	4.78393	-	[score_CL=4.78393;score_E=204.113;score_B=191.945;score_UC=4.78393]
2	26058035	26058036	3	10.7389	-	[score_CL=10.7389;score_E=190.067;score_B=194.252;score_UC=10.7389]
2	26058034	26058035	3	1.858	-	[score_CL=1.858;score_E=197.729;score_B=184.821;score_UC=1.858]
2	26057999	26058000	3	0.83304	-	[score_CL=0.83304;score_E=160.051;score_B=151.11;score_UC=0.83304]
2	26057993	26057994	3	5.17126	-	[score_CL=5.17126;score_E=157.692;score_B=152.944;score_UC=5.17126]
2	26057992	26057993	3	4.15505	-	[score_CL=4.15505;score_E=163.013;score_B=151.086;score_UC=4.15505]
2	26057991	26057992	3	3.82165	-	[score_CL=3.82165;score_E=156.347;score_B=148.22;score_UC=3.82165]
2	26057679	26057680	3	0.38185	-	[score_CL=0.38185;score_E=54.4441;score_B=42.7593;score_UC=0.38185]
2	26057678	26057679	3	0.0823186	-	[score_CL=0.0823186;score_E=56.1244;score_B=42.294;score_UC=0.0823186]
2	26057416	26057417	3	5.81116	-	[score_CL=5.81116;score_E=39.9779;score_B=40.6053;score_UC=5.81116]
2	26057243	26057244	3	3.86733	-	[score_CL=3.86733;score_E=210.913;score_B=207.428;score_UC=3.86733]
2	26057200	26057201	3	6.76724	-	[score_CL=6.76724;score_E=304.267;score_B=301.59;score_UC=6.76724]
2	26057199	26057200	3	7.03011	-	[score_CL=7.03011;score_E=307.356;score_B=303.046;score_UC=7.03011]
2	26057198	26057199	3	2.12464	-	[score_CL=2.12464;score_E=324.108;score_B=306.706;score_UC=2.12464]
2	26057197	26057198	3	11.3728	-	[score_CL=11.3728;score_E=323.091;score_B=334.464;score_UC=11.3728]
2	26057196	26057197	3	41.108	-	[score_CL=41.108;score_E=313.32;score_B=354.428;score_UC=41.108]
2	26057194	26057195	3	2.42697	-	[score_CL=2.42697;score_E=303.807;score_B=297.081;score_UC=2.42697]
2	26057191	26057192	3	0.799315	-	[score_CL=0.799315;score_E=317.258;score_B=302.824;score_UC=0.799315]
2	26057190	26057191	3	7.68503	-	[score_CL=7.68503;score_E=313.286;score_B=311.495;score_UC=7.68503]
2	26057189	26057190	3	6.16441	-	[score_CL=6.16441;score_E=334.36;score_B=325.751;score_UC=6.16441]
2	26057188	26057189	3	20.279	-	[score_CL=20.279;score_E=333.571;score_B=353.846;score_UC=20.279]
2	26057187	26057188	3	27.0489	-	[score_CL=27.0489;score_E=339.589;score_B=366.637;score_UC=27.0489]
2	26057186	26057187	3	13.3783	-	[score_CL=13.3783;score_E=326.845;score_B=340.215;score_UC=13.3783]
2	26057179	26057180	3	2.99162	-	[score_CL=2.99162;score_E=326.704;score_B=316.543;score_UC=2.99162]
2	26057178	26057179	3	16.3784	-	[score_CL=16.3784;score_E=327.31;score_B=340.714;score_UC=16.3784]
2	26057177	26057178	3	16.4663	-	[score_CL=16.4663;score_E=334.966;score_B=346.179;score_UC=16.4663]
2	26057176	26057177	3	11.1117	-	[score_CL=11.1117;score_E=327.957;score_B=329.805;score_UC=11.1117]
2	26057175	26057176	3	4.36169	-	[score_CL=4.36169;score_E=335.857;score_B=322.842;score_UC=4.36169]
2	26057174	26057175	3	15.3473	-	[score_CL=15.3473;score_E=329.105;score_B=339.496;score_UC=15.3473]
2	26057173	26057174	3	18.6215	-	[score_CL=18.6215;score_E=333.588;score_B=349.036;score_UC=18.6215]
2	26057172	26057173	3	12.5797	-	[score_CL=12.5797;score_E=343.164;score_B=347.794;score_UC=12.5797]
2	26057171	26057172	3	20.7398	-	[score_CL=20.7398;score_E=318.247;score_B=338.941;score_UC=20.7398]
2	26057170	26057171	3	1.02007	-	[score_CL=1.02007;score_E=322.787;score_B=314.39;score_UC=1.02007]
2	26057164	26057165	3	32.1037	-	[score_CL=32.1037;score_E=318.049;score_B=350.153;score_UC=32.1037]
2	26057163	26057164	3	30.1436	-	[score_CL=30.1436;score_E=315.51;score_B=345.654;score_UC=30.1436]
2	26057159	26057160	3	2.09452	-	[score_CL=2.09452;score_E=295.33;score_B=284.425;score_UC=2.09452]
2	26057158	26057159	3	2.35702	-	[score_CL=2.35702;score_E=302.951;score_B=288.178;score_UC=2.35702]
2	26057157	26057158	3	7.4347	-	[score_CL=7.4347;score_E=296.931;score_B=293.233;score_UC=7.4347]
2	26057156	26057157	3	6.80034	-	[score_CL=6.80034;score_E=295.025;score_B=290.908;score_UC=6.80034]
2	26057155	26057156	3	1.20862	-	[score_CL=1.20862;score_E=294.958;score_B=281.276;score_UC=1.20862]
2	26057153	26057154	3	2.28718	-	[score_CL=2.28718;score_E=280.685;score_B=274.329;score_UC=2.28718]
2	26057148	26057149	3	2.32743	-	[score_CL=2.32743;score_E=270.738;score_B=264.535;score_UC=2.32743]
2	26057112	26057113	3	4.33058	-	[score_CL=4.33058;score_E=178.61;score_B=176.331;score_UC=4.33058]
2	26056895	26056896	3	3.93503	-	[score_CL=3.93503;score_E=108.17;score_B=99.7288;score_UC=3.93503]
2	26056894	26056895	3	7.18535	-	[score_CL=7.18535;score_E=106.942;score_B=103.033;score_UC=7.18535]
2	26056893	26056894	3	3.66855	-	[score_CL=3.66855;score_E=111.932;score_B=99.3518;score_UC=3.66855]
2	26056892	26056893	3	3.10075	-	[score_CL=3.10075;score_E=113.287;score_B=98.448;score_UC=3.10075]
2	26056891	26056892	3	6.51361	-	[score_CL=6.51361;score_E=109.267;score_B=102.997;score_UC=6.51361]
2	26056890	26056891	3	7.04233	-	[score_CL=7.04233;score_E=109.125;score_B=103.433;score_UC=7.04233]
2	26056889	26056890	3	3.79988	-	[score_CL=3.79988;score_E=121.783;score_B=107.667;score_UC=3.79988]
2	26056888	26056889	3	12.8137	-	[score_CL=12.8137;score_E=106.787;score_B=113.471;score_UC=12.8137]
2	26056887	26056888	3	4.76102	-	[score_CL=4.76102;score_E=112.518;score_B=105.007;score_UC=4.76102]
2	26056879	26056880	3	6.99124	-	[score_CL=6.99124;score_E=99.8532;score_B=98.7554;score_UC=6.99124]
2	26056878	26056879	3	4.2206	-	[score_CL=4.2206;score_E=103.452;score_B=95.5942;score_UC=4.2206]
2	26055971	26055972	3	0.967421	-	[score_CL=0.967421;score_E=111.694;score_B=98.4934;score_UC=0.967421]
2	26055970	26055971	3	1.52014	-	[score_CL=1.52014;score_E=116.859;score_B=101.855;score_UC=1.52014]
2	26055969	26055970	3	3.47256	-	[score_CL=3.47256;score_E=120.469;score_B=109.252;score_UC=3.47256]
2	26055968	26055969	3	7.84968	-	[score_CL=7.84968;score_E=113.222;score_B=114.591;score_UC=7.84968]
2	26055946	26055947	3	4.22468	-	[score_CL=4.22468;score_E=132.051;score_B=126.828;score_UC=4.22468]
2	26055945	26055946	3	2.51115	-	[score_CL=2.51115;score_E=136.944;score_B=125.879;score_UC=2.51115]
2	26055921	26055922	3	1.61853	-	[score_CL=1.61853;score_E=138.476;score_B=125.532;score_UC=1.61853]
2	26055920	26055921	3	10.328	-	[score_CL=10.328;score_E=125.857;score_B=133.697;score_UC=10.328]
2	26055829	26055830	3	2.21464	-	[score_CL=2.21464;score_E=108.352;score_B=100.947;score_UC=2.21464]
2	26055828	26055829	3	0.277671	-	[score_CL=0.277671;score_E=114.028;score_B=99.0403;score_UC=0.277671]
2	26055820	26055821	3	0.246	-	[score_CL=0.246;score_E=120.209;score_B=104.917;score_UC=0.246]
2	26055819	26055820	3	8.04095	-	[score_CL=8.04095;score_E=128.931;score_B=136.968;score_UC=8.04095]
2	26055818	26055819	3	35.1738	-	[score_CL=35.1738;score_E=129.525;score_B=164.698;score_UC=35.1738]
2	26055817	26055818	3	13.8925	-	[score_CL=13.8925;score_E=132.586;score_B=146.478;score_UC=13.8925]
2	26055816	26055817	3	5.76056	-	[score_CL=5.76056;score_E=133.017;score_B=122.779;score_UC=5.76056]
2	26055815	26055816	3	10.4701	-	[score_CL=10.4701;score_E=133.893;score_B=144.362;score_UC=10.4701]
2	26055814	26055815	3	38.8122	-	[score_CL=38.8122;score_E=133.332;score_B=172.145;score_UC=38.8122]
2	26055813	26055814	3	15.2666	-	[score_CL=15.2666;score_E=127.762;score_B=143.029;score_UC=15.2666]
2	26055812	26055813	3	0.452688	-	[score_CL=0.452688;score_E=126.341;score_B=112.361;score_UC=0.452688]
2	26055806	26055807	3	0.91329	-	[score_CL=0.91329;score_E=117.773;score_B=103.582;score_UC=0.91329]
2	26055805	26055806	3	6.16424	-	[score_CL=6.16424;score_E=126.748;score_B=121.564;score_UC=6.16424]
2	26055804	26055805	3	17.7985	-	[score_CL=17.7985;score_E=119.276;score_B=133.973;score_UC=17.7985]
2	26055803	26055804	3	5.74711	-	[score_CL=5.74711;score_E=130.755;score_B=121.493;score_UC=5.74711]
2	26055802	26055803	3	5.13786	-	[score_CL=5.13786;score_E=118.846;score_B=108.483;score_UC=5.13786]
2	26055801	26055802	3	4.70664	-	[score_CL=4.70664;score_E=113.169;score_B=106.678;score_UC=4.70664]
2	26055786	26055787	3	2.31469	-	[score_CL=2.31469;score_E=107.847;score_B=99.6246;score_UC=2.31469]
2	26055785	26055786	3	0.929889	-	[score_CL=0.929889;score_E=113.853;score_B=98.1399;score_UC=0.929889]
2	26055784	26055785	3	0.496284	-	[score_CL=0.496284;score_E=114.866;score_B=96.862;score_UC=0.496284]
2	26055783	26055784	3	1.11385	-	[score_CL=1.11385;score_E=116.226;score_B=100.712;score_UC=1.11385]
2	26055782	26055783	3	5.05718	-	[score_CL=5.05718;score_E=110.425;score_B=104.662;score_UC=5.05718]
2	26055781	26055782	3	3.46953	-	[score_CL=3.46953;score_E=112.122;score_B=102.925;score_UC=3.46953]
2	26055672	26055673	3	1.36907	-	[score_CL=1.36907;score_E=62.0764;score_B=49.6701;score_UC=1.36907]
2	26055671	26055672	3	1.86443	-	[score_CL=1.86443;score_E=61.7852;score_B=49.8922;score_UC=1.86443]
2	26055670	26055671	3	1.37245	-	[score_CL=1.37245;score_E=61.4294;score_B=49.0332;score_UC=1.37245]
2	26055659	26055660	3	3.84795	-	[score_CL=3.84795;score_E=53.0953;score_B=49.6159;score_UC=3.84795]
2	26002602	26002603	3	4.3118	-	[score_CL=4.3118;score_E=37.2139;score_B=30.5528;score_UC=4.3118]
2	26002601	26002602	3	6.6967	-	[score_CL=6.6967;score_E=39.4673;score_B=35.9326;score_UC=6.6967]
2	26002600	26002601	3	8.12184	-	[score_CL=8.12184;score_E=38.191;score_B=37.1006;score_UC=8.12184]
2	26002599	26002600	3	2.18048	-	[score_CL=2.18048;score_E=41.2225;score_B=29.6082;score_UC=2.18048]
2	26002598	26002599	3	0.593033	-	[score_CL=0.593033;score_E=36.5516;score_B=22.1456;score_UC=0.593033]
2	25998734	25998735	3	21.5671	-	[score_CL=21.5671;score_E=25.6451;score_B=47.2123;score_UC=21.5671]
2	25998733	25998734	3	16.1182	-	[score_CL=16.1182;score_E=25.6451;score_B=41.7633;score_UC=16.1182]
2	25998732	25998733	3	0.557884	-	[score_CL=0.557884;score_E=26.4973;score_B=27.1435;score_UC=0.557884]
2	25998683	25998684	3	3.64722	-	[score_CL=3.64722;score_E=22.9682;score_B=22.7672;score_UC=3.64722]
2	25980533	25980534	3	0.778364	-	[score_CL=3.29796;score_E=2.31705;score_B=1.41514;score_UC=0.778364]
2	25980532	25980533	3	0.818782	-	[score_CL=3.7829;score_E=2.32657;score_B=1.5029;score_UC=0.818782]
2	25980489	25980490	3	2.21034	-	[score_CL=2.21034;score_E=24.9322;score_B=22.6903;score_UC=2.21034]
2	25980488	25980489	3	5.1216	-	[score_CL=5.1216;score_E=24.7413;score_B=25.8202;score_UC=5.1216]
2	25980487	25980488	3	3.92545	-	[score_CL=3.92545;score_E=24.7646;score_B=24.628;score_UC=3.92545]
2	25978225	25978226	3	4.8155	-	[score_CL=4.8155;score_E=32.1693;score_B=30.9782;score_UC=4.8155]
2	25978224	25978225	3	8.12304	-	[score_CL=8.12304;score_E=32.1019;score_B=34.8285;score_UC=8.12304]
2	25978223	25978224	3	4.75199	-	[score_CL=4.75199;score_E=32.247;score_B=31.1658;score_UC=4.75199]
2	25978072	25978073	3	6.34193	-	[score_CL=6.34193;score_E=37.1543;score_B=36.1038;score_UC=6.34193]
2	25978071	25978072	3	2.79836	-	[score_CL=2.79836;score_E=42.2011;score_B=32.4907;score_UC=2.79836]
2	25974687	25974688	3	0.841838	-	[score_CL=0.841838;score_E=48.7594;score_B=35.2739;score_UC=0.841838]
2	25974686	25974687	3	1.54624	-	[score_CL=1.54624;score_E=45.3105;score_B=35.821;score_UC=1.54624]
2	25967104	25967105	3	6.28767	-	[score_CL=6.28767;score_E=39.8227;score_B=38.4877;score_UC=6.28767]
2	25967103	25967104	3	2.96463	-	[score_CL=2.96463;score_E=47.847;score_B=35.0396;score_UC=2.96463]
2	25967102	25967103	3	2.03473	-	[score_CL=2.03473;score_E=42.2202;score_B=30.5588;score_UC=2.03473]
2	25967092	25967093	3	4.66531	-	[score_CL=4.66531;score_E=41.9391;score_B=41.8626;score_UC=4.66531]
2	25967091	25967092	3	13.7553	-	[score_CL=13.7553;score_E=38.3623;score_B=50.4798;score_UC=13.7553]
2	25965193	25965194	3	1.19693	-	[score_CL=1.19693;score_E=33.2539;score_B=25.0238;score_UC=1.19693]
2	25965178	25965179	3	0.947498	-	[score_CL=0.947498;score_E=36.6421;score_B=24.0812;score_UC=0.947498]
2	25965177	25965178	3	1.28155	-	[score_CL=1.28155;score_E=34.6933;score_B=24.3517;score_UC=1.28155]
2	25964187	25964188	3	0.336624	-	[score_CL=0.336624;score_E=34.0391;score_B=24.3304;score_UC=0.336624]
2	25964181	25964182	3	2.44331	-	[score_CL=2.44331;score_E=41.4275;score_B=31.9221;score_UC=2.44331]
2	25964180	25964181	3	6.62337	-	[score_CL=6.62337;score_E=36.1889;score_B=36.0417;score_UC=6.62337]
2	25964178	25964179	3	0.597279	-	[score_CL=0.597279;score_E=33.5698;score_B=24.2519;score_UC=0.597279]
2	25964170	25964171	3	1.22627	-	[score_CL=1.22627;score_E=33.7653;score_B=24.7487;score_UC=1.22627]
2	25963690	25963691	3	2.09932	-	[score_CL=2.09932;score_E=26.9081;score_B=22.9977;score_UC=2.09932]
2	25963689	25963690	3	4.17591	-	[score_CL=4.17591;score_E=26.403;score_B=25.0728;score_UC=4.17591]
2	25962318	25962319	3	9.93088	-	[score_CL=9.93088;score_E=56.3284;score_B=59.829;score_UC=9.93088]
2	25962317	25962318	3	11.7088	-	[score_CL=11.7088;score_E=54.4312;score_B=61.4877;score_UC=11.7088]
2	25962305	25962306	3	1.00959	-	[score_CL=1.00959;score_E=45.5886;score_B=34.4076;score_UC=1.00959]
2	25962304	25962305	3	0.566112	-	[score_CL=0.566112;score_E=47.35;score_B=33.8215;score_UC=0.566112]
2	25962180	25962181	3	1.87662	-	[score_CL=1.87662;score_E=37.1188;score_B=26.5714;score_UC=1.87662]
2	25962179	25962180	3	1.87662	-	[score_CL=1.87662;score_E=37.2073;score_B=26.6567;score_UC=1.87662]
2	25962026	25962027	3	4.10919	-	[score_CL=4.10919;score_E=44.3109;score_B=37.764;score_UC=4.10919]
2	25962025	25962026	3	10.3551	-	[score_CL=10.3551;score_E=40.455;score_B=43.9866;score_UC=10.3551]
2	25962024	25962025	3	2.34708	-	[score_CL=2.34708;score_E=45.8092;score_B=35.6727;score_UC=2.34708]
2	25962006	25962007	3	11.8588	-	[score_CL=11.8588;score_E=39.8572;score_B=47.4617;score_UC=11.8588]
2	25962005	25962006	3	7.16616	-	[score_CL=7.16616;score_E=45.871;score_B=44.5129;score_UC=7.16616]
2	25962004	25962005	3	6.87935	-	[score_CL=6.87935;score_E=40.0343;score_B=37.5666;score_UC=6.87935]
2	25961588	25961589	3	1.65481	-	[score_CL=1.65481;score_E=26.7094;score_B=20.5399;score_UC=1.65481]
2	25961587	25961588	3	2.09875	-	[score_CL=2.09875;score_E=26.409;score_B=20.9964;score_UC=2.09875]
2	25961272	25961273	3	3.85416	-	[score_CL=3.85416;score_E=32.3283;score_B=31.4644;score_UC=3.85416]
2	25961271	25961272	3	9.7059	-	[score_CL=9.7059;score_E=31.9902;score_B=37.4854;score_UC=9.7059]
2	25961270	25961271	3	3.71022	-	[score_CL=3.71022;score_E=32.3577;score_B=31.3246;score_UC=3.71022]
2	25961155	25961156	3	0.0145133	-	[score_CL=0.0145133;score_E=24.3974;score_B=16.443;score_UC=0.0145133]
2	25961056	25961057	3	2.07848	-	[score_CL=2.07848;score_E=21.6484;score_B=18.7206;score_UC=2.07848]
2	25961055	25961056	3	1.47029	-	[score_CL=1.47029;score_E=21.7216;score_B=22.5709;score_UC=1.47029]
2	25961054	25961055	3	7.71925	-	[score_CL=7.71925;score_E=21.6143;score_B=28.8601;score_UC=7.71925]
2	25961053	25961054	3	2.18058	-	[score_CL=2.18058;score_E=21.6229;score_B=23.7001;score_UC=2.18058]
2	25961052	25961053	3	4.37741	-	[score_CL=4.37741;score_E=21.7137;score_B=23.0154;score_UC=4.37741]
2	25960633	25960634	3	7.0411	-	[score_CL=7.0411;score_E=40.5008;score_B=38.2238;score_UC=7.0411]
2	25960632	25960633	3	8.696	-	[score_CL=8.696;score_E=45.9805;score_B=43.3794;score_UC=8.696]
2	25960631	25960632	3	8.86176	-	[score_CL=8.86176;score_E=49.2804;score_B=48.2143;score_UC=8.86176]
2	25960630	25960631	3	11.8991	-	[score_CL=11.8991;score_E=43.8243;score_B=48.0188;score_UC=11.8991]
2	25960629	25960630	3	3.49854	-	[score_CL=3.49854;score_E=45.0255;score_B=36.1125;score_UC=3.49854]
2	25960610	25960611	3	15.3241	-	[score_CL=15.3241;score_E=50.025;score_B=65.3433;score_UC=15.3241]
2	25960609	25960610	3	25.7529	-	[score_CL=25.7529;score_E=51.7269;score_B=77.4798;score_UC=25.7529]
2	25960608	25960609	3	25.7732	-	[score_CL=25.7732;score_E=51.7748;score_B=77.548;score_UC=25.7732]
2	25960607	25960608	3	19.0712	-	[score_CL=19.0712;score_E=51.7759;score_B=70.8471;score_UC=19.0712]
2	25960606	25960607	3	10.1686	-	[score_CL=10.1686;score_E=51.7513;score_B=54.1394;score_UC=10.1686]
2	25960605	25960606	3	5.96762	-	[score_CL=5.96762;score_E=41.3591;score_B=36.1761;score_UC=5.96762]
2	25960604	25960605	3	0.170704	-	[score_CL=0.170704;score_E=40.4499;score_B=25.0663;score_UC=0.170704]
2	25959871	25959872	3	7.31545	-	[score_CL=7.31545;score_E=55.1852;score_B=52.7978;score_UC=7.31545]
2	25959870	25959871	3	11.1426	-	[score_CL=11.1426;score_E=55.4525;score_B=56.9148;score_UC=11.1426]
2	25959869	25959870	3	5.17006	-	[score_CL=5.17006;score_E=56.3362;score_B=48.4448;score_UC=5.17006]
2	25959868	25959869	3	1.70442	-	[score_CL=1.70442;score_E=50.7135;score_B=37.9632;score_UC=1.70442]
2	25959652	25959653	3	1.02387	-	[score_CL=1.02387;score_E=55.9637;score_B=41.9614;score_UC=1.02387]
2	25959651	25959652	3	6.50971	-	[score_CL=6.50971;score_E=54.9186;score_B=50.3115;score_UC=6.50971]
2	25959650	25959651	3	7.9753	-	[score_CL=7.9753;score_E=58.9434;score_B=53.5645;score_UC=7.9753]
2	25959649	25959650	3	7.01366	-	[score_CL=7.01366;score_E=53.3992;score_B=51.1273;score_UC=7.01366]
2	25959647	25959648	3	0.930136	-	[score_CL=0.930136;score_E=57.7047;score_B=43.5361;score_UC=0.930136]
2	25959646	25959647	3	8.41621	-	[score_CL=8.41621;score_E=54.3387;score_B=53.6279;score_UC=8.41621]
2	25959645	25959646	3	7.97777	-	[score_CL=7.97777;score_E=59.7479;score_B=54.3196;score_UC=7.97777]
2	25959644	25959645	3	6.23788	-	[score_CL=6.23788;score_E=67.6582;score_B=58.4169;score_UC=6.23788]
2	25959643	25959644	3	14.1014	-	[score_CL=14.1014;score_E=70.9918;score_B=78.6492;score_UC=14.1014]
2	25959642	25959643	3	20.8488	-	[score_CL=20.8488;score_E=77.2711;score_B=96.9659;score_UC=20.8488]
2	25959641	25959642	3	18.6594	-	[score_CL=18.6594;score_E=82.0841;score_B=99.3052;score_UC=18.6594]
2	25959640	25959641	3	18.6428	-	[score_CL=18.6428;score_E=80.8756;score_B=97.1524;score_UC=18.6428]
2	25959639	25959640	3	18.6696	-	[score_CL=18.6696;score_E=63.7063;score_B=82.1793;score_UC=18.6696]
2	25959638	25959639	3	0.891347	-	[score_CL=0.891347;score_E=63.3227;score_B=52.7473;score_UC=0.891347]
2	25959635	25959636	3	0.00226908	-	[score_CL=0.00226908;score_E=53.988;score_B=37.134;score_UC=0.00226908]
2	25959634	25959635	3	4.41854	-	[score_CL=4.41854;score_E=44.1993;score_B=41.3598;score_UC=4.41854]
2	25959476	25959477	3	3.2506	-	[score_CL=3.2506;score_E=50.2477;score_B=42.1209;score_UC=3.2506]
2	25959475	25959476	3	2.94849	-	[score_CL=2.94849;score_E=52.78;score_B=42.218;score_UC=2.94849]
2	25959474	25959475	3	0.553128	-	[score_CL=0.553128;score_E=54.388;score_B=39.7265;score_UC=0.553128]
2	25959455	25959456	3	1.6909	-	[score_CL=1.6909;score_E=68.2286;score_B=55.2453;score_UC=1.6909]
2	25959454	25959455	3	10.2566	-	[score_CL=10.2566;score_E=76.3507;score_B=79.4522;score_UC=10.2566]
2	25959453	25959454	3	20.6969	-	[score_CL=20.6969;score_E=78.9508;score_B=98.2844;score_UC=20.6969]
2	25959452	25959453	3	13.776	-	[score_CL=13.776;score_E=86.1227;score_B=93.5806;score_UC=13.776]
2	25959451	25959452	3	11.8424	-	[score_CL=11.8424;score_E=76.2308;score_B=78.3569;score_UC=11.8424]
2	25959450	25959451	3	6.85159	-	[score_CL=6.85159;score_E=70.0048;score_B=65.3654;score_UC=6.85159]
2	25959449	25959450	3	1.86061	-	[score_CL=1.86061;score_E=66.5548;score_B=54.0658;score_UC=1.86061]
2	25959385	25959386	3	0.111023	-	[score_CL=0.111023;score_E=77.0373;score_B=64.8918;score_UC=0.111023]
2	25959382	25959383	3	2.09351	-	[score_CL=2.09351;score_E=78.147;score_B=69.4839;score_UC=2.09351]
2	25959381	25959382	3	1.25706	-	[score_CL=1.25706;score_E=82.4516;score_B=69.0444;score_UC=1.25706]
2	25959293	25959294	3	0.286023	-	[score_CL=0.286023;score_E=101.575;score_B=87.2527;score_UC=0.286023]
2	25959292	25959293	3	0.962545	-	[score_CL=0.962545;score_E=97.9667;score_B=87.6736;score_UC=0.962545]
2	25959286	25959287	3	2.86369	-	[score_CL=2.86369;score_E=94.7582;score_B=89.4428;score_UC=2.86369]
2	25959280	25959281	3	4.50765	-	[score_CL=4.50765;score_E=99.0675;score_B=91.9344;score_UC=4.50765]
2	25959279	25959280	3	5.42856	-	[score_CL=5.42856;score_E=111.513;score_B=101.637;score_UC=5.42856]
2	25959278	25959279	3	13.9012	-	[score_CL=13.9012;score_E=98.5604;score_B=109.25;score_UC=13.9012]
2	25959277	25959278	3	1.12006	-	[score_CL=1.12006;score_E=109.025;score_B=95.4038;score_UC=1.12006]
2	25959265	25959266	3	1.09436	-	[score_CL=1.09436;score_E=92.2437;score_B=78.6292;score_UC=1.09436]
2	25959264	25959265	3	2.7375	-	[score_CL=2.7375;score_E=86.7239;score_B=79.736;score_UC=2.7375]
2	25959255	25959256	3	1.18748	-	[score_CL=1.18748;score_E=79.8917;score_B=71.5785;score_UC=1.18748]
2	25959065	25959066	3	0.215524	-	[score_CL=0.215524;score_E=47.1055;score_B=35.1475;score_UC=0.215524]
2	25959041	25959042	3	0.748252	-	[score_CL=0.748252;score_E=47.6493;score_B=38.0996;score_UC=0.748252]
2	25958939	25958940	3	0.798089	-	[score_CL=0.798089;score_E=38.2505;score_B=29.1726;score_UC=0.798089]
2	25958896	25958897	3	3.00542	-	[score_CL=3.00542;score_E=43.9201;score_B=33.7607;score_UC=3.00542]
2	25958895	25958896	3	3.54445	-	[score_CL=3.54445;score_E=42.2568;score_B=34.3081;score_UC=3.54445]
2	25958521	25958522	3	17.5627	-	[score_CL=17.5627;score_E=42.0603;score_B=59.6197;score_UC=17.5627]
2	25958520	25958521	3	12.842	-	[score_CL=12.842;score_E=42.0714;score_B=54.9104;score_UC=12.842]
2	25957544	25957545	3	2.44633	-	[score_CL=2.44633;score_E=10.0509;score_B=8.75298;score_UC=2.44633]
2	25957543	25957544	3	2.89331	-	[score_CL=2.89331;score_E=10.0587;score_B=9.82373;score_UC=2.89331]
2	25957382	25957383	3	0.157998	-	[score_CL=0.157998;score_E=25.2991;score_B=17.8334;score_UC=0.157998]
2	25957160	25957161	3	8.9391	-	[score_CL=8.9391;score_E=65.2971;score_B=66.842;score_UC=8.9391]
2	25957159	25957160	3	16.8889	-	[score_CL=16.8889;score_E=57.5034;score_B=73.9386;score_UC=16.8889]
2	25957149	25957150	3	2.53795	-	[score_CL=2.53795;score_E=63.9651;score_B=52.7566;score_UC=2.53795]
2	25957148	25957149	3	11.4165	-	[score_CL=11.4165;score_E=63.6157;score_B=67.5295;score_UC=11.4165]
2	25957147	25957148	3	11.2558	-	[score_CL=11.2558;score_E=61.6849;score_B=67.3492;score_UC=11.2558]
2	25956050	25956051	3	2.5413	-	[score_CL=2.5413;score_E=8.86893;score_B=10.2146;score_UC=2.5413]
2	25956049	25956050	3	5.05497	-	[score_CL=5.05497;score_E=8.87518;score_B=13.9314;score_UC=5.05497]
2	25956048	25956049	3	8.8765	-	[score_CL=15.2281;score_E=8.8765;score_B=24.0632;score_UC=8.8765]
2	25956047	25956048	3	3.43171	-	[score_CL=3.43171;score_E=8.89257;score_B=12.3347;score_UC=3.43171]
2	25956046	25956047	3	4.33445	-	[score_CL=4.33445;score_E=8.91641;score_B=13.2449;score_UC=4.33445]
2	25956045	25956046	3	1.05067	-	[score_CL=1.05067;score_E=9.1818;score_B=10.1516;score_UC=1.05067]
2	25956044	25956045	3	0.885759	-	[score_CL=0.885759;score_E=9.25115;score_B=10.1616;score_UC=0.885759]
2	25956043	25956044	3	1.31657	-	[score_CL=1.31657;score_E=9.37461;score_B=10.7114;score_UC=1.31657]
2	25956040	25956041	3	4.6078	-	[score_CL=4.6078;score_E=15.4102;score_B=19.9955;score_UC=4.6078]
2	25956039	25956040	3	9.92563	-	[score_CL=9.92563;score_E=15.4104;score_B=25.3166;score_UC=9.92563]
2	25956035	25956036	3	6.63644	-	[score_CL=6.63644;score_E=12.5336;score_B=19.1691;score_UC=6.63644]
2	25956034	25956035	3	12.5327	-	[score_CL=21.9924;score_E=12.5327;score_B=34.5251;score_UC=12.5327]
2	25956033	25956034	3	9.63291	-	[score_CL=9.63291;score_E=12.5326;score_B=22.1656;score_UC=9.63291]
2	25956032	25956033	3	6.68324	-	[score_CL=6.68324;score_E=12.5323;score_B=19.2084;score_UC=6.68324]
2	25956031	25956032	3	4.47295	-	[score_CL=4.47295;score_E=12.5322;score_B=16.4022;score_UC=4.47295]
2	25954469	25954470	3	6.05241	-	[score_CL=6.05241;score_E=41.2212;score_B=38.9018;score_UC=6.05241]
2	25954468	25954469	3	9.03139	-	[score_CL=9.03139;score_E=39.4152;score_B=41.7238;score_UC=9.03139]
2	25954466	25954467	3	1.79783	-	[score_CL=1.79783;score_E=36.0983;score_B=26.0911;score_UC=1.79783]
2	25954465	25954466	3	1.51781	-	[score_CL=1.51781;score_E=37.4511;score_B=25.6498;score_UC=1.51781]
2	25953969	25953970	3	2.61922	-	[score_CL=2.61922;score_E=58.7524;score_B=53.0982;score_UC=2.61922]
2	25953965	25953966	3	2.90137	-	[score_CL=2.90137;score_E=66.4587;score_B=56.5643;score_UC=2.90137]
2	25953964	25953965	3	3.55239	-	[score_CL=3.55239;score_E=64.9926;score_B=57.7644;score_UC=3.55239]
2	25953906	25953907	3	14.7634	-	[score_CL=14.7634;score_E=95.434;score_B=110.171;score_UC=14.7634]
2	25953904	25953905	3	24.4122	-	[score_CL=24.4122;score_E=116.866;score_B=141.278;score_UC=24.4122]
2	25953903	25953904	3	64.8965	-	[score_CL=64.8965;score_E=136.349;score_B=201.245;score_UC=64.8965]
2	25953902	25953903	3	33.737	-	[score_CL=33.737;score_E=136.725;score_B=170.462;score_UC=33.737]
2	25953901	25953902	3	23.3745	-	[score_CL=23.3745;score_E=137.188;score_B=160.562;score_UC=23.3745]
2	25953900	25953901	3	25.2756	-	[score_CL=25.2756;score_E=118.06;score_B=143.336;score_UC=25.2756]
2	25953899	25953900	3	0.539012	-	[score_CL=0.539012;score_E=136.155;score_B=126.566;score_UC=0.539012]
2	25953898	25953899	3	14.44	-	[score_CL=14.44;score_E=120.142;score_B=134.582;score_UC=14.44]
2	25953897	25953898	3	56.3016	-	[score_CL=56.3016;score_E=133.939;score_B=190.24;score_UC=56.3016]
2	25953896	25953897	3	31.5508	-	[score_CL=31.5508;score_E=139.072;score_B=170.623;score_UC=31.5508]
2	25953895	25953896	3	25.3809	-	[score_CL=25.3809;score_E=136.088;score_B=161.469;score_UC=25.3809]
2	25953894	25953895	3	17.2313	-	[score_CL=17.2313;score_E=136.43;score_B=153.486;score_UC=17.2313]
2	25953893	25953894	3	17.2547	-	[score_CL=17.2547;score_E=134.517;score_B=147.401;score_UC=17.2547]
2	25953892	25953893	3	17.1492	-	[score_CL=17.1492;score_E=138.227;score_B=154.897;score_UC=17.1492]
2	25953891	25953892	3	25.4953	-	[score_CL=25.4953;score_E=138.416;score_B=163.911;score_UC=25.4953]
2	25953890	25953891	3	69.1702	-	[score_CL=69.1702;score_E=140.865;score_B=210.035;score_UC=69.1702]
2	25953889	25953890	3	122.59	-	[score_CL=122.59;score_E=141.11;score_B=263.7;score_UC=122.59]
2	25953888	25953889	3	87.841	-	[score_CL=87.841;score_E=141.29;score_B=229.131;score_UC=87.841]
2	25953887	25953888	3	23.5667	-	[score_CL=23.5667;score_E=141.503;score_B=165.07;score_UC=23.5667]
2	25953886	25953887	3	23.6533	-	[score_CL=23.6533;score_E=138.6;score_B=162.252;score_UC=23.6533]
2	25953885	25953886	3	17.441	-	[score_CL=17.441;score_E=136.795;score_B=153.599;score_UC=17.441]
2	25953884	25953885	3	15.4214	-	[score_CL=15.4214;score_E=139.855;score_B=150.487;score_UC=15.4214]
2	25953883	25953884	3	21.6601	-	[score_CL=21.6601;score_E=138.385;score_B=160.045;score_UC=21.6601]
2	25953882	25953883	3	38.178	-	[score_CL=38.178;score_E=142.245;score_B=180.422;score_UC=38.178]
2	25953881	25953882	3	28.3308	-	[score_CL=28.3308;score_E=141.225;score_B=169.556;score_UC=28.3308]
2	25953880	25953881	3	19.6728	-	[score_CL=19.6728;score_E=131.509;score_B=151.181;score_UC=19.6728]
2	25953879	25953880	3	9.51924	-	[score_CL=9.51924;score_E=134.594;score_B=132.812;score_UC=9.51924]
2	25953878	25953879	3	13.0123	-	[score_CL=13.0123;score_E=117.686;score_B=122.704;score_UC=13.0123]
2	25953877	25953878	3	5.28838	-	[score_CL=5.28838;score_E=125.192;score_B=114.047;score_UC=5.28838]
2	25953876	25953877	3	7.80938	-	[score_CL=7.80938;score_E=110.523;score_B=108.257;score_UC=7.80938]
2	25953875	25953876	3	2.17843	-	[score_CL=2.17843;score_E=113.851;score_B=101.957;score_UC=2.17843]
2	25953650	25953651	3	7.37656	-	[score_CL=7.37656;score_E=35.5754;score_B=40.3411;score_UC=7.37656]
2	25953649	25953650	3	11.0618	-	[score_CL=11.0618;score_E=35.4579;score_B=44.0263;score_UC=11.0618]
2	25953339	25953340	3	0.0346335	-	[score_CL=0.0346335;score_E=43.4644;score_B=27.1581;score_UC=0.0346335]
2	25953338	25953339	3	0.525316	-	[score_CL=0.525316;score_E=41.811;score_B=27.746;score_UC=0.525316]
2	25953337	25953338	3	0.551672	-	[score_CL=0.551672;score_E=41.9199;score_B=27.8108;score_UC=0.551672]
2	25953336	25953337	3	0.184845	-	[score_CL=0.184845;score_E=46.5361;score_B=28.0216;score_UC=0.184845]
2	25953335	25953336	3	1.12278	-	[score_CL=1.12278;score_E=38.4297;score_B=28.7467;score_UC=1.12278]
2	25953173	25953174	3	5.26006	-	[score_CL=5.26006;score_E=150.251;score_B=149.822;score_UC=5.26006]
2	25953162	25953163	3	0.16689	-	[score_CL=0.16689;score_E=168.811;score_B=158.437;score_UC=0.16689]
2	25953160	25953161	3	10.9875	-	[score_CL=10.9875;score_E=172.696;score_B=182.336;score_UC=10.9875]
2	25953159	25953160	3	0.681376	-	[score_CL=0.681376;score_E=188.463;score_B=173.893;score_UC=0.681376]
2	25953145	25953146	3	9.40453	-	[score_CL=9.40453;score_E=196.236;score_B=201.026;score_UC=9.40453]
2	25953144	25953145	3	3.10757	-	[score_CL=3.10757;score_E=210.406;score_B=196.279;score_UC=3.10757]
2	25953143	25953144	3	3.0521	-	[score_CL=3.0521;score_E=220.6;score_B=218.877;score_UC=3.0521]
2	25953142	25953143	3	30.7845	-	[score_CL=30.7845;score_E=220.401;score_B=251.186;score_UC=30.7845]
2	25953141	25953142	3	33.1953	-	[score_CL=33.1953;score_E=227.181;score_B=260.376;score_UC=33.1953]
2	25953140	25953141	3	9.99451	-	[score_CL=9.99451;score_E=235.345;score_B=245.237;score_UC=9.99451]
2	25953139	25953140	3	17.0166	-	[score_CL=17.0166;score_E=210.247;score_B=226.849;score_UC=17.0166]
2	25953137	25953138	3	1.06567	-	[score_CL=1.06567;score_E=202.426;score_B=193.902;score_UC=1.06567]
2	25953133	25953134	3	50.2857	-	[score_CL=50.2857;score_E=226.974;score_B=277.26;score_UC=50.2857]
2	25953132	25953133	3	92.8496	-	[score_CL=92.8496;score_E=247.099;score_B=339.949;score_UC=92.8496]
2	25953131	25953132	3	102.824	-	[score_CL=102.824;score_E=247.995;score_B=350.819;score_UC=102.824]
2	25953130	25953131	3	128.394	-	[score_CL=128.394;score_E=228.34;score_B=356.734;score_UC=128.394]
2	25953120	25953121	3	13.3511	-	[score_CL=13.3511;score_E=216.032;score_B=229.296;score_UC=13.3511]
2	25953103	25953104	3	7.30305	-	[score_CL=7.30305;score_E=240.57;score_B=247.871;score_UC=7.30305]
2	25953102	25953103	3	35.1851	-	[score_CL=35.1851;score_E=247.799;score_B=282.984;score_UC=35.1851]
2	25953101	25953102	3	81.8114	-	[score_CL=81.8114;score_E=239.929;score_B=321.74;score_UC=81.8114]
2	25953100	25953101	3	0.276369	-	[score_CL=0.276369;score_E=238.945;score_B=239.786;score_UC=0.276369]
2	25953088	25953089	3	45.1168	-	[score_CL=45.1168;score_E=235.901;score_B=281.017;score_UC=45.1168]
2	25953087	25953088	3	87.9755	-	[score_CL=87.9755;score_E=254.121;score_B=342.097;score_UC=87.9755]
2	25953086	25953087	3	21.1494	-	[score_CL=21.1494;score_E=253.942;score_B=275.091;score_UC=21.1494]
2	25953085	25953086	3	96.9556	-	[score_CL=96.9556;score_E=253.168;score_B=350.123;score_UC=96.9556]
2	25953084	25953085	3	252.635	-	[score_CL=335.683;score_E=252.635;score_B=588.318;score_UC=252.635]
2	25953083	25953084	3	165.486	-	[score_CL=165.486;score_E=251.935;score_B=417.421;score_UC=165.486]
2	25953082	25953083	3	48.4849	-	[score_CL=48.4849;score_E=231.45;score_B=279.935;score_UC=48.4849]
2	25953081	25953082	3	0.144056	-	[score_CL=0.144056;score_E=229.924;score_B=230.692;score_UC=0.144056]
2	25940067	25940068	3	4.39237	-	[score_CL=4.39237;score_E=8.63339;score_B=12.418;score_UC=4.39237]
2	25940066	25940067	3	6.6832	-	[score_CL=6.6832;score_E=8.63657;score_B=15.3205;score_UC=6.6832]
2	25940065	25940066	3	8.63722	-	[score_CL=16.108;score_E=8.63722;score_B=24.7454;score_UC=8.63722]
2	25940064	25940065	3	8.63722	-	[score_CL=17.5262;score_E=8.63722;score_B=26.1634;score_UC=8.63722]
2	25940063	25940064	3	5.18364	-	[score_CL=5.18364;score_E=8.64686;score_B=13.8286;score_UC=5.18364]
2	25940062	25940063	3	2.46968	-	[score_CL=2.46968;score_E=8.70318;score_B=11.1867;score_UC=2.46968]
2	25940045	25940046	3	14.8589	-	[score_CL=14.8589;score_E=25.5034;score_B=40.3623;score_UC=14.8589]
2	25940044	25940045	3	25.5034	-	[score_CL=39.5481;score_E=25.5034;score_B=65.0515;score_UC=25.5034]
2	25940039	25940040	3	2.23995	-	[score_CL=2.23995;score_E=28.9176;score_B=30.7655;score_UC=2.23995]
2	25940038	25940039	3	27.2676	-	[score_CL=27.2676;score_E=28.5102;score_B=55.7777;score_UC=27.2676]
2	25940037	25940038	3	11.3817	-	[score_CL=11.3817;score_E=28.5103;score_B=39.892;score_UC=11.3817]
2	25940036	25940037	3	0.206432	-	[score_CL=0.206432;score_E=31.4898;score_B=28.4234;score_UC=0.206432]
2	25940035	25940036	3	0.65191	-	[score_CL=0.65191;score_E=29.295;score_B=18.386;score_UC=0.65191]
2	25940028	25940029	3	4.37847	-	[score_CL=4.37847;score_E=30.4587;score_B=29.7001;score_UC=4.37847]
2	25940027	25940028	3	8.36019	-	[score_CL=8.36019;score_E=30.4072;score_B=38.7601;score_UC=8.36019]
2	25940026	25940027	3	28.5262	-	[score_CL=28.5262;score_E=30.3994;score_B=58.9256;score_UC=28.5262]
2	25940025	25940026	3	21.155	-	[score_CL=21.155;score_E=30.3994;score_B=51.5544;score_UC=21.155]
2	25940019	25940020	3	4.38684	-	[score_CL=4.38684;score_E=25.8349;score_B=29.495;score_UC=4.38684]
2	25940018	25940019	3	9.29053	-	[score_CL=9.29053;score_E=25.7765;score_B=34.3703;score_UC=9.29053]
2	25934643	25934644	3	1.1935	-	[score_CL=1.1935;score_E=33.4398;score_B=25.1944;score_UC=1.1935]
2	25934621	25934622	3	3.32275	-	[score_CL=3.32275;score_E=35.9827;score_B=28.2004;score_UC=3.32275]
2	25934620	25934621	3	2.9953	-	[score_CL=2.9953;score_E=37.4484;score_B=27.7972;score_UC=2.9953]
2	25929420	25929421	3	7.56492	-	[score_CL=7.56492;score_E=15.2402;score_B=22.7703;score_UC=7.56492]
2	25929419	25929420	3	8.41772	-	[score_CL=8.41772;score_E=15.2408;score_B=23.6582;score_UC=8.41772]
2	25929418	25929419	3	9.27683	-	[score_CL=9.27683;score_E=15.2411;score_B=24.5177;score_UC=9.27683]
2	25929414	25929415	3	0.803923	-	[score_CL=0.803923;score_E=23.4692;score_B=17.2268;score_UC=0.803923]
2	25929413	25929414	3	0.786432	-	[score_CL=0.786432;score_E=23.4876;score_B=17.2878;score_UC=0.786432]
2	25929243	25929244	3	0.680912	-	[score_CL=0.680912;score_E=8.45726;score_B=8.85043;score_UC=0.680912]
2	25929242	25929243	3	0.124485	-	[score_CL=0.124485;score_E=8.21716;score_B=8.0885;score_UC=0.124485]
2	25929241	25929242	3	0.620226	-	[score_CL=0.620226;score_E=8.09239;score_B=8.36468;score_UC=0.620226]
2	25929240	25929241	3	6.8505	-	[score_CL=6.8505;score_E=7.75325;score_B=14.5828;score_UC=6.8505]
2	25929239	25929240	3	6.86023	-	[score_CL=6.86023;score_E=7.75142;score_B=14.5862;score_UC=6.86023]
2	25929238	25929239	3	7.66421	-	[score_CL=7.66421;score_E=7.75185;score_B=15.3205;score_UC=7.66421]
2	25929055	25929056	3	3.27509	-	[score_CL=3.27509;score_E=42.7539;score_B=33.5862;score_UC=3.27509]
2	25929054	25929055	3	3.88255	-	[score_CL=3.88255;score_E=41.3197;score_B=34.4527;score_UC=3.88255]
2	25929042	25929043	3	1.07608	-	[score_CL=1.07608;score_E=41.5151;score_B=32.1302;score_UC=1.07608]
2	25928920	25928921	3	2.6192	-	[score_CL=2.6192;score_E=45.6507;score_B=38.9297;score_UC=2.6192]
2	25928919	25928920	3	0.483868	-	[score_CL=0.483868;score_E=51.3923;score_B=36.6705;score_UC=0.483868]
2	25928917	25928918	3	6.61282	-	[score_CL=6.61282;score_E=47.2597;score_B=46.5523;score_UC=6.61282]
2	25928916	25928917	3	2.99696	-	[score_CL=2.99696;score_E=53.3433;score_B=42.8106;score_UC=2.99696]
2	25928912	25928913	3	2.68998	-	[score_CL=2.68998;score_E=52.4512;score_B=41.564;score_UC=2.68998]
2	25928911	25928912	3	6.21897	-	[score_CL=6.21897;score_E=46.1874;score_B=44.958;score_UC=6.21897]
2	25928900	25928901	3	1.10469	-	[score_CL=1.10469;score_E=41.8588;score_B=33.3864;score_UC=1.10469]
2	25928721	25928722	3	0.112965	-	[score_CL=0.112965;score_E=45.8689;score_B=30.6698;score_UC=0.112965]
2	25928720	25928721	3	1.88631	-	[score_CL=1.88631;score_E=40.3739;score_B=32.4108;score_UC=1.88631]
2	25928535	25928536	3	1.82282	-	[score_CL=1.82282;score_E=91.1298;score_B=83.7469;score_UC=1.82282]
2	25928532	25928533	3	52.1992	-	[score_CL=52.1992;score_E=102.028;score_B=154.227;score_UC=52.1992]
2	25928531	25928532	3	10.2187	-	[score_CL=10.2187;score_E=131.828;score_B=142.046;score_UC=10.2187]
2	25928530	25928531	3	39.2389	-	[score_CL=39.2389;score_E=123.089;score_B=162.328;score_UC=39.2389]
2	25928529	25928530	3	59.8696	-	[score_CL=59.8696;score_E=132.348;score_B=192.218;score_UC=59.8696]
2	25928528	25928529	3	68.3635	-	[score_CL=68.3635;score_E=132.572;score_B=200.935;score_UC=68.3635]
2	25928527	25928528	3	24.4941	-	[score_CL=24.4941;score_E=124.368;score_B=148.862;score_UC=24.4941]
2	25928526	25928527	3	12.0696	-	[score_CL=12.0696;score_E=122.091;score_B=129.737;score_UC=12.0696]
2	25928525	25928526	3	9.58027	-	[score_CL=9.58027;score_E=108.36;score_B=108.445;score_UC=9.58027]
2	25928524	25928525	3	2.7152	-	[score_CL=2.7152;score_E=105.963;score_B=95.0965;score_UC=2.7152]
2	25928521	25928522	3	21.4569	-	[score_CL=21.4569;score_E=114.929;score_B=136.385;score_UC=21.4569]
2	25928520	25928521	3	37.2445	-	[score_CL=37.2445;score_E=133.96;score_B=171.204;score_UC=37.2445]
2	25928519	25928520	3	26.9009	-	[score_CL=26.9009;score_E=134.188;score_B=161.088;score_UC=26.9009]
2	25928518	25928519	3	78.8344	-	[score_CL=78.8344;score_E=134.298;score_B=213.132;score_UC=78.8344]
2	25928517	25928518	3	45.6319	-	[score_CL=45.6319;score_E=134.396;score_B=180.028;score_UC=45.6319]
2	25928516	25928517	3	33.0984	-	[score_CL=33.0984;score_E=134.458;score_B=167.556;score_UC=33.0984]
2	25928515	25928516	3	24.3344	-	[score_CL=24.3344;score_E=114.701;score_B=139.036;score_UC=24.3344]
2	25928513	25928514	3	36.8317	-	[score_CL=36.8317;score_E=116.097;score_B=152.929;score_UC=36.8317]
2	25928512	25928513	3	93.4432	-	[score_CL=93.4432;score_E=134.674;score_B=228.118;score_UC=93.4432]
2	25928511	25928512	3	99.1855	-	[score_CL=99.1855;score_E=134.688;score_B=233.874;score_UC=99.1855]
2	25928510	25928511	3	41.5785	-	[score_CL=41.5785;score_E=130.718;score_B=172.296;score_UC=41.5785]
2	25928509	25928510	3	16.5701	-	[score_CL=16.5701;score_E=134.674;score_B=151.244;score_UC=16.5701]
2	25928508	25928509	3	51.8395	-	[score_CL=51.8395;score_E=131.925;score_B=183.764;score_UC=51.8395]
2	25928507	25928508	3	39.2821	-	[score_CL=39.2821;score_E=134.603;score_B=173.885;score_UC=39.2821]
2	25928506	25928507	3	39.4572	-	[score_CL=39.4572;score_E=134.546;score_B=174.004;score_UC=39.4572]
2	25928505	25928506	3	43.6512	-	[score_CL=43.6512;score_E=125.314;score_B=168.966;score_UC=43.6512]
2	25928504	25928505	3	11.3598	-	[score_CL=11.3598;score_E=113.91;score_B=125.27;score_UC=11.3598]
2	25927910	25927911	3	0.160565	-	[score_CL=0.160565;score_E=26.1594;score_B=17.1105;score_UC=0.160565]
2	25927909	25927910	3	0.44075	-	[score_CL=0.44075;score_E=26.0182;score_B=17.4172;score_UC=0.44075]
2	25927908	25927909	3	0.151624	-	[score_CL=0.151624;score_E=26.1826;score_B=17.1058;score_UC=0.151624]
2	25926247	25926248	3	2.43043	-	[score_CL=2.43043;score_E=34.2947;score_B=25.2359;score_UC=2.43043]
2	25926246	25926247	3	2.43043	-	[score_CL=2.43043;score_E=34.2489;score_B=25.1937;score_UC=2.43043]
2	25834089	25834090	3	3.42062	-	[score_CL=3.42062;score_E=47.013;score_B=43.5494;score_UC=3.42062]
2	25834088	25834089	3	19.1321	-	[score_CL=19.1321;score_E=44.3902;score_B=63.5223;score_UC=19.1321]
2	25834087	25834088	3	21.0462	-	[score_CL=21.0462;score_E=44.3901;score_B=65.4363;score_UC=21.0462]
2	25834086	25834087	3	3.42062	-	[score_CL=3.42062;score_E=47.0433;score_B=45.4969;score_UC=3.42062]
2	25574645	25574646	3	1.89101	-	[score_CL=1.89101;score_E=11.0774;score_B=12.2228;score_UC=1.89101]
2	25574644	25574645	3	8.17883	-	[score_CL=8.17883;score_E=11.0959;score_B=19.2747;score_UC=8.17883]
2	25574643	25574644	3	11.096	-	[score_CL=14.473;score_E=11.096;score_B=25.5676;score_UC=11.096]
2	25574642	25574643	3	2.0862	-	[score_CL=2.0862;score_E=11.5717;score_B=13.5646;score_UC=2.0862]
2	25574641	25574642	3	1.35903	-	[score_CL=1.35903;score_E=11.7804;score_B=13.1863;score_UC=1.35903]
2	25573517	25573518	3	2.61608	-	[score_CL=2.61608;score_E=145.919;score_B=148.606;score_UC=2.61608]
2	25573516	25573517	3	48.5795	-	[score_CL=48.5795;score_E=149.921;score_B=198.501;score_UC=48.5795]
2	25573515	25573516	3	68.739	-	[score_CL=68.739;score_E=163.909;score_B=232.648;score_UC=68.739]
2	25573514	25573515	3	16.6205	-	[score_CL=16.6205;score_E=168.282;score_B=184.903;score_UC=16.6205]
2	25573513	25573514	3	20.1236	-	[score_CL=20.1236;score_E=167.846;score_B=187.858;score_UC=20.1236]
2	25573512	25573513	3	24.2095	-	[score_CL=24.2095;score_E=170.671;score_B=194.866;score_UC=24.2095]
2	25573511	25573512	3	20.1881	-	[score_CL=20.1881;score_E=170.134;score_B=190.291;score_UC=20.1881]
2	25573510	25573511	3	17.4951	-	[score_CL=17.4951;score_E=159.32;score_B=174.323;score_UC=17.4951]
2	25573509	25573510	3	5.62977	-	[score_CL=5.62977;score_E=174.415;score_B=172.019;score_UC=5.62977]
2	25573508	25573509	3	27.7742	-	[score_CL=27.7742;score_E=163.544;score_B=191.318;score_UC=27.7742]
2	25573507	25573508	3	44.9227	-	[score_CL=44.9227;score_E=166.545;score_B=211.467;score_UC=44.9227]
2	25573506	25573507	3	8.64762	-	[score_CL=8.64762;score_E=159.159;score_B=167.806;score_UC=8.64762]
2	25573501	25573502	3	8.80922	-	[score_CL=8.80922;score_E=166.57;score_B=169.754;score_UC=8.80922]
2	25573500	25573501	3	22.4537	-	[score_CL=22.4537;score_E=176.512;score_B=198.966;score_UC=22.4537]
2	25573499	25573500	3	34.6143	-	[score_CL=34.6143;score_E=179.901;score_B=214.515;score_UC=34.6143]
2	25573498	25573499	3	12.3862	-	[score_CL=12.3862;score_E=172.526;score_B=184.912;score_UC=12.3862]
2	25573497	25573498	3	3.81898	-	[score_CL=3.81898;score_E=185.092;score_B=173.003;score_UC=3.81898]
2	25573496	25573497	3	20.6429	-	[score_CL=20.6429;score_E=175.905;score_B=196.485;score_UC=20.6429]
2	25573495	25573496	3	22.5025	-	[score_CL=22.5025;score_E=179.31;score_B=201.732;score_UC=22.5025]
2	25573494	25573495	3	7.55446	-	[score_CL=7.55446;score_E=178.782;score_B=176.061;score_UC=7.55446]
2	25573493	25573494	3	5.71727	-	[score_CL=5.71727;score_E=172.822;score_B=162.564;score_UC=5.71727]
2	25573492	25573493	3	9.36176	-	[score_CL=9.36176;score_E=162.627;score_B=164.503;score_UC=9.36176]
2	25573491	25573492	3	0.597262	-	[score_CL=0.597262;score_E=170.6;score_B=155.874;score_UC=0.597262]
2	25573489	25573490	3	12.7676	-	[score_CL=12.7676;score_E=175.743;score_B=184.917;score_UC=12.7676]
2	25573488	25573489	3	16.9817	-	[score_CL=16.9817;score_E=172.49;score_B=189.042;score_UC=16.9817]
2	25519227	25519228	3	2.10842	-	[score_CL=2.10842;score_E=31.0467;score_B=24.5767;score_UC=2.10842]
2	25460771	25460772	3	3.93903	-	[score_CL=3.93903;score_E=26.5608;score_B=24.6119;score_UC=3.93903]
2	25460770	25460771	3	3.1787	-	[score_CL=3.1787;score_E=26.6769;score_B=23.7529;score_UC=3.1787]
2	25292296	25292297	3	0.501181	-	[score_CL=0.501181;score_E=33.3441;score_B=23.8158;score_UC=0.501181]
2	25292263	25292264	3	5.56851	-	[score_CL=5.56851;score_E=35.7132;score_B=34.4671;score_UC=5.56851]
2	25292262	25292263	3	1.20168	-	[score_CL=1.20168;score_E=42.3934;score_B=30.0978;score_UC=1.20168]
2	25292255	25292256	3	2.33284	-	[score_CL=2.33284;score_E=34.4478;score_B=27.9811;score_UC=2.33284]
2	25292222	25292223	3	1.81537	-	[score_CL=1.81537;score_E=37.317;score_B=25.9521;score_UC=1.81537]
2	25292221	25292222	3	2.28367	-	[score_CL=2.28367;score_E=35.2586;score_B=26.3561;score_UC=2.28367]
2	25292106	25292107	3	6.64645	-	[score_CL=6.64645;score_E=41.1259;score_B=38.7927;score_UC=6.64645]
2	25292105	25292106	3	5.21557	-	[score_CL=5.21557;score_E=43.1677;score_B=37.4494;score_UC=5.21557]
2	25292087	25292088	3	0.96497	-	[score_CL=0.96497;score_E=53.4275;score_B=39.3188;score_UC=0.96497]
2	25292086	25292087	3	12.0349	-	[score_CL=12.0349;score_E=44.6893;score_B=51.5277;score_UC=12.0349]
2	25292085	25292086	3	6.07887	-	[score_CL=6.07887;score_E=58.1491;score_B=49.1565;score_UC=6.07887]
2	25292084	25292085	3	8.50829	-	[score_CL=8.50829;score_E=43.6393;score_B=44.6129;score_UC=8.50829]
2	25292073	25292074	3	8.5408	-	[score_CL=8.5408;score_E=38.9756;score_B=44.1487;score_UC=8.5408]
2	25292072	25292073	3	0.429639	-	[score_CL=0.429639;score_E=49.9602;score_B=36.1208;score_UC=0.429639]
2	25292060	25292061	3	7.17669	-	[score_CL=7.17669;score_E=42.9238;score_B=42.2583;score_UC=7.17669]
2	25292059	25292060	3	4.28689	-	[score_CL=4.28689;score_E=47.1209;score_B=39.401;score_UC=4.28689]
2	25292009	25292010	3	10.2359	-	[score_CL=10.2359;score_E=60.2962;score_B=67.102;score_UC=10.2359]
2	25292008	25292009	3	23.6556	-	[score_CL=23.6556;score_E=66.4549;score_B=89.9875;score_UC=23.6556]
2	25292007	25292008	3	16.9976	-	[score_CL=16.9976;score_E=64.3188;score_B=80.7254;score_UC=16.9976]
2	25292006	25292007	3	5.7449	-	[score_CL=5.7449;score_E=56.7492;score_B=52.0407;score_UC=5.7449]
2	25291960	25291961	3	7.30459	-	[score_CL=7.30459;score_E=52.2601;score_B=51.1353;score_UC=7.30459]
2	25291959	25291960	3	13.3784	-	[score_CL=13.3784;score_E=46.67;score_B=57.1493;score_UC=13.3784]
2	25291797	25291798	3	5.28467	-	[score_CL=5.28467;score_E=73.3734;score_B=67.6271;score_UC=5.28467]
2	25291796	25291797	3	7.83015	-	[score_CL=7.83015;score_E=80.9045;score_B=75.5272;score_UC=7.83015]
2	25291795	25291796	3	10.6115	-	[score_CL=10.6115;score_E=81.3129;score_B=80.8883;score_UC=10.6115]
2	25291794	25291795	3	8.5406	-	[score_CL=8.5406;score_E=84.1531;score_B=79.509;score_UC=8.5406]
2	25291793	25291794	3	8.48508	-	[score_CL=8.48508;score_E=80.9864;score_B=76.351;score_UC=8.48508]
2	25291792	25291793	3	7.35881	-	[score_CL=7.35881;score_E=73.6406;score_B=72.0295;score_UC=7.35881]
2	25291705	25291706	3	8.82104	-	[score_CL=8.82104;score_E=51.1795;score_B=57.4277;score_UC=8.82104]
2	25291696	25291697	3	13.4917	-	[score_CL=13.4917;score_E=64.306;score_B=74.8666;score_UC=13.4917]
2	25291695	25291696	3	13.8068	-	[score_CL=13.8068;score_E=63.9641;score_B=75.1437;score_UC=13.8068]
2	25291684	25291685	3	1.18518	-	[score_CL=1.18518;score_E=58.0512;score_B=44.4375;score_UC=1.18518]
2	25291683	25291684	3	3.64999	-	[score_CL=3.64999;score_E=52.1221;score_B=46.9253;score_UC=3.64999]
2	25291552	25291553	3	6.37846	-	[score_CL=6.37846;score_E=92.6807;score_B=90.4327;score_UC=6.37846]
2	25291551	25291552	3	4.24191	-	[score_CL=4.24191;score_E=107.39;score_B=94.2095;score_UC=4.24191]
2	25291550	25291551	3	9.96277	-	[score_CL=9.96277;score_E=101.977;score_B=101.567;score_UC=9.96277]
2	25291549	25291550	3	9.52914	-	[score_CL=9.52914;score_E=98.0408;score_B=100.746;score_UC=9.52914]
2	25291546	25291547	3	2.04262	-	[score_CL=2.04262;score_E=95.7908;score_B=83.6931;score_UC=2.04262]
2	25291545	25291546	3	4.99738	-	[score_CL=4.99738;score_E=89.5592;score_B=86.4296;score_UC=4.99738]
2	25291347	25291348	3	0.076914	-	[score_CL=0.076914;score_E=87.7364;score_B=73.0365;score_UC=0.076914]
2	25291346	25291347	3	0.941368	-	[score_CL=0.941368;score_E=84.395;score_B=74.4055;score_UC=0.941368]
2	25291335	25291336	3	16.6315	-	[score_CL=16.6315;score_E=106.679;score_B=122.448;score_UC=16.6315]
2	25291334	25291335	3	17.8303	-	[score_CL=17.8303;score_E=105.235;score_B=122.871;score_UC=17.8303]
2	25291332	25291333	3	8.54675	-	[score_CL=8.54675;score_E=105.073;score_B=105.811;score_UC=8.54675]
2	25291331	25291332	3	15.5654	-	[score_CL=15.5654;score_E=112.182;score_B=121.58;score_UC=15.5654]
2	25291330	25291331	3	13.7822	-	[score_CL=13.7822;score_E=126.285;score_B=140.062;score_UC=13.7822]
2	25291329	25291330	3	33.9176	-	[score_CL=33.9176;score_E=115.247;score_B=149.165;score_UC=33.9176]
2	25291328	25291329	3	10.889	-	[score_CL=10.889;score_E=130.668;score_B=141.558;score_UC=10.889]
2	25291327	25291328	3	29.6151	-	[score_CL=29.6151;score_E=117.233;score_B=146.848;score_UC=29.6151]
2	25291326	25291327	3	15.0938	-	[score_CL=15.0938;score_E=119.639;score_B=134.709;score_UC=15.0938]
2	25291325	25291326	3	8.84365	-	[score_CL=8.84365;score_E=119.978;score_B=115.908;score_UC=8.84365]
2	25291324	25291325	3	12.9629	-	[score_CL=12.9629;score_E=121.528;score_B=133.951;score_UC=12.9629]
2	25291323	25291324	3	29.6361	-	[score_CL=29.6361;score_E=121.306;score_B=150.941;score_UC=29.6361]
2	25291322	25291323	3	15.9244	-	[score_CL=15.9244;score_E=111.909;score_B=127.834;score_UC=15.9244]
2	25271354	25271355	3	3.14314	-	[score_CL=3.14314;score_E=51.4415;score_B=41.4215;score_UC=3.14314]
2	25271353	25271354	3	7.77177	-	[score_CL=7.77177;score_E=44.4611;score_B=45.9574;score_UC=7.77177]
2	25271162	25271163	3	0.511794	-	[score_CL=0.511794;score_E=85.5903;score_B=71.0438;score_UC=0.511794]
2	25271161	25271162	3	17.454	-	[score_CL=17.454;score_E=83.2634;score_B=100.135;score_UC=17.454]
2	25271160	25271161	3	18.4439	-	[score_CL=18.4439;score_E=99.5152;score_B=114.857;score_UC=18.4439]
2	25271159	25271160	3	18.4361	-	[score_CL=18.4361;score_E=98.5547;score_B=114;score_UC=18.4361]
2	25271158	25271159	3	16.6709	-	[score_CL=16.6709;score_E=81.8348;score_B=98.0968;score_UC=16.6709]
2	25247110	25247111	3	1.63692	-	[score_CL=1.63692;score_E=32.533;score_B=25.1621;score_UC=1.63692]
2	25209811	25209812	3	5.14258	-	[score_CL=5.14258;score_E=33.0879;score_B=29.7831;score_UC=5.14258]
2	25209810	25209811	3	3.38302	-	[score_CL=3.38302;score_E=37.0046;score_B=28.3305;score_UC=3.38302]
2	25209809	25209810	3	2.41244	-	[score_CL=2.41244;score_E=36.4936;score_B=25.724;score_UC=2.41244]
2	25200276	25200277	3	34.9043	-	[score_CL=34.9043;score_E=75.2438;score_B=110.148;score_UC=34.9043]
2	25200275	25200276	3	22.373	-	[score_CL=22.373;score_E=74.8132;score_B=97.1862;score_UC=22.373]
2	25200267	25200268	3	3.15268	-	[score_CL=3.15268;score_E=66.8583;score_B=57.3051;score_UC=3.15268]
2	25200266	25200267	3	3.40729	-	[score_CL=3.40729;score_E=78.1161;score_B=64.7224;score_UC=3.40729]
2	25200265	25200266	3	9.75413	-	[score_CL=9.75413;score_E=66.3088;score_B=71.5405;score_UC=9.75413]
2	25200219	25200220	3	4.37567	-	[score_CL=4.37567;score_E=68.4477;score_B=66.2593;score_UC=4.37567]
2	25200203	25200204	3	2.93291	-	[score_CL=2.93291;score_E=65.7169;score_B=57.9288;score_UC=2.93291]
2	25200202	25200203	3	2.1585	-	[score_CL=2.1585;score_E=69.4238;score_B=56.7684;score_UC=2.1585]
2	25200201	25200202	3	0.671798	-	[score_CL=0.671798;score_E=69.9938;score_B=54.1122;score_UC=0.671798]
2	25200200	25200201	3	0.16612	-	[score_CL=0.16612;score_E=66.1471;score_B=52.0036;score_UC=0.16612]
2	25200016	25200017	3	0.368561	-	[score_CL=0.368561;score_E=61.8551;score_B=46.9292;score_UC=0.368561]
2	25200015	25200016	3	2.64781	-	[score_CL=2.64781;score_E=58.5271;score_B=49.491;score_UC=2.64781]
2	25200014	25200015	3	1.82323	-	[score_CL=1.82323;score_E=60.8587;score_B=48.8898;score_UC=1.82323]
2	25200011	25200012	3	2.49558	-	[score_CL=2.49558;score_E=75.5905;score_B=64.8485;score_UC=2.49558]
2	25200010	25200011	3	17.322	-	[score_CL=17.322;score_E=79.0708;score_B=95.8246;score_UC=17.322]
2	25200009	25200010	3	22.1771	-	[score_CL=22.1771;score_E=80.53;score_B=102.314;score_UC=22.1771]
2	25200008	25200009	3	6.97829	-	[score_CL=6.97829;score_E=80.9486;score_B=77.1274;score_UC=6.97829]
2	25200007	25200008	3	5.09035	-	[score_CL=5.09035;score_E=65.4516;score_B=58.5056;score_UC=5.09035]
2	25200006	25200007	3	0.304345	-	[score_CL=0.304345;score_E=66.6719;score_B=51.4648;score_UC=0.304345]
2	25199884	25199885	3	3.61891	-	[score_CL=3.61891;score_E=126.881;score_B=117.786;score_UC=3.61891]
2	25199883	25199884	3	9.26784	-	[score_CL=9.26784;score_E=134.76;score_B=133.442;score_UC=9.26784]
2	25199882	25199883	3	14.4299	-	[score_CL=14.4299;score_E=131.888;score_B=139.922;score_UC=14.4299]
2	25199881	25199882	3	4.97155	-	[score_CL=4.97155;score_E=148.984;score_B=137.185;score_UC=4.97155]
2	25199880	25199881	3	14.0899	-	[score_CL=14.0899;score_E=131.456;score_B=139.002;score_UC=14.0899]
2	25199879	25199880	3	6.84509	-	[score_CL=6.84509;score_E=155.46;score_B=156.626;score_UC=6.84509]
2	25199878	25199879	3	29.5546	-	[score_CL=29.5546;score_E=140.28;score_B=169.834;score_UC=29.5546]
2	25199877	25199878	3	11.7666	-	[score_CL=11.7666;score_E=143.809;score_B=155.555;score_UC=11.7666]
2	25199876	25199877	3	1.71864	-	[score_CL=1.71864;score_E=139.118;score_B=126.31;score_UC=1.71864]
2	25199870	25199871	3	4.45076	-	[score_CL=4.45076;score_E=134.672;score_B=128.319;score_UC=4.45076]
2	25199869	25199870	3	3.63028	-	[score_CL=3.63028;score_E=137.398;score_B=128.305;score_UC=3.63028]
2	25199816	25199817	3	2.76174	-	[score_CL=2.76174;score_E=153.743;score_B=143.894;score_UC=2.76174]
2	25199815	25199816	3	2.80893	-	[score_CL=2.80893;score_E=153.477;score_B=143.673;score_UC=2.80893]
2	25199812	25199813	3	1.34815	-	[score_CL=1.34815;score_E=153.327;score_B=140.143;score_UC=1.34815]
2	25199811	25199812	3	1.8135	-	[score_CL=1.8135;score_E=156.921;score_B=142.08;score_UC=1.8135]
2	25199810	25199811	3	3.76349	-	[score_CL=3.76349;score_E=169.574;score_B=163.863;score_UC=3.76349]
2	25199809	25199810	3	23.895	-	[score_CL=23.895;score_E=170.822;score_B=194.717;score_UC=23.895]
2	25199808	25199809	3	27.9519	-	[score_CL=27.9519;score_E=185.756;score_B=213.708;score_UC=27.9519]
2	25199807	25199808	3	23.8846	-	[score_CL=23.8846;score_E=176.362;score_B=200.247;score_UC=23.8846]
2	25199806	25199807	3	11.5698	-	[score_CL=11.5698;score_E=168.058;score_B=175.873;score_UC=11.5698]
2	25199805	25199806	3	3.76494	-	[score_CL=3.76494;score_E=157.885;score_B=149.077;score_UC=3.76494]
2	25199794	25199795	3	3.48564	-	[score_CL=3.48564;score_E=142.284;score_B=133.59;score_UC=3.48564]
2	25199793	25199794	3	3.96173	-	[score_CL=3.96173;score_E=160.47;score_B=149.876;score_UC=3.96173]
2	25199792	25199793	3	20.4333	-	[score_CL=20.4333;score_E=159.595;score_B=180.028;score_UC=20.4333]
2	25199791	25199792	3	46.6947	-	[score_CL=46.6947;score_E=169.021;score_B=215.716;score_UC=46.6947]
2	25199790	25199791	3	15.8777	-	[score_CL=15.8777;score_E=173.009;score_B=188.886;score_UC=15.8777]
2	25199789	25199790	3	48.839	-	[score_CL=48.839;score_E=159.397;score_B=208.236;score_UC=48.839]
2	25199788	25199789	3	11.2383	-	[score_CL=11.2383;score_E=151.414;score_B=162.652;score_UC=11.2383]
2	25199787	25199788	3	0.289043	-	[score_CL=0.289043;score_E=146.257;score_B=130.932;score_UC=0.289043]
2	25199780	25199781	3	2.57637	-	[score_CL=2.57637;score_E=123.57;score_B=117.082;score_UC=2.57637]
2	25194363	25194364	3	6.86167	-	[score_CL=6.86167;score_E=59.8422;score_B=57.2054;score_UC=6.86167]
2	25194362	25194363	3	11.9366	-	[score_CL=11.9366;score_E=70.9145;score_B=73.238;score_UC=11.9366]
2	25194361	25194362	3	16.3581	-	[score_CL=16.3581;score_E=72.1393;score_B=83.0802;score_UC=16.3581]
2	25194360	25194361	3	12.4957	-	[score_CL=12.4957;score_E=67.8436;score_B=72.8729;score_UC=12.4957]
2	25194359	25194360	3	3.81695	-	[score_CL=3.81695;score_E=70.9026;score_B=56.8192;score_UC=3.81695]
2	25194358	25194359	3	7.23559	-	[score_CL=7.23559;score_E=51.5289;score_B=51.3724;score_UC=7.23559]
2	25194219	25194220	3	1.88627	-	[score_CL=1.88627;score_E=27.0483;score_B=21.8303;score_UC=1.88627]
2	25154030	25154031	3	2.21442	-	[score_CL=2.21442;score_E=130.296;score_B=123.818;score_UC=2.21442]
2	25154022	25154023	3	3.73283	-	[score_CL=3.73283;score_E=140.324;score_B=134.792;score_UC=3.73283]
2	25154021	25154022	3	1.75499	-	[score_CL=1.75499;score_E=152.479;score_B=134.912;score_UC=1.75499]
2	25154020	25154021	3	2.9924	-	[score_CL=2.9924;score_E=152.823;score_B=140.297;score_UC=2.9924]
2	25154019	25154020	3	8.05773	-	[score_CL=8.05773;score_E=162.703;score_B=159.668;score_UC=8.05773]
2	25154018	25154019	3	18.7842	-	[score_CL=18.7842;score_E=168.242;score_B=184.163;score_UC=18.7842]
2	25154017	25154018	3	18.4414	-	[score_CL=18.4414;score_E=168.566;score_B=184.219;score_UC=18.4414]
2	25154016	25154017	3	7.55324	-	[score_CL=7.55324;score_E=167.108;score_B=161.551;score_UC=7.55324]
2	25154015	25154016	3	5.33495	-	[score_CL=5.33495;score_E=153.273;score_B=147.024;score_UC=5.33495]
2	25154013	25154014	3	0.0452412	-	[score_CL=0.0452412;score_E=150.773;score_B=135.901;score_UC=0.0452412]
2	25154012	25154013	3	0.026259	-	[score_CL=0.026259;score_E=149.631;score_B=136.62;score_UC=0.026259]
2	25153988	25153989	3	9.00425	-	[score_CL=9.00425;score_E=178.052;score_B=180.671;score_UC=9.00425]
2	25153987	25153988	3	21.016	-	[score_CL=21.016;score_E=183.012;score_B=202.91;score_UC=21.016]
2	25153986	25153987	3	15.8992	-	[score_CL=15.8992;score_E=187.787;score_B=199.745;score_UC=15.8992]
2	25153985	25153986	3	10.4937	-	[score_CL=10.4937;score_E=174.173;score_B=178.831;score_UC=10.4937]
2	25153977	25153978	3	13.7819	-	[score_CL=13.7819;score_E=178.483;score_B=192.265;score_UC=13.7819]
2	25153976	25153977	3	49.0852	-	[score_CL=49.0852;score_E=192.066;score_B=241.151;score_UC=49.0852]
2	25153975	25153976	3	34.5915	-	[score_CL=34.5915;score_E=197.315;score_B=231.907;score_UC=34.5915]
2	25153974	25153975	3	34.5915	-	[score_CL=34.5915;score_E=194.545;score_B=229.136;score_UC=34.5915]
2	25153973	25153974	3	18.0547	-	[score_CL=18.0547;score_E=196.845;score_B=214.899;score_UC=18.0547]
2	25153972	25153973	3	32.4051	-	[score_CL=32.4051;score_E=184.236;score_B=216.641;score_UC=32.4051]
2	25153971	25153972	3	9.62523	-	[score_CL=9.62523;score_E=196.27;score_B=205.895;score_UC=9.62523]
2	25153970	25153971	3	31.2908	-	[score_CL=31.2908;score_E=165.844;score_B=197.135;score_UC=31.2908]
2	25153836	25153837	3	8.73315	-	[score_CL=8.73315;score_E=72.9888;score_B=74.1113;score_UC=8.73315]
2	25153835	25153836	3	9.32146	-	[score_CL=9.32146;score_E=77.264;score_B=74.8642;score_UC=9.32146]
2	25153834	25153835	3	5.3853	-	[score_CL=5.3853;score_E=75.4508;score_B=67.0969;score_UC=5.3853]
2	25153833	25153834	3	2.71599	-	[score_CL=2.71599;score_E=70.0761;score_B=59.2803;score_UC=2.71599]
2	25153826	25153827	3	5.51301	-	[score_CL=5.51301;score_E=65.9462;score_B=60.7074;score_UC=5.51301]
2	25153825	25153826	3	7.13207	-	[score_CL=7.13207;score_E=67.2959;score_B=61.9835;score_UC=7.13207]
2	25153824	25153825	3	3.97806	-	[score_CL=3.97806;score_E=65.8633;score_B=57.4687;score_UC=3.97806]
2	25153810	25153811	3	1.50299	-	[score_CL=1.50299;score_E=49.2293;score_B=41.307;score_UC=1.50299]
2	25153669	25153670	3	6.41246	-	[score_CL=6.41246;score_E=40.153;score_B=37.0143;score_UC=6.41246]
2	25153668	25153669	3	6.31027	-	[score_CL=6.31027;score_E=40.4286;score_B=37.2136;score_UC=6.31027]
2	25153632	25153633	3	11.0108	-	[score_CL=11.0108;score_E=61.0108;score_B=66.6356;score_UC=11.0108]
2	25153631	25153632	3	13.0197	-	[score_CL=13.0197;score_E=59.3907;score_B=69.0368;score_UC=13.0197]
2	25153426	25153427	3	2.85885	-	[score_CL=2.85885;score_E=152.718;score_B=142.099;score_UC=2.85885]
2	25153425	25153426	3	11.252	-	[score_CL=11.252;score_E=142.701;score_B=150.924;score_UC=11.252]
2	25153417	25153418	3	3.33206	-	[score_CL=3.33206;score_E=145.842;score_B=137.774;score_UC=3.33206]
2	25153416	25153417	3	3.06407	-	[score_CL=3.06407;score_E=150.3;score_B=137.761;score_UC=3.06407]
2	25153415	25153416	3	2.5834	-	[score_CL=2.5834;score_E=150.015;score_B=136.958;score_UC=2.5834]
2	25153414	25153415	3	1.98162	-	[score_CL=1.98162;score_E=147.321;score_B=135.825;score_UC=1.98162]
2	25153408	25153409	3	19.371	-	[score_CL=19.371;score_E=161.883;score_B=181.247;score_UC=19.371]
2	25153407	25153408	3	22.4697	-	[score_CL=22.4697;score_E=165.976;score_B=188.301;score_UC=22.4697]
2	25153406	25153407	3	6.11792	-	[score_CL=6.11792;score_E=161.271;score_B=159.725;score_UC=6.11792]
2	25153405	25153406	3	0.691027	-	[score_CL=0.691027;score_E=155.301;score_B=136.78;score_UC=0.691027]
2	25153404	25153405	3	1.00823	-	[score_CL=1.00823;score_E=155.046;score_B=138.791;score_UC=1.00823]
2	25153403	25153404	3	8.39523	-	[score_CL=8.39523;score_E=161.726;score_B=170.117;score_UC=8.39523]
2	25153402	25153403	3	35.2193	-	[score_CL=35.2193;score_E=168.357;score_B=203.577;score_UC=35.2193]
2	25153401	25153402	3	26.9675	-	[score_CL=26.9675;score_E=172.845;score_B=199.813;score_UC=26.9675]
2	25153400	25153401	3	14.6657	-	[score_CL=14.6657;score_E=178.181;score_B=192.847;score_UC=14.6657]
2	25153399	25153400	3	39.5217	-	[score_CL=39.5217;score_E=173.053;score_B=212.575;score_UC=39.5217]
2	25153398	25153399	3	40.5153	-	[score_CL=40.5153;score_E=160.828;score_B=201.344;score_UC=40.5153]
2	25153397	25153398	3	4.31422	-	[score_CL=4.31422;score_E=168.409;score_B=172.731;score_UC=4.31422]
2	25153396	25153397	3	11.1736	-	[score_CL=11.1736;score_E=150.803;score_B=152.754;score_UC=11.1736]
2	25153395	25153396	3	10.505	-	[score_CL=10.505;score_E=155.732;score_B=154.991;score_UC=10.505]
2	25153394	25153395	3	9.2904	-	[score_CL=9.2904;score_E=147.252;score_B=147.294;score_UC=9.2904]
2	25153393	25153394	3	2.10281	-	[score_CL=2.10281;score_E=153.526;score_B=136.218;score_UC=2.10281]
2	25153392	25153393	3	4.17431	-	[score_CL=4.17431;score_E=135.255;score_B=130.363;score_UC=4.17431]
2	25119353	25119354	3	0.159552	-	[score_CL=0.159552;score_E=25.6372;score_B=18.1161;score_UC=0.159552]
2	25119351	25119352	3	1.26597	-	[score_CL=1.26597;score_E=31.1511;score_B=21.6707;score_UC=1.26597]
2	25119350	25119351	3	3.06821	-	[score_CL=3.06821;score_E=29.6965;score_B=25.8411;score_UC=3.06821]
2	25119349	25119350	3	5.49312	-	[score_CL=5.49312;score_E=28.5469;score_B=28.2472;score_UC=5.49312]
2	24993333	24993334	3	5.93441	-	[score_CL=20.9716;score_E=5.93441;score_B=26.3257;score_UC=5.93441]
2	24993332	24993333	3	5.23671	-	[score_CL=5.23671;score_E=5.93454;score_B=11.1716;score_UC=5.23671]
2	24993170	24993171	3	12.0537	-	[score_CL=12.0537;score_E=121.977;score_B=133.744;score_UC=12.0537]
2	24993143	24993144	3	23.8079	-	[score_CL=23.8079;score_E=202.401;score_B=226.209;score_UC=23.8079]
2	24993142	24993143	3	22.341	-	[score_CL=22.341;score_E=218.443;score_B=240.779;score_UC=22.341]
2	24993141	24993142	3	15.1623	-	[score_CL=15.1623;score_E=205.477;score_B=220.507;score_UC=15.1623]
2	24993132	24993133	3	16.4332	-	[score_CL=16.4332;score_E=226.356;score_B=242.789;score_UC=16.4332]
2	24993131	24993132	3	61.2579	-	[score_CL=61.2579;score_E=244.83;score_B=306.088;score_UC=61.2579]
2	24993130	24993131	3	81.8338	-	[score_CL=81.8338;score_E=249.779;score_B=331.613;score_UC=81.8338]
2	24993129	24993130	3	38.6276	-	[score_CL=38.6276;score_E=251.85;score_B=290.477;score_UC=38.6276]
2	24993128	24993129	3	77.8058	-	[score_CL=77.8058;score_E=253.896;score_B=331.702;score_UC=77.8058]
2	24993127	24993128	3	28.4062	-	[score_CL=28.4062;score_E=251.006;score_B=279.412;score_UC=28.4062]
2	24993126	24993127	3	15.6107	-	[score_CL=15.6107;score_E=257.932;score_B=273.543;score_UC=15.6107]
2	24993125	24993126	3	42.2509	-	[score_CL=42.2509;score_E=256.281;score_B=298.532;score_UC=42.2509]
2	24993124	24993125	3	34.2482	-	[score_CL=34.2482;score_E=261.892;score_B=296.14;score_UC=34.2482]
2	24993123	24993124	3	36.7037	-	[score_CL=36.7037;score_E=245.243;score_B=281.946;score_UC=36.7037]
2	24993122	24993123	3	1.75593	-	[score_CL=1.75593;score_E=245.295;score_B=247.209;score_UC=1.75593]
2	24993120	24993121	3	6.82933	-	[score_CL=6.82933;score_E=229.844;score_B=232.503;score_UC=6.82933]
2	24993107	24993108	3	1.6805	-	[score_CL=1.6805;score_E=272.232;score_B=271.413;score_UC=1.6805]
2	24993106	24993107	3	29.0204	-	[score_CL=29.0204;score_E=255.033;score_B=284.053;score_UC=29.0204]
2	24993103	24993104	3	21.6046	-	[score_CL=21.6046;score_E=257.425;score_B=279.03;score_UC=21.6046]
2	24993101	24993102	3	5.67457	-	[score_CL=5.67457;score_E=275.463;score_B=270.456;score_UC=5.67457]
2	24993100	24993101	3	14.8415	-	[score_CL=14.8415;score_E=267.003;score_B=280.564;score_UC=14.8415]
2	24993085	24993086	3	25.9891	-	[score_CL=25.9891;score_E=296.376;score_B=322.366;score_UC=25.9891]
2	24993084	24993085	3	57.1362	-	[score_CL=57.1362;score_E=316.202;score_B=373.339;score_UC=57.1362]
2	24993083	24993084	3	29.6278	-	[score_CL=29.6278;score_E=303.605;score_B=333.233;score_UC=29.6278]
2	24993082	24993083	3	7.31862	-	[score_CL=7.31862;score_E=317.344;score_B=323.929;score_UC=7.31862]
2	24993081	24993082	3	24.1927	-	[score_CL=24.1927;score_E=301.383;score_B=325.501;score_UC=24.1927]
2	24993080	24993081	3	15.9352	-	[score_CL=15.9352;score_E=307.664;score_B=322.393;score_UC=15.9352]
2	24993079	24993080	3	9.80093	-	[score_CL=9.80093;score_E=311.352;score_B=309.233;score_UC=9.80093]
2	24993078	24993079	3	16.3733	-	[score_CL=16.3733;score_E=306.369;score_B=317.383;score_UC=16.3733]
2	24993077	24993078	3	17.1495	-	[score_CL=17.1495;score_E=296.104;score_B=312.896;score_UC=17.1495]
2	24992960	24992961	3	62.0149	-	[score_CL=62.0149;score_E=172.587;score_B=234.602;score_UC=62.0149]
2	24992959	24992960	3	75.8831	-	[score_CL=75.8831;score_E=173.488;score_B=249.371;score_UC=75.8831]
2	24992958	24992959	3	1.59563	-	[score_CL=1.59563;score_E=172.152;score_B=173.932;score_UC=1.59563]
2	24992919	24992920	3	15.6904	-	[score_CL=15.6904;score_E=157.25;score_B=172.931;score_UC=15.6904]
2	24992914	24992915	3	2.25102	-	[score_CL=2.25102;score_E=159.156;score_B=149.462;score_UC=2.25102]
2	24992913	24992914	3	2.07526	-	[score_CL=2.07526;score_E=167.209;score_B=151.183;score_UC=2.07526]
2	24992912	24992913	3	4.39411	-	[score_CL=4.39411;score_E=177.765;score_B=173.755;score_UC=4.39411]
2	24992911	24992912	3	25.01	-	[score_CL=25.01;score_E=167.462;score_B=192.461;score_UC=25.01]
2	24992910	24992911	3	8.48395	-	[score_CL=8.48395;score_E=173.396;score_B=179.714;score_UC=8.48395]
2	24992761	24992762	3	25.7786	-	[score_CL=25.7786;score_E=220.348;score_B=246.126;score_UC=25.7786]
2	24992760	24992761	3	67.066	-	[score_CL=67.066;score_E=219.286;score_B=286.352;score_UC=67.066]
2	24992754	24992755	3	9.92972	-	[score_CL=9.92972;score_E=200.983;score_B=209.584;score_UC=9.92972]
2	24992750	24992751	3	13.4938	-	[score_CL=13.4938;score_E=221.696;score_B=235.19;score_UC=13.4938]
2	24992749	24992750	3	93.4134	-	[score_CL=93.4134;score_E=235.055;score_B=328.468;score_UC=93.4134]
2	24992748	24992749	3	70.4503	-	[score_CL=70.4503;score_E=240.72;score_B=311.17;score_UC=70.4503]
2	24992747	24992748	3	68.343	-	[score_CL=68.343;score_E=240.625;score_B=308.968;score_UC=68.343]
2	24992746	24992747	3	43.222	-	[score_CL=43.222;score_E=229.033;score_B=272.255;score_UC=43.222]
2	24992745	24992746	3	9.05062	-	[score_CL=9.05062;score_E=220.079;score_B=229.13;score_UC=9.05062]
2	24992732	24992733	3	20.7012	-	[score_CL=20.7012;score_E=216.69;score_B=237.391;score_UC=20.7012]
2	24992731	24992732	3	33.1079	-	[score_CL=33.1079;score_E=235.173;score_B=268.281;score_UC=33.1079]
2	24992730	24992731	3	123.382	-	[score_CL=123.382;score_E=234.818;score_B=358.199;score_UC=123.382]
2	24992729	24992730	3	100.917	-	[score_CL=100.917;score_E=234.23;score_B=335.147;score_UC=100.917]
2	24992728	24992729	3	48.9514	-	[score_CL=48.9514;score_E=233.616;score_B=282.567;score_UC=48.9514]
2	24992727	24992728	3	33.9916	-	[score_CL=33.9916;score_E=232.975;score_B=266.966;score_UC=33.9916]
2	24992726	24992727	3	64.9627	-	[score_CL=64.9627;score_E=232.308;score_B=297.27;score_UC=64.9627]
2	24992725	24992726	3	87.5463	-	[score_CL=87.5463;score_E=231.615;score_B=319.161;score_UC=87.5463]
2	24992724	24992725	3	91.9611	-	[score_CL=91.9611;score_E=230.896;score_B=322.857;score_UC=91.9611]
2	24992723	24992724	3	60.9997	-	[score_CL=60.9997;score_E=230.152;score_B=291.151;score_UC=60.9997]
2	24992722	24992723	3	63.2651	-	[score_CL=63.2651;score_E=229.382;score_B=292.647;score_UC=63.2651]
2	24992721	24992722	3	134.06	-	[score_CL=134.06;score_E=228.587;score_B=362.647;score_UC=134.06]
2	24992720	24992721	3	88.9601	-	[score_CL=88.9601;score_E=207.247;score_B=296.207;score_UC=88.9601]
2	24974173	24974174	3	2.35064	-	[score_CL=2.35064;score_E=41.8454;score_B=30.5736;score_UC=2.35064]
2	24974172	24974173	3	3.92355	-	[score_CL=3.92355;score_E=38.1697;score_B=32.4971;score_UC=3.92355]
2	24974170	24974171	3	10.695	-	[score_CL=10.695;score_E=42.9234;score_B=48.2039;score_UC=10.695]
2	24974169	24974170	3	6.70158	-	[score_CL=6.70158;score_E=46.5467;score_B=44.5734;score_UC=6.70158]
2	24973011	24973012	3	0.127731	-	[score_CL=0.127731;score_E=22.5987;score_B=16.1361;score_UC=0.127731]
2	24898383	24898384	3	1.22743	-	[score_CL=1.22743;score_E=44.6226;score_B=32.2252;score_UC=1.22743]
2	24898382	24898383	3	10.6054	-	[score_CL=10.6054;score_E=40.7103;score_B=44.5583;score_UC=10.6054]
2	24898381	24898382	3	8.28576	-	[score_CL=8.28576;score_E=46.2599;score_B=45.1858;score_UC=8.28576]
2	24898380	24898381	3	8.24756	-	[score_CL=8.24756;score_E=48.1719;score_B=43.0186;score_UC=8.24756]
2	24898379	24898380	3	8.4182	-	[score_CL=8.4182;score_E=48.0384;score_B=46.8758;score_UC=8.4182]
2	24898378	24898379	3	12.0241	-	[score_CL=12.0241;score_E=42.5994;score_B=47.617;score_UC=12.0241]
2	24898377	24898378	3	2.75889	-	[score_CL=2.75889;score_E=46.7842;score_B=35.318;score_UC=2.75889]
2	24898376	24898377	3	1.32881	-	[score_CL=1.32881;score_E=38.4712;score_B=24.614;score_UC=1.32881]
2	24898371	24898372	3	4.61586	-	[score_CL=4.61586;score_E=33.7555;score_B=29.6383;score_UC=4.61586]
2	24898370	24898371	3	2.75638	-	[score_CL=2.75638;score_E=36.1166;score_B=27.7394;score_UC=2.75638]
2	24880271	24880272	3	0.873511	-	[score_CL=0.873511;score_E=31.1443;score_B=22.2811;score_UC=0.873511]
2	24880269	24880270	3	1.658	-	[score_CL=1.658;score_E=35.1022;score_B=23.9781;score_UC=1.658]
2	24880268	24880269	3	2.03423	-	[score_CL=2.03423;score_E=33.2683;score_B=24.3062;score_UC=2.03423]
2	24836293	24836294	3	2.94605	-	[score_CL=2.94605;score_E=44.1353;score_B=34.519;score_UC=2.94605]
2	24836292	24836293	3	3.29552	-	[score_CL=3.29552;score_E=52.5107;score_B=39.1271;score_UC=3.29552]
2	24836291	24836292	3	7.07664	-	[score_CL=7.07664;score_E=52.4037;score_B=46.9804;score_UC=7.07664]
2	24836290	24836291	3	9.0814	-	[score_CL=9.0814;score_E=50.93;score_B=49.4247;score_UC=9.0814]
2	24836289	24836290	3	3.59539	-	[score_CL=3.59539;score_E=53.517;score_B=42.515;score_UC=3.59539]
2	24836288	24836289	3	1.56029	-	[score_CL=1.56029;score_E=48.1719;score_B=35.2821;score_UC=1.56029]
2	24836280	24836281	3	4.59261	-	[score_CL=4.59261;score_E=48.7862;score_B=42.8659;score_UC=4.59261]
2	24836279	24836280	3	3.4727	-	[score_CL=3.4727;score_E=51.3296;score_B=42.1864;score_UC=3.4727]
2	24832821	24832822	3	0.942305	-	[score_CL=0.942305;score_E=16.4396;score_B=12.2407;score_UC=0.942305]
2	24826697	24826698	3	9.44971	-	[score_CL=9.44971;score_E=50.5567;score_B=53.0957;score_UC=9.44971]
2	24826696	24826697	3	11.3136	-	[score_CL=11.3136;score_E=59.1658;score_B=60.079;score_UC=11.3136]
2	24826695	24826696	3	10.4931	-	[score_CL=10.4931;score_E=51.6495;score_B=55.2278;score_UC=10.4931]
2	24826694	24826695	3	0.628808	-	[score_CL=0.628808;score_E=54.1307;score_B=39.466;score_UC=0.628808]
2	24810890	24810891	3	8.51412	-	[score_CL=8.51412;score_E=52.3297;score_B=53.0067;score_UC=8.51412]
2	24810889	24810890	3	10.7966	-	[score_CL=10.7966;score_E=50.1167;score_B=55.3669;score_UC=10.7966]
2	24791812	24791813	3	6.65169	-	[score_CL=6.65169;score_E=42.3636;score_B=39.5669;score_UC=6.65169]
2	24791811	24791812	3	6.65169	-	[score_CL=6.65169;score_E=42.6129;score_B=39.8264;score_UC=6.65169]
2	24791392	24791393	3	1.97867	-	[score_CL=1.97867;score_E=33.642;score_B=26.8213;score_UC=1.97867]
2	24791097	24791098	3	1.02554	-	[score_CL=1.02554;score_E=65.7582;score_B=51.7547;score_UC=1.02554]
2	24791096	24791097	3	7.97962	-	[score_CL=7.97962;score_E=58.1451;score_B=59.064;score_UC=7.97962]
2	24791095	24791096	3	2.77278	-	[score_CL=2.77278;score_E=64.8816;score_B=54.1308;score_UC=2.77278]
2	24791089	24791090	3	2.62429	-	[score_CL=2.62429;score_E=56.4178;score_B=50.2877;score_UC=2.62429]
2	24790989	24790990	3	0.210536	-	[score_CL=0.210536;score_E=71.0466;score_B=56.4784;score_UC=0.210536]
2	24790988	24790989	3	1.05352	-	[score_CL=1.05352;score_E=71.5409;score_B=57.4756;score_UC=1.05352]
2	24790987	24790988	3	1.4392	-	[score_CL=1.4392;score_E=69.1976;score_B=57.6678;score_UC=1.4392]
2	24790986	24790987	3	0.410291	-	[score_CL=0.410291;score_E=70.7931;score_B=56.3973;score_UC=0.410291]
2	24790951	24790952	3	1.32288	-	[score_CL=1.32288;score_E=62.4804;score_B=49.2364;score_UC=1.32288]
2	24790950	24790951	3	3.0234	-	[score_CL=3.0234;score_E=60.7266;score_B=50.7581;score_UC=3.0234]
2	24790949	24790950	3	2.60492	-	[score_CL=2.60492;score_E=62.0861;score_B=50.0279;score_UC=2.60492]
2	24790948	24790949	3	1.33141	-	[score_CL=1.33141;score_E=60.9883;score_B=47.9078;score_UC=1.33141]
2	24655023	24655024	3	3.22597	-	[score_CL=3.22597;score_E=17.2048;score_B=16.4654;score_UC=3.22597]
2	24655022	24655023	3	2.61725	-	[score_CL=2.61725;score_E=17.1968;score_B=14.9393;score_UC=2.61725]
2	24643436	24643437	3	0.527237	-	[score_CL=0.527237;score_E=53.0143;score_B=37.5433;score_UC=0.527237]
2	24643435	24643436	3	4.90152	-	[score_CL=4.90152;score_E=52.2555;score_B=44.7727;score_UC=4.90152]
2	24643434	24643435	3	7.18748	-	[score_CL=7.18748;score_E=48.1856;score_B=47.1321;score_UC=7.18748]
2	24643429	24643430	3	3.9568	-	[score_CL=3.9568;score_E=51.6967;score_B=43.3289;score_UC=3.9568]
2	24643428	24643429	3	6.55695	-	[score_CL=6.55695;score_E=47.6299;score_B=45.9791;score_UC=6.55695]
2	24643420	24643421	3	1.83122	-	[score_CL=1.83122;score_E=57.2924;score_B=44.7422;score_UC=1.83122]
2	24643419	24643420	3	10.0252	-	[score_CL=10.0252;score_E=60.0331;score_B=61.7938;score_UC=10.0252]
2	24643418	24643419	3	14.2563	-	[score_CL=14.2563;score_E=53.8361;score_B=65.8803;score_UC=14.2563]
2	24643387	24643388	3	7.84647	-	[score_CL=7.84647;score_E=45.4894;score_B=46.3704;score_UC=7.84647]
2	24643386	24643387	3	3.65721	-	[score_CL=3.65721;score_E=52.2208;score_B=42.0518;score_UC=3.65721]
2	24643385	24643386	3	0.722663	-	[score_CL=0.722663;score_E=49.0936;score_B=34.651;score_UC=0.722663]
2	24643382	24643383	3	5.03604	-	[score_CL=5.03604;score_E=45.2945;score_B=40.2204;score_UC=5.03604]
2	24643381	24643382	3	4.18219	-	[score_CL=4.18219;score_E=54.9675;score_B=41.996;score_UC=4.18219]
2	24643380	24643381	3	6.70731	-	[score_CL=6.70731;score_E=44.7993;score_B=43.1716;score_UC=6.70731]
2	24641125	24641126	3	0.81556	-	[score_CL=0.81556;score_E=84.1891;score_B=71.6793;score_UC=0.81556]
2	24641124	24641125	3	0.960742	-	[score_CL=0.960742;score_E=102.013;score_B=85.3547;score_UC=0.960742]
2	24641123	24641124	3	14.4384	-	[score_CL=14.4384;score_E=102.989;score_B=117.423;score_UC=14.4384]
2	24641122	24641123	3	29.2773	-	[score_CL=29.2773;score_E=95.956;score_B=125.233;score_UC=29.2773]
2	24641118	24641119	3	0.620198	-	[score_CL=0.620198;score_E=86.4169;score_B=73.6306;score_UC=0.620198]
2	24641117	24641118	3	0.773149	-	[score_CL=0.773149;score_E=106.002;score_B=90.9723;score_UC=0.773149]
2	24641116	24641117	3	18.0563	-	[score_CL=18.0563;score_E=104.966;score_B=123.022;score_UC=18.0563]
2	24641115	24641116	3	47.2913	-	[score_CL=47.2913;score_E=121.848;score_B=169.139;score_UC=47.2913]
2	24641114	24641115	3	44.9906	-	[score_CL=44.9906;score_E=118.003;score_B=162.994;score_UC=44.9906]
2	24641113	24641114	3	15.0069	-	[score_CL=15.0069;score_E=103.338;score_B=118.345;score_UC=15.0069]
2	24641110	24641111	3	10.7263	-	[score_CL=10.7263;score_E=105.206;score_B=113.947;score_UC=10.7263]
2	24641109	24641110	3	24.4083	-	[score_CL=24.4083;score_E=116.011;score_B=140.419;score_UC=24.4083]
2	24641108	24641109	3	38.5849	-	[score_CL=38.5849;score_E=124.659;score_B=163.244;score_UC=38.5849]
2	24641107	24641108	3	35.4919	-	[score_CL=35.4919;score_E=108.882;score_B=144.374;score_UC=35.4919]
2	24641106	24641107	3	4.58454	-	[score_CL=4.58454;score_E=104.56;score_B=109.151;score_UC=4.58454]
2	24641103	24641104	3	10.5519	-	[score_CL=10.5519;score_E=106.031;score_B=116.583;score_UC=10.5519]
2	24641102	24641103	3	47.1817	-	[score_CL=47.1817;score_E=116.661;score_B=163.843;score_UC=47.1817]
2	24641101	24641102	3	96.9268	-	[score_CL=96.9268;score_E=125.398;score_B=222.325;score_UC=96.9268]
2	24641100	24641101	3	45.08	-	[score_CL=45.08;score_E=119.031;score_B=164.111;score_UC=45.08]
2	24641099	24641100	3	14.104	-	[score_CL=14.104;score_E=106.56;score_B=120.664;score_UC=14.104]
2	24641098	24641099	3	1.36372	-	[score_CL=1.36372;score_E=111.068;score_B=92.5993;score_UC=1.36372]
2	24641097	24641098	3	3.84269	-	[score_CL=3.84269;score_E=99.3377;score_B=89.0261;score_UC=3.84269]
2	24641096	24641097	3	10.1388	-	[score_CL=10.1388;score_E=100.695;score_B=100.938;score_UC=10.1388]
2	24641095	24641096	3	11.0324	-	[score_CL=11.0324;score_E=101.057;score_B=102.193;score_UC=11.0324]
2	24641094	24641095	3	5.12918	-	[score_CL=5.12918;score_E=98.4001;score_B=91.5319;score_UC=5.12918]
2	24641093	24641094	3	0.151407	-	[score_CL=0.151407;score_E=95.4874;score_B=80.0608;score_UC=0.151407]
2	24641086	24641087	3	0.964278	-	[score_CL=0.964278;score_E=85.1527;score_B=76.4339;score_UC=0.964278]
2	24640205	24640206	3	5.33523	-	[score_CL=5.33523;score_E=44.5966;score_B=40.1791;score_UC=5.33523]
2	24640204	24640205	3	4.19106	-	[score_CL=4.19106;score_E=48.8908;score_B=39.1896;score_UC=4.19106]
2	24640203	24640204	3	1.78294	-	[score_CL=1.78294;score_E=51.736;score_B=35.6162;score_UC=1.78294]
2	24640202	24640203	3	1.80379	-	[score_CL=1.80379;score_E=58.182;score_B=42.0968;score_UC=1.80379]
2	24640201	24640202	3	10.5668	-	[score_CL=10.5668;score_E=49.7667;score_B=52.7622;score_UC=10.5668]
2	24640200	24640201	3	7.19181	-	[score_CL=7.19181;score_E=54.0541;score_B=49.528;score_UC=7.19181]
2	24640199	24640200	3	2.5243	-	[score_CL=2.5243;score_E=50.8824;score_B=39.6553;score_UC=2.5243]
2	24625262	24625263	3	4.1191	-	[score_CL=4.1191;score_E=72.8372;score_B=64.7314;score_UC=4.1191]
2	24625261	24625262	3	12.9225	-	[score_CL=12.9225;score_E=62.7994;score_B=73.6507;score_UC=12.9225]
2	24625217	24625218	3	5.49273	-	[score_CL=5.49273;score_E=59.2514;score_B=59.2858;score_UC=5.49273]
2	24625144	24625145	3	3.12839	-	[score_CL=3.12839;score_E=74.8783;score_B=64.8346;score_UC=3.12839]
2	24625143	24625144	3	7.02788	-	[score_CL=7.02788;score_E=68.9077;score_B=68.9139;score_UC=7.02788]
2	24625140	24625141	3	1.94044	-	[score_CL=1.94044;score_E=66.2902;score_B=59.3001;score_UC=1.94044]
2	24625131	24625132	3	8.88767	-	[score_CL=8.88767;score_E=88.136;score_B=96.8419;score_UC=8.88767]
2	24625130	24625131	3	29.5801	-	[score_CL=29.5801;score_E=85.9256;score_B=115.505;score_UC=29.5801]
2	24625129	24625130	3	9.29524	-	[score_CL=9.29524;score_E=88.8536;score_B=97.9597;score_UC=9.29524]
2	24625128	24625129	3	1.57488	-	[score_CL=1.57488;score_E=83.5186;score_B=67.9804;score_UC=1.57488]
2	24625127	24625128	3	1.23011	-	[score_CL=1.23011;score_E=83.5536;score_B=65.7586;score_UC=1.23011]
2	24625126	24625127	3	7.03253	-	[score_CL=7.03253;score_E=73.5626;score_B=71.529;score_UC=7.03253]
2	24625125	24625126	3	3.80869	-	[score_CL=3.80869;score_E=82.4874;score_B=69.0794;score_UC=3.80869]
2	24625124	24625125	3	4.16439	-	[score_CL=4.16439;score_E=72.9218;score_B=66.1399;score_UC=4.16439]
2	24625119	24625120	3	2.78781	-	[score_CL=2.78781;score_E=74.3743;score_B=64.2582;score_UC=2.78781]
2	24625118	24625119	3	3.46662	-	[score_CL=3.46662;score_E=76.9537;score_B=65.38;score_UC=3.46662]
2	24625117	24625118	3	3.48595	-	[score_CL=3.48595;score_E=84.3458;score_B=70.748;score_UC=3.48595]
2	24625116	24625117	3	8.80214	-	[score_CL=8.80214;score_E=89.4664;score_B=87.3542;score_UC=8.80214]
2	24625115	24625116	3	16.9902	-	[score_CL=16.9902;score_E=98.3138;score_B=115.292;score_UC=16.9902]
2	24625114	24625115	3	29.6673	-	[score_CL=29.6673;score_E=106.431;score_B=136.098;score_UC=29.6673]
2	24625113	24625114	3	56.8247	-	[score_CL=56.8247;score_E=108.788;score_B=165.613;score_UC=56.8247]
2	24625112	24625113	3	29.45	-	[score_CL=29.45;score_E=94.9101;score_B=124.36;score_UC=29.45]
2	24625111	24625112	3	6.6256	-	[score_CL=6.6256;score_E=96.0074;score_B=98.0556;score_UC=6.6256]
2	24625110	24625111	3	7.47724	-	[score_CL=7.47724;score_E=80.4556;score_B=75.0063;score_UC=7.47724]
2	24625109	24625110	3	4.61399	-	[score_CL=4.61399;score_E=92.6867;score_B=80.1944;score_UC=4.61399]
2	24625108	24625109	3	13.8575	-	[score_CL=13.8575;score_E=87.4324;score_B=94.5324;score_UC=13.8575]
2	24625107	24625108	3	13.7578	-	[score_CL=13.7578;score_E=82.8868;score_B=93.9706;score_UC=13.7578]
2	24625104	24625105	3	12.6301	-	[score_CL=12.6301;score_E=68.9332;score_B=81.3908;score_UC=12.6301]
2	24625101	24625102	3	3.73149	-	[score_CL=3.73149;score_E=89.283;score_B=83.2477;score_UC=3.73149]
2	24625100	24625101	3	21.548	-	[score_CL=21.548;score_E=90.6505;score_B=112.032;score_UC=21.548]
2	24625099	24625100	3	18.326	-	[score_CL=18.326;score_E=87.7234;score_B=106.037;score_UC=18.326]
2	24625095	24625096	3	12.7424	-	[score_CL=12.7424;score_E=68.2633;score_B=80.8413;score_UC=12.7424]
2	24625090	24625091	3	7.97537	-	[score_CL=7.97537;score_E=75.412;score_B=75.0809;score_UC=7.97537]
2	24625089	24625090	3	7.81584	-	[score_CL=7.81584;score_E=75.4289;score_B=74.7664;score_UC=7.81584]
2	24624211	24624212	3	4.50821	-	[score_CL=4.50821;score_E=72.0497;score_B=70.045;score_UC=4.50821]
2	24624208	24624209	3	12.635	-	[score_CL=12.635;score_E=92.8537;score_B=105.489;score_UC=12.635]
2	24624207	24624208	3	36.2928	-	[score_CL=36.2928;score_E=103.972;score_B=140.265;score_UC=36.2928]
2	24624206	24624207	3	20.1457	-	[score_CL=20.1457;score_E=94.879;score_B=115.025;score_UC=20.1457]
2	24624205	24624206	3	4.02755	-	[score_CL=4.02755;score_E=90.7754;score_B=84.9367;score_UC=4.02755]
2	24624179	24624180	3	0.364925	-	[score_CL=0.364925;score_E=65.6033;score_B=53.4243;score_UC=0.364925]
2	24605026	24605027	3	2.96162	-	[score_CL=2.96162;score_E=26.4676;score_B=23.6024;score_UC=2.96162]
2	24604911	24604912	3	2.03153	-	[score_CL=2.03153;score_E=29.7112;score_B=22.0848;score_UC=2.03153]
2	24604910	24604911	3	1.40405	-	[score_CL=1.40405;score_E=30.5236;score_B=21.3798;score_UC=1.40405]
2	24003307	24003308	3	0.0545211	-	[score_CL=0.0545211;score_E=65.5973;score_B=50.0582;score_UC=0.0545211]
2	24003306	24003307	3	12.815	-	[score_CL=12.815;score_E=69.1631;score_B=78.9552;score_UC=12.815]
2	24003305	24003306	3	21.4879	-	[score_CL=21.4879;score_E=65.7348;score_B=86.884;score_UC=21.4879]
2	24003304	24003305	3	4.56569	-	[score_CL=4.56569;score_E=72.6523;score_B=64.4109;score_UC=4.56569]
2	24003303	24003304	3	4.35586	-	[score_CL=4.35586;score_E=58.7948;score_B=47.4459;score_UC=4.35586]
2	24003302	24003303	3	4.09892	-	[score_CL=4.09892;score_E=53.9914;score_B=46.5396;score_UC=4.09892]
2	23521343	23521344	3	1.77859	-	[score_CL=1.77859;score_E=35.8703;score_B=28.6381;score_UC=1.77859]
2	23515155	23515156	3	2.31457	-	[score_CL=2.31457;score_E=43.7666;score_B=33.3655;score_UC=2.31457]
2	23515154	23515155	3	2.16933	-	[score_CL=2.16933;score_E=43.5917;score_B=33.077;score_UC=2.16933]
2	23514416	23514417	3	0.29351	-	[score_CL=0.29351;score_E=26.9449;score_B=18.1584;score_UC=0.29351]
2	23514415	23514416	3	1.27104	-	[score_CL=1.27104;score_E=26.1263;score_B=19.1229;score_UC=1.27104]
2	23514414	23514415	3	0.0220685	-	[score_CL=0.0220685;score_E=27.8576;score_B=17.8475;score_UC=0.0220685]
2	23511069	23511070	3	6.28147	-	[score_CL=6.28147;score_E=65.482;score_B=61.688;score_UC=6.28147]
2	23511068	23511069	3	14.5704	-	[score_CL=14.5704;score_E=64.8626;score_B=72.654;score_UC=14.5704]
2	23511067	23511068	3	7.9208	-	[score_CL=7.9208;score_E=71.1204;score_B=65.7371;score_UC=7.9208]
2	23511066	23511067	3	5.69257	-	[score_CL=5.69257;score_E=60.1039;score_B=54.3528;score_UC=5.69257]
2	23511065	23511066	3	0.248252	-	[score_CL=0.248252;score_E=61.1633;score_B=45.8818;score_UC=0.248252]
2	23511051	23511052	3	4.20929	-	[score_CL=4.20929;score_E=59.3427;score_B=51.4679;score_UC=4.20929]
2	23511050	23511051	3	6.88048	-	[score_CL=6.88048;score_E=59.6214;score_B=54.39;score_UC=6.88048]
2	23511049	23511050	3	4.25771	-	[score_CL=4.25771;score_E=59.2272;score_B=51.4505;score_UC=4.25771]
2	23510734	23510735	3	3.18147	-	[score_CL=3.18147;score_E=69.188;score_B=59.236;score_UC=3.18147]
2	23510733	23510734	3	13.2439	-	[score_CL=13.2439;score_E=68.6411;score_B=75.6459;score_UC=13.2439]
2	23510732	23510733	3	11.8545	-	[score_CL=11.8545;score_E=66.7013;score_B=74.0397;score_UC=11.8545]
2	23510282	23510283	3	12.6966	-	[score_CL=12.6966;score_E=41.9018;score_B=51.7408;score_UC=12.6966]
2	23510281	23510282	3	5.08159	-	[score_CL=5.08159;score_E=56.116;score_B=47.1941;score_UC=5.08159]
2	23510280	23510281	3	7.51125	-	[score_CL=7.51125;score_E=47.5414;score_B=42.2548;score_UC=7.51125]
2	23510279	23510280	3	5.48107	-	[score_CL=5.48107;score_E=45.0118;score_B=39.6801;score_UC=5.48107]
2	23510274	23510275	3	2.3879	-	[score_CL=2.3879;score_E=40.94;score_B=31.0675;score_UC=2.3879]
2	23510273	23510274	3	2.38156	-	[score_CL=2.38156;score_E=43.0182;score_B=31.0977;score_UC=2.38156]
2	23510272	23510273	3	1.3829	-	[score_CL=1.3829;score_E=42.733;score_B=29.8837;score_UC=1.3829]
2	23510256	23510257	3	1.44198	-	[score_CL=1.44198;score_E=37.6207;score_B=28.9391;score_UC=1.44198]
2	23508592	23508593	3	11.3365	-	[score_CL=11.3365;score_E=45.1461;score_B=52.0772;score_UC=11.3365]
2	23508591	23508592	3	5.52674	-	[score_CL=5.52674;score_E=51.7145;score_B=46.3308;score_UC=5.52674]
2	23507748	23507749	3	1.96194	-	[score_CL=1.96194;score_E=46.8952;score_B=35.0609;score_UC=1.96194]
2	23507747	23507748	3	2.71691	-	[score_CL=2.71691;score_E=50.2793;score_B=37.0736;score_UC=2.71691]
2	23507746	23507747	3	4.1099	-	[score_CL=4.1099;score_E=43.9036;score_B=38.2362;score_UC=4.1099]
2	23507031	23507032	3	1.44322	-	[score_CL=1.44322;score_E=36.49;score_B=28.6402;score_UC=1.44322]
2	23507000	23507001	3	3.42237	-	[score_CL=3.42237;score_E=41.4257;score_B=33.2278;score_UC=3.42237]
2	23506999	23507000	3	6.75659	-	[score_CL=6.75659;score_E=37.1856;score_B=36.4425;score_UC=6.75659]
2	23506289	23506290	3	1.58603	-	[score_CL=1.58603;score_E=51.3622;score_B=39.4477;score_UC=1.58603]
2	23506288	23506289	3	1.98631	-	[score_CL=1.98631;score_E=49.3241;score_B=39.7951;score_UC=1.98631]
2	23498541	23498542	3	1.0041	-	[score_CL=1.0041;score_E=37.9726;score_B=25.9463;score_UC=1.0041]
2	23498540	23498541	3	4.3943	-	[score_CL=4.3943;score_E=33.9285;score_B=29.5226;score_UC=4.3943]
2	23498539	23498540	3	0.941707	-	[score_CL=0.941707;score_E=38.431;score_B=26.2338;score_UC=0.941707]
2	23457380	23457381	3	1.49336	-	[score_CL=1.49336;score_E=29.7036;score_B=22.7514;score_UC=1.49336]
2	23457379	23457380	3	5.12099	-	[score_CL=5.12099;score_E=29.279;score_B=28.079;score_UC=5.12099]
2	23457378	23457379	3	6.11384	-	[score_CL=6.11384;score_E=29.3217;score_B=32.4422;score_UC=6.11384]
2	23457377	23457378	3	8.42614	-	[score_CL=8.42614;score_E=29.2637;score_B=36.164;score_UC=8.42614]
2	23457376	23457377	3	7.61108	-	[score_CL=7.61108;score_E=29.2498;score_B=34.4372;score_UC=7.61108]
2	23166927	23166928	3	2.28408	-	[score_CL=2.28408;score_E=27.1358;score_B=22.6501;score_UC=2.28408]
2	23166923	23166924	3	7.52746	-	[score_CL=7.52746;score_E=30.7917;score_B=35.7047;score_UC=7.52746]
2	23166922	23166923	3	7.95379	-	[score_CL=7.95379;score_E=30.7908;score_B=36.1256;score_UC=7.95379]
2	23014842	23014843	3	4.15425	-	[score_CL=4.15425;score_E=36.8324;score_B=33.8876;score_UC=4.15425]
2	23014834	23014835	3	2.07628	-	[score_CL=2.07628;score_E=36.4524;score_B=29.7749;score_UC=2.07628]
2	22963060	22963061	3	4.95321	-	[score_CL=4.95321;score_E=47.159;score_B=40.8627;score_UC=4.95321]
2	22963059	22963060	3	6.36021	-	[score_CL=6.36021;score_E=45.0641;score_B=42.276;score_UC=6.36021]
2	22947903	22947904	3	1.91092	-	[score_CL=1.91092;score_E=33.0486;score_B=23.458;score_UC=1.91092]
2	22947902	22947903	3	2.33942	-	[score_CL=2.33942;score_E=31.8115;score_B=23.9937;score_UC=2.33942]
2	22947888	22947889	3	1.73933	-	[score_CL=1.73933;score_E=30.8739;score_B=23.8228;score_UC=1.73933]
2	22947737	22947738	3	1.94024	-	[score_CL=1.94024;score_E=27.1832;score_B=21.0475;score_UC=1.94024]
2	22947736	22947737	3	1.51669	-	[score_CL=1.51669;score_E=27.6162;score_B=20.6488;score_UC=1.51669]
2	22946867	22946868	3	3.00108	-	[score_CL=3.00108;score_E=39.7284;score_B=35.8079;score_UC=3.00108]
2	22946866	22946867	3	10.8642	-	[score_CL=10.8642;score_E=35.5083;score_B=43.3896;score_UC=10.8642]
2	22946091	22946092	3	3.09795	-	[score_CL=3.09795;score_E=71.4814;score_B=61.6111;score_UC=3.09795]
2	22946090	22946091	3	4.50759	-	[score_CL=4.50759;score_E=88.7999;score_B=83.0481;score_UC=4.50759]
2	22946089	22946090	3	24.1306	-	[score_CL=24.1306;score_E=88.4606;score_B=112.57;score_UC=24.1306]
2	22946088	22946089	3	19.2123	-	[score_CL=19.2123;score_E=104.763;score_B=123.975;score_UC=19.2123]
2	22946087	22946088	3	33.7706	-	[score_CL=33.7706;score_E=104.12;score_B=137.891;score_UC=33.7706]
2	22946086	22946087	3	33.8995	-	[score_CL=33.8995;score_E=104.855;score_B=138.755;score_UC=33.8995]
2	22946085	22946086	3	75.2093	-	[score_CL=75.2093;score_E=104.884;score_B=180.093;score_UC=75.2093]
2	22946084	22946085	3	48.0522	-	[score_CL=48.0522;score_E=104.902;score_B=152.954;score_UC=48.0522]
2	22946083	22946084	3	54.3099	-	[score_CL=54.3099;score_E=104.911;score_B=159.221;score_UC=54.3099]
2	22946082	22946083	3	48.5676	-	[score_CL=48.5676;score_E=104.911;score_B=153.478;score_UC=48.5676]
2	22946081	22946082	3	48.3099	-	[score_CL=48.3099;score_E=104.9;score_B=153.21;score_UC=48.3099]
2	22946080	22946081	3	31.7086	-	[score_CL=31.7086;score_E=104.881;score_B=136.589;score_UC=31.7086]
2	22946079	22946080	3	35.5368	-	[score_CL=35.5368;score_E=99.3685;score_B=134.905;score_UC=35.5368]
2	22946078	22946079	3	15.043	-	[score_CL=15.043;score_E=103.064;score_B=118.107;score_UC=15.043]
2	22946077	22946078	3	18.9642	-	[score_CL=18.9642;score_E=88.768;score_B=104.912;score_UC=18.9642]
2	22946076	22946077	3	8.72072	-	[score_CL=8.72072;score_E=97.5767;score_B=93.8339;score_UC=8.72072]
2	22946075	22946076	3	14.1693	-	[score_CL=14.1693;score_E=73.9756;score_B=85.5509;score_UC=14.1693]
2	22946068	22946069	3	13.6749	-	[score_CL=13.6749;score_E=71.7657;score_B=82.7852;score_UC=13.6749]
2	22946067	22946068	3	7.60539	-	[score_CL=7.60539;score_E=77.7937;score_B=76.6469;score_UC=7.60539]
2	22941861	22941862	3	28.9474	-	[score_CL=28.9474;score_E=81.3549;score_B=110.302;score_UC=28.9474]
2	22941860	22941861	3	31.2451	-	[score_CL=31.2451;score_E=100.966;score_B=132.211;score_UC=31.2451]
2	22941859	22941860	3	30.0478	-	[score_CL=30.0478;score_E=90.4717;score_B=120.519;score_UC=30.0478]
2	22941858	22941859	3	9.58712	-	[score_CL=9.58712;score_E=94.3245;score_B=102.335;score_UC=9.58712]
2	22941857	22941858	3	12.9959	-	[score_CL=12.9959;score_E=86.7985;score_B=91.0342;score_UC=12.9959]
2	22941856	22941857	3	14.7027	-	[score_CL=14.7027;score_E=96.4346;score_B=111.123;score_UC=14.7027]
2	22941855	22941856	3	31.8139	-	[score_CL=31.8139;score_E=92.9134;score_B=124.727;score_UC=31.8139]
2	22941854	22941855	3	14.9082	-	[score_CL=14.9082;score_E=83.4101;score_B=98.3183;score_UC=14.9082]
2	22941848	22941849	3	5.96432	-	[score_CL=5.96432;score_E=68.4188;score_B=66.7847;score_UC=5.96432]
2	22941847	22941848	3	2.56658	-	[score_CL=2.56658;score_E=74.8326;score_B=63.6795;score_UC=2.56658]
2	22941192	22941193	3	0.5762	-	[score_CL=0.5762;score_E=36.399;score_B=25.9448;score_UC=0.5762]
2	22940678	22940679	3	1.32516	-	[score_CL=1.32516;score_E=69.3698;score_B=55.5671;score_UC=1.32516]
2	22940677	22940678	3	7.90723	-	[score_CL=7.90723;score_E=64.1415;score_B=62.8378;score_UC=7.90723]
2	22940676	22940677	3	5.18032	-	[score_CL=5.18032;score_E=66.142;score_B=60.1823;score_UC=5.18032]
2	22940635	22940636	3	0.201886	-	[score_CL=0.201886;score_E=69.2562;score_B=53.8964;score_UC=0.201886]
2	22940634	22940635	3	7.12551	-	[score_CL=7.12551;score_E=74.1519;score_B=71.258;score_UC=7.12551]
2	22940633	22940634	3	15.7732	-	[score_CL=15.7732;score_E=84.9514;score_B=98.2684;score_UC=15.7732]
2	22940632	22940633	3	23.9597	-	[score_CL=23.9597;score_E=88.8694;score_B=112.727;score_UC=23.9597]
2	22940631	22940632	3	15.8959	-	[score_CL=15.8959;score_E=96.8793;score_B=112.775;score_UC=15.8959]
2	22940630	22940631	3	30.3897	-	[score_CL=30.3897;score_E=93.4249;score_B=123.815;score_UC=30.3897]
2	22940629	22940630	3	29.0223	-	[score_CL=29.0223;score_E=76.1619;score_B=105.184;score_UC=29.0223]
2	22940626	22940627	3	10.5466	-	[score_CL=10.5466;score_E=72.3258;score_B=76.9361;score_UC=10.5466]
2	22940625	22940626	3	15.5926	-	[score_CL=15.5926;score_E=68.2911;score_B=81.7528;score_UC=15.5926]
2	22940624	22940625	3	0.91532	-	[score_CL=0.91532;score_E=78.3334;score_B=62.0426;score_UC=0.91532]
2	22940623	22940624	3	0.904327	-	[score_CL=0.904327;score_E=66.5021;score_B=49.3127;score_UC=0.904327]
2	22940622	22940623	3	2.9332	-	[score_CL=2.9332;score_E=63.6709;score_B=52.2438;score_UC=2.9332]
2	22940621	22940622	3	3.98319	-	[score_CL=3.98319;score_E=59.3717;score_B=53.1547;score_UC=3.98319]
2	22940507	22940508	3	5.742	-	[score_CL=5.742;score_E=96.3429;score_B=93.8023;score_UC=5.742]
2	22940506	22940507	3	22.305	-	[score_CL=22.305;score_E=102.648;score_B=124.953;score_UC=22.305]
2	22940505	22940506	3	34.6553	-	[score_CL=34.6553;score_E=114.564;score_B=149.219;score_UC=34.6553]
2	22940504	22940505	3	18.5977	-	[score_CL=18.5977;score_E=97.4388;score_B=116.037;score_UC=18.5977]
2	22940503	22940504	3	0.116471	-	[score_CL=0.116471;score_E=106.592;score_B=89.7618;score_UC=0.116471]
2	22940502	22940503	3	4.73366	-	[score_CL=4.73366;score_E=79.5669;score_B=77.06;score_UC=4.73366]
2	22940498	22940499	3	3.29862	-	[score_CL=3.29862;score_E=84.5717;score_B=76.4813;score_UC=3.29862]
2	22940497	22940498	3	2.98871	-	[score_CL=2.98871;score_E=92.5157;score_B=77.9995;score_UC=2.98871]
2	22940496	22940497	3	4.23774	-	[score_CL=4.23774;score_E=97.5027;score_B=86.414;score_UC=4.23774]
2	22940495	22940496	3	11.1537	-	[score_CL=11.1537;score_E=105.085;score_B=107.234;score_UC=11.1537]
2	22940494	22940495	3	18.9419	-	[score_CL=18.9419;score_E=108.298;score_B=124.356;score_UC=18.9419]
2	22940493	22940494	3	14.5965	-	[score_CL=14.5965;score_E=112.083;score_B=120.067;score_UC=14.5965]
2	22940492	22940493	3	10.6855	-	[score_CL=10.6855;score_E=114.684;score_B=114.312;score_UC=10.6855]
2	22940491	22940492	3	16.6354	-	[score_CL=16.6354;score_E=107.193;score_B=118.69;score_UC=16.6354]
2	22940490	22940491	3	12.5899	-	[score_CL=12.5899;score_E=104.12;score_B=109.904;score_UC=12.5899]
2	22940489	22940490	3	3.16322	-	[score_CL=3.16322;score_E=99.6575;score_B=89.6761;score_UC=3.16322]
2	22940429	22940430	3	0.991983	-	[score_CL=0.991983;score_E=85.4298;score_B=71.3679;score_UC=0.991983]
2	22940428	22940429	3	8.31491	-	[score_CL=8.31491;score_E=81.536;score_B=80.5845;score_UC=8.31491]
2	22940427	22940428	3	7.87931	-	[score_CL=7.87931;score_E=83.0378;score_B=79.5178;score_UC=7.87931]
2	22940426	22940427	3	2.99598	-	[score_CL=2.99598;score_E=81.2136;score_B=70.8992;score_UC=2.99598]
2	22940406	22940407	3	0.900278	-	[score_CL=0.900278;score_E=60.9352;score_B=48.9547;score_UC=0.900278]
2	22940405	22940406	3	0.907264	-	[score_CL=0.907264;score_E=60.3;score_B=48.3737;score_UC=0.907264]
2	22744975	22744976	3	78.6277	-	[score_CL=191.725;score_E=78.6277;score_B=270.353;score_UC=78.6277]
2	22744974	22744975	3	98.11	-	[score_CL=569.8;score_E=98.11;score_B=667.91;score_UC=98.11]
2	22744973	22744974	3	78.542	-	[score_CL=333.552;score_E=78.542;score_B=412.094;score_UC=78.542]
2	22744972	22744973	3	0.0127576	-	[score_CL=0.0127576;score_E=98.6128;score_B=99.3124;score_UC=0.0127576]
2	22744971	22744972	3	28.5747	-	[score_CL=28.5747;score_E=59.8111;score_B=88.3859;score_UC=28.5747]
2	22744954	22744955	3	82.8448	-	[score_CL=682.365;score_E=82.8448;score_B=765.21;score_UC=82.8448]
2	22744953	22744954	3	102.198	-	[score_CL=128.211;score_E=102.198;score_B=230.409;score_UC=102.198]
2	22744952	22744953	3	102.322	-	[score_CL=331.696;score_E=102.322;score_B=434.018;score_UC=102.322]
2	22744951	22744952	3	102.438	-	[score_CL=369.068;score_E=102.438;score_B=471.507;score_UC=102.438]
2	22744950	22744951	3	102.548	-	[score_CL=303.178;score_E=102.548;score_B=405.726;score_UC=102.548]
2	22744949	22744950	3	102.651	-	[score_CL=434.978;score_E=102.651;score_B=537.629;score_UC=102.651]
2	22744948	22744949	3	82.2252	-	[score_CL=267.429;score_E=82.2252;score_B=349.654;score_UC=82.2252]
2	22744944	22744945	3	23.9434	-	[score_CL=23.9434;score_E=83.8357;score_B=107.779;score_UC=23.9434]
2	22744943	22744944	3	103.11	-	[score_CL=234.204;score_E=103.11;score_B=337.314;score_UC=103.11]
2	22744942	22744943	3	82.6506	-	[score_CL=430.715;score_E=82.6506;score_B=513.366;score_UC=82.6506]
2	22744936	22744937	3	69.6046	-	[score_CL=69.6046;score_E=84.1171;score_B=153.722;score_UC=69.6046]
2	22744935	22744936	3	103.343	-	[score_CL=147.036;score_E=103.343;score_B=250.378;score_UC=103.343]
2	22744934	22744935	3	103.338	-	[score_CL=217.552;score_E=103.338;score_B=320.89;score_UC=103.338]
2	22744933	22744934	3	28.4091	-	[score_CL=28.4091;score_E=103.327;score_B=131.736;score_UC=28.4091]
2	22744932	22744933	3	103.309	-	[score_CL=701.78;score_E=103.309;score_B=805.089;score_UC=103.309]
2	22744931	22744932	3	103.283	-	[score_CL=708.396;score_E=103.283;score_B=811.68;score_UC=103.283]
2	22744930	22744931	3	103.251	-	[score_CL=708.396;score_E=103.251;score_B=811.647;score_UC=103.251]
2	22744929	22744930	3	103.211	-	[score_CL=708.396;score_E=103.211;score_B=811.608;score_UC=103.211]
2	22744928	22744929	3	82.6433	-	[score_CL=119.314;score_E=82.6433;score_B=201.957;score_UC=82.6433]
2	22744926	22744927	3	83.8277	-	[score_CL=138.207;score_E=83.8277;score_B=222.035;score_UC=83.8277]
2	22744925	22744926	3	47.3338	-	[score_CL=47.3338;score_E=102.983;score_B=150.317;score_UC=47.3338]
2	22744924	22744925	3	82.3876	-	[score_CL=124.556;score_E=82.3876;score_B=206.943;score_UC=82.3876]
2	22744916	22744917	3	82.8518	-	[score_CL=148.369;score_E=82.8518;score_B=231.221;score_UC=82.8518]
2	22744915	22744916	3	33.2724	-	[score_CL=33.2724;score_E=101.941;score_B=135.214;score_UC=33.2724]
2	22744914	22744915	3	101.801	-	[score_CL=347.283;score_E=101.801;score_B=449.084;score_UC=101.801]
2	22744913	22744914	3	81.1342	-	[score_CL=180.809;score_E=81.1342;score_B=261.943;score_UC=81.1342]
2	22744900	22744901	3	80.0069	-	[score_CL=204.71;score_E=80.0069;score_B=284.716;score_UC=80.0069]
2	22744899	22744900	3	78.4842	-	[score_CL=374.791;score_E=78.4842;score_B=453.276;score_UC=78.4842]
2	22744885	22744886	3	43.1383	-	[score_CL=43.1383;score_E=76.1731;score_B=119.311;score_UC=43.1383]
2	22744884	22744885	3	47.1148	-	[score_CL=47.1148;score_E=74.5875;score_B=121.702;score_UC=47.1148]
2	22744878	22744879	3	74.0948	-	[score_CL=285.29;score_E=74.0948;score_B=359.385;score_UC=74.0948]
2	22744877	22744878	3	72.4885	-	[score_CL=233.799;score_E=72.4885;score_B=306.288;score_UC=72.4885]
2	22744360	22744361	3	33.7122	-	[score_CL=33.7122;score_E=60.5665;score_B=94.2787;score_UC=33.7122]
2	22744359	22744360	3	18.3723	-	[score_CL=18.3723;score_E=79.2758;score_B=97.648;score_UC=18.3723]
2	22744358	22744359	3	80.8709	-	[score_CL=312.828;score_E=80.8709;score_B=393.699;score_UC=80.8709]
2	22744357	22744358	3	82.0822	-	[score_CL=708.396;score_E=82.0822;score_B=790.479;score_UC=82.0822]
2	22744356	22744357	3	82.0828	-	[score_CL=708.396;score_E=82.0828;score_B=790.479;score_UC=82.0828]
2	22744355	22744356	3	81.9837	-	[score_CL=140.687;score_E=81.9837;score_B=222.671;score_UC=81.9837]
2	22744354	22744355	3	67.8647	-	[score_CL=708.396;score_E=67.8647;score_B=776.261;score_UC=67.8647]
2	22744353	22744354	3	6.31641	-	[score_CL=6.31641;score_E=61.5311;score_B=67.8493;score_UC=6.31641]
2	22590530	22590531	3	34.925	-	[score_CL=34.925;score_E=74.695;score_B=109.62;score_UC=34.925]
2	22590529	22590530	3	93.7446	-	[score_CL=96.6283;score_E=93.7446;score_B=190.373;score_UC=93.7446]
2	22590528	22590529	3	93.8273	-	[score_CL=125.874;score_E=93.8273;score_B=219.701;score_UC=93.8273]
2	22590527	22590528	3	64.7361	-	[score_CL=64.7361;score_E=93.9028;score_B=158.639;score_UC=64.7361]
2	22590526	22590527	3	64.9698	-	[score_CL=64.9698;score_E=93.9705;score_B=158.94;score_UC=64.9698]
2	22590525	22590526	3	40.7852	-	[score_CL=40.7852;score_E=73.5103;score_B=114.295;score_UC=40.7852]
2	22590523	22590524	3	15.5109	-	[score_CL=15.5109;score_E=55.5835;score_B=71.0607;score_UC=15.5109]
2	22590522	22590523	3	0.837951	-	[score_CL=0.837951;score_E=73.1827;score_B=59.8339;score_UC=0.837951]
2	22590519	22590520	3	3.73398	-	[score_CL=3.73398;score_E=54.5296;score_B=51.0347;score_UC=3.73398]
2	22590517	22590518	3	10.0212	-	[score_CL=10.0212;score_E=54.5028;score_B=63.2617;score_UC=10.0212]
2	22590512	22590513	3	21.8838	-	[score_CL=21.8838;score_E=74.9099;score_B=96.7937;score_UC=21.8838]
2	22590511	22590512	3	94.0192	-	[score_CL=115.418;score_E=94.0192;score_B=209.438;score_UC=94.0192]
2	22590510	22590511	3	94.0331	-	[score_CL=113.053;score_E=94.0331;score_B=207.086;score_UC=94.0331]
2	22590509	22590510	3	39.6175	-	[score_CL=39.6175;score_E=93.9717;score_B=133.589;score_UC=39.6175]
2	22590508	22590509	3	34.5653	-	[score_CL=34.5653;score_E=78.4054;score_B=112.971;score_UC=34.5653]
2	22590507	22590508	3	5.01758	-	[score_CL=5.01758;score_E=73.3379;score_B=78.3544;score_UC=5.01758]
2	22590501	22590502	3	0.905932	-	[score_CL=0.905932;score_E=72.8709;score_B=59.0578;score_UC=0.905932]
2	22590500	22590501	3	15.6304	-	[score_CL=15.6304;score_E=54.5767;score_B=70.1757;score_UC=15.6304]
2	22590200	22590201	3	14.0991	-	[score_CL=16.0318;score_E=14.0991;score_B=30.1303;score_UC=14.0991]
2	22590199	22590200	3	4.15775	-	[score_CL=4.15775;score_E=14.1183;score_B=18.2909;score_UC=4.15775]
2	22590198	22590199	3	7.66375	-	[score_CL=7.66375;score_E=14.1335;score_B=21.7972;score_UC=7.66375]
2	22590189	22590190	3	4.43687	-	[score_CL=4.43687;score_E=32.559;score_B=36.9501;score_UC=4.43687]
2	22590188	22590189	3	20.5038	-	[score_CL=20.5038;score_E=32.5436;score_B=53.0474;score_UC=20.5038]
2	22590187	22590188	3	25.1485	-	[score_CL=25.1485;score_E=32.5437;score_B=57.6921;score_UC=25.1485]
2	22590186	22590187	3	32.5437	-	[score_CL=52.5131;score_E=32.5437;score_B=85.0568;score_UC=32.5437]
2	22590185	22590186	3	31.9208	-	[score_CL=31.9208;score_E=32.5437;score_B=64.4645;score_UC=31.9208]
2	22590184	22590185	3	32.5437	-	[score_CL=50.7202;score_E=32.5437;score_B=83.2638;score_UC=32.5437]
2	22590183	22590184	3	26.2064	-	[score_CL=26.2064;score_E=32.5437;score_B=58.7501;score_UC=26.2064]
2	22590182	22590183	3	24.4687	-	[score_CL=24.4687;score_E=32.5437;score_B=57.0124;score_UC=24.4687]
2	22590181	22590182	3	7.8429	-	[score_CL=7.8429;score_E=32.5668;score_B=40.41;score_UC=7.8429]
2	22590180	22590181	3	26.6376	-	[score_CL=26.6376;score_E=32.5534;score_B=59.1909;score_UC=26.6376]
2	22590179	22590180	3	26.5721	-	[score_CL=26.5721;score_E=32.5534;score_B=59.1254;score_UC=26.5721]
2	22590178	22590179	3	19.8584	-	[score_CL=19.8584;score_E=32.5534;score_B=52.4117;score_UC=19.8584]
2	22590177	22590178	3	6.21261	-	[score_CL=6.21261;score_E=32.5562;score_B=38.7449;score_UC=6.21261]
2	22590171	22590172	3	2.80431	-	[score_CL=2.80431;score_E=25.2917;score_B=28.0248;score_UC=2.80431]
2	22590170	22590171	3	25.2194	-	[score_CL=37.1531;score_E=25.2194;score_B=62.3725;score_UC=25.2194]
2	22590169	22590170	3	25.2194	-	[score_CL=52.0156;score_E=25.2194;score_B=77.235;score_UC=25.2194]
2	22590168	22590169	3	25.2194	-	[score_CL=34.4545;score_E=25.2194;score_B=59.6738;score_UC=25.2194]
2	22590167	22590168	3	24.0722	-	[score_CL=24.0722;score_E=25.2194;score_B=49.2916;score_UC=24.0722]
2	22590166	22590167	3	25.2194	-	[score_CL=26.8733;score_E=25.2194;score_B=52.0926;score_UC=25.2194]
2	22590164	22590165	3	2.93702	-	[score_CL=2.93702;score_E=19.8336;score_B=19.5954;score_UC=2.93702]
2	22590163	22590164	3	3.01622	-	[score_CL=3.01622;score_E=18.7646;score_B=18.8402;score_UC=3.01622]
2	22590161	22590162	3	9.36839	-	[score_CL=9.36839;score_E=14.9689;score_B=23.6217;score_UC=9.36839]
2	22589886	22589887	3	3.50605	-	[score_CL=3.50605;score_E=31.4567;score_B=27.3733;score_UC=3.50605]
2	22589870	22589871	3	1.1062	-	[score_CL=1.1062;score_E=33.3445;score_B=24.7693;score_UC=1.1062]
2	22589857	22589858	3	4.54428	-	[score_CL=4.54428;score_E=54.8734;score_B=59.428;score_UC=4.54428]
2	22589856	22589857	3	45.8109	-	[score_CL=45.8109;score_E=59.3448;score_B=105.156;score_UC=45.8109]
2	22589855	22589856	3	67.8977	-	[score_CL=72.1978;score_E=67.8977;score_B=140.095;score_UC=67.8977]
2	22589854	22589855	3	74.0605	-	[score_CL=80.1763;score_E=74.0605;score_B=154.237;score_UC=74.0605]
2	22589853	22589854	3	74.1926	-	[score_CL=86.5855;score_E=74.1926;score_B=160.778;score_UC=74.1926]
2	22589852	22589853	3	53.4036	-	[score_CL=53.4036;score_E=73.2074;score_B=126.611;score_UC=53.4036]
2	22589851	22589852	3	19.9434	-	[score_CL=19.9434;score_E=74.2473;score_B=94.1908;score_UC=19.9434]
2	22589850	22589851	3	42.91	-	[score_CL=42.91;score_E=69.329;score_B=112.239;score_UC=42.91]
2	22589849	22589850	3	15.9652	-	[score_CL=15.9652;score_E=73.4621;score_B=89.4273;score_UC=15.9652]
2	22589848	22589849	3	20.2232	-	[score_CL=20.2232;score_E=71.0386;score_B=91.2618;score_UC=20.2232]
2	22589847	22589848	3	59.3613	-	[score_CL=59.3613;score_E=73.0765;score_B=132.438;score_UC=59.3613]
2	22589846	22589847	3	20.202	-	[score_CL=20.202;score_E=67.0294;score_B=87.2314;score_UC=20.202]
2	22589845	22589846	3	43.7141	-	[score_CL=43.7141;score_E=57.904;score_B=101.618;score_UC=43.7141]
2	22589844	22589845	3	4.37736	-	[score_CL=4.37736;score_E=53.9479;score_B=58.3378;score_UC=4.37736]
2	22589841	22589842	3	6.77561	-	[score_CL=6.77561;score_E=42.7716;score_B=40.611;score_UC=6.77561]
2	22589840	22589841	3	8.57214	-	[score_CL=8.57214;score_E=41.2524;score_B=42.3886;score_UC=8.57214]
2	22589542	22589543	3	2.21027	-	[score_CL=2.21027;score_E=16.2405;score_B=14.6963;score_UC=2.21027]
2	22589541	22589542	3	3.25612	-	[score_CL=3.25612;score_E=16.2462;score_B=16.5805;score_UC=3.25612]
2	22589537	22589538	3	3.92261	-	[score_CL=3.92261;score_E=22.7895;score_B=26.2242;score_UC=3.92261]
2	22589536	22589537	3	8.31605	-	[score_CL=8.31605;score_E=22.7647;score_B=30.6474;score_UC=8.31605]
2	22589477	22589478	3	1.10076	-	[score_CL=1.10076;score_E=26.3064;score_B=18.6551;score_UC=1.10076]
2	22589476	22589477	3	1.23777	-	[score_CL=1.23777;score_E=26.4445;score_B=18.8445;score_UC=1.23777]
2	22589475	22589476	3	1.11632	-	[score_CL=1.11632;score_E=26.286;score_B=18.651;score_UC=1.11632]
2	22589407	22589408	3	23.4163	-	[score_CL=25.3632;score_E=23.4163;score_B=48.7795;score_UC=23.4163]
2	22589323	22589324	3	15.9142	-	[score_CL=15.9142;score_E=50.3982;score_B=66.3124;score_UC=15.9142]
2	22589322	22589323	3	33.4444	-	[score_CL=33.4444;score_E=54.4199;score_B=87.8643;score_UC=33.4444]
2	22589321	22589322	3	54.9756	-	[score_CL=92.3321;score_E=54.9756;score_B=147.308;score_UC=54.9756]
2	22589320	22589321	3	54.9767	-	[score_CL=128.646;score_E=54.9767;score_B=183.622;score_UC=54.9767]
2	22589319	22589320	3	40.3964	-	[score_CL=40.3964;score_E=54.4886;score_B=94.885;score_UC=40.3964]
2	22589318	22589319	3	50.4507	-	[score_CL=52.1046;score_E=50.4507;score_B=102.555;score_UC=50.4507]
2	22589296	22589297	3	0.516504	-	[score_CL=0.516504;score_E=30.9971;score_B=21.9237;score_UC=0.516504]
2	22589293	22589294	3	10.9164	-	[score_CL=10.9164;score_E=31.0388;score_B=41.4178;score_UC=10.9164]
2	22589257	22589258	3	12.3259	-	[score_CL=12.3259;score_E=30.7972;score_B=42.9703;score_UC=12.3259]
2	22589243	22589244	3	7.8647	-	[score_CL=7.8647;score_E=40.4423;score_B=45.64;score_UC=7.8647]
2	22589242	22589243	3	15.3893	-	[score_CL=15.3893;score_E=40.3872;score_B=55.7761;score_UC=15.3893]
2	22589241	22589242	3	16.3802	-	[score_CL=16.3802;score_E=40.3843;score_B=56.7616;score_UC=16.3802]
2	22589095	22589096	3	0.579788	-	[score_CL=0.579788;score_E=29.2406;score_B=20.2479;score_UC=0.579788]
2	22589094	22589095	3	1.97516	-	[score_CL=1.97516;score_E=27.5892;score_B=21.6855;score_UC=1.97516]
2	22589081	22589082	3	1.35635	-	[score_CL=1.35635;score_E=46.5713;score_B=46.6105;score_UC=1.35635]
2	22589080	22589081	3	35.0339	-	[score_CL=35.0339;score_E=45.1717;score_B=80.2056;score_UC=35.0339]
2	22589079	22589080	3	45.1894	-	[score_CL=89.2969;score_E=45.1894;score_B=134.486;score_UC=45.1894]
2	22589078	22589079	3	27.104	-	[score_CL=27.104;score_E=45.1901;score_B=72.2941;score_UC=27.104]
2	22589077	22589078	3	38.8155	-	[score_CL=38.8155;score_E=45.19;score_B=84.0055;score_UC=38.8155]
2	22589076	22589077	3	45.1885	-	[score_CL=46.2974;score_E=45.1885;score_B=91.4859;score_UC=45.1885]
2	22589075	22589076	3	33.1765	-	[score_CL=33.1765;score_E=45.1468;score_B=78.3233;score_UC=33.1765]
2	22589060	22589061	3	3.62096	-	[score_CL=3.62096;score_E=40.5848;score_B=41.2404;score_UC=3.62096]
2	22589059	22589060	3	19.3961	-	[score_CL=19.3961;score_E=40.0495;score_B=59.4455;score_UC=19.3961]
2	22589058	22589059	3	31.7464	-	[score_CL=31.7464;score_E=40.0495;score_B=71.7959;score_UC=31.7464]
2	22589057	22589058	3	25.682	-	[score_CL=25.682;score_E=40.0495;score_B=65.7315;score_UC=25.682]
2	22589056	22589057	3	40.0492	-	[score_CL=57.4121;score_E=40.0492;score_B=97.4613;score_UC=40.0492]
2	22589053	22589054	3	5.9058	-	[score_CL=5.9058;score_E=30.7677;score_B=36.6031;score_UC=5.9058]
2	22589052	22589053	3	15.9797	-	[score_CL=15.9797;score_E=30.7009;score_B=46.6665;score_UC=15.9797]
2	22589050	22589051	3	13.412	-	[score_CL=13.412;score_E=29.2375;score_B=42.5373;score_UC=13.412]
2	22588987	22588988	3	3.85031	-	[score_CL=17.0464;score_E=3.85031;score_B=18.6888;score_UC=3.85031]
2	22588756	22588757	3	53.8419	-	[score_CL=121.467;score_E=53.8419;score_B=175.309;score_UC=53.8419]
2	22588755	22588756	3	39.4178	-	[score_CL=39.4178;score_E=61.4799;score_B=100.898;score_UC=39.4178]
2	22588754	22588755	3	69.1513	-	[score_CL=72.3588;score_E=69.1513;score_B=141.51;score_UC=69.1513]
2	22588753	22588754	3	67.7518	-	[score_CL=67.7518;score_E=70.4133;score_B=138.165;score_UC=67.7518]
2	22588752	22588753	3	62.748	-	[score_CL=70.1351;score_E=62.748;score_B=132.883;score_UC=62.748]
2	22588751	22588752	3	54.9446	-	[score_CL=56.7512;score_E=54.9446;score_B=111.696;score_UC=54.9446]
2	22588750	22588751	3	1.92503	-	[score_CL=1.92503;score_E=54.633;score_B=56.694;score_UC=1.92503]
2	22588749	22588750	3	0.924306	-	[score_CL=0.924306;score_E=49.1774;score_B=31.2418;score_UC=0.924306]
2	22588748	22588749	3	6.67555	-	[score_CL=6.67555;score_E=37.2247;score_B=36.249;score_UC=6.67555]
2	22588747	22588748	3	2.05236	-	[score_CL=2.05236;score_E=42.667;score_B=31.658;score_UC=2.05236]
2	22588734	22588735	3	9.79309	-	[score_CL=9.79309;score_E=43.4914;score_B=46.7619;score_UC=9.79309]
2	22588733	22588734	3	9.286	-	[score_CL=9.286;score_E=50.8687;score_B=59.7529;score_UC=9.286]
2	22588732	22588733	3	33.1391	-	[score_CL=33.1391;score_E=43.5576;score_B=76.6967;score_UC=33.1391]
2	22588715	22588716	3	11.0275	-	[score_CL=11.0275;score_E=34.2406;score_B=44.6235;score_UC=11.0275]
2	22588705	22588706	3	0.64412	-	[score_CL=0.64412;score_E=34.1779;score_B=24.8834;score_UC=0.64412]
2	22588648	22588649	3	5.48229	-	[score_CL=5.48229;score_E=39.2715;score_B=36.946;score_UC=5.48229]
2	22588647	22588648	3	9.04168	-	[score_CL=9.04168;score_E=37.7583;score_B=40.4818;score_UC=9.04168]
2	22588645	22588646	3	0.186328	-	[score_CL=0.186328;score_E=32.5745;score_B=22.6001;score_UC=0.186328]
2	22588576	22588577	3	20.135	-	[score_CL=20.135;score_E=55.0214;score_B=75.1564;score_UC=20.135]
2	22588575	22588576	3	63.0023	-	[score_CL=63.8108;score_E=63.0023;score_B=126.813;score_UC=63.0023]
2	22588574	22588575	3	20.444	-	[score_CL=20.444;score_E=72.3328;score_B=92.7768;score_UC=20.444]
2	22588573	22588574	3	52.9644	-	[score_CL=52.9644;score_E=71.1966;score_B=124.161;score_UC=52.9644]
2	22588572	22588573	3	36.6991	-	[score_CL=36.6991;score_E=62.7219;score_B=99.421;score_UC=36.6991]
2	22588571	22588572	3	20.1854	-	[score_CL=20.1854;score_E=53.8941;score_B=74.0795;score_UC=20.1854]
2	22588567	22588568	3	1.72996	-	[score_CL=1.72996;score_E=52.33;score_B=39.6562;score_UC=1.72996]
2	22588566	22588567	3	14.0507	-	[score_CL=14.0507;score_E=54.5817;score_B=66.2456;score_UC=14.0507]
2	22588565	22588566	3	19.7478	-	[score_CL=19.7478;score_E=54.7923;score_B=74.5401;score_UC=19.7478]
2	22588564	22588565	3	34.9673	-	[score_CL=34.9673;score_E=53.3687;score_B=88.3359;score_UC=34.9673]
2	22588560	22588561	3	4.28721	-	[score_CL=4.28721;score_E=51.5376;score_B=54.4951;score_UC=4.28721]
2	22588559	22588560	3	27.117	-	[score_CL=27.117;score_E=46.6781;score_B=73.794;score_UC=27.117]
2	22588558	22588559	3	7.41407	-	[score_CL=7.41407;score_E=61.9403;score_B=69.2992;score_UC=7.41407]
2	22588557	22588558	3	16.8462	-	[score_CL=16.8462;score_E=46.7442;score_B=60.1355;score_UC=16.8462]
2	22588556	22588557	3	4.31403	-	[score_CL=4.31403;score_E=51.3935;score_B=45.5165;score_UC=4.31403]
2	22588548	22588549	3	44.5683	-	[score_CL=44.5683;score_E=53.2947;score_B=97.863;score_UC=44.5683]
2	22588547	22588548	3	53.4073	-	[score_CL=87.5081;score_E=53.4073;score_B=140.915;score_UC=53.4073]
2	22588546	22588547	3	15.6585	-	[score_CL=15.6585;score_E=53.0429;score_B=68.7013;score_UC=15.6585]
2	22588536	22588537	3	11.9769	-	[score_CL=11.9769;score_E=43.706;score_B=55.6179;score_UC=11.9769]
2	22588535	22588536	3	16.065	-	[score_CL=16.065;score_E=43.656;score_B=59.6575;score_UC=16.065]
2	22588533	22588534	3	26.8937	-	[score_CL=26.8937;score_E=54.7271;score_B=81.6209;score_UC=26.8937]
2	22588532	22588533	3	55.8218	-	[score_CL=61.9005;score_E=55.8218;score_B=117.722;score_UC=55.8218]
2	22588531	22588532	3	26.7001	-	[score_CL=26.7001;score_E=55.6486;score_B=82.3487;score_UC=26.7001]
2	22588530	22588531	3	3.7241	-	[score_CL=3.7241;score_E=73.8122;score_B=77.5249;score_UC=3.7241]
2	22588529	22588530	3	31.1648	-	[score_CL=31.1648;score_E=50.8131;score_B=81.978;score_UC=31.1648]
2	22588528	22588529	3	35.6894	-	[score_CL=35.6894;score_E=50.8125;score_B=86.5019;score_UC=35.6894]
2	22588527	22588528	3	4.10563	-	[score_CL=4.10563;score_E=61.6847;score_B=65.7438;score_UC=4.10563]
2	22588526	22588527	3	9.58544	-	[score_CL=9.58544;score_E=38.3474;score_B=42.6773;score_UC=9.58544]
2	22588106	22588107	3	2.78808	-	[score_CL=15.3912;score_E=2.78808;score_B=18.2057;score_UC=2.78808]
2	22588105	22588106	3	2.78808	-	[score_CL=29.6382;score_E=2.78808;score_B=32.4859;score_UC=2.78808]
2	22588104	22588105	3	2.78808	-	[score_CL=27.6959;score_E=2.78808;score_B=30.5436;score_UC=2.78808]
2	22588103	22588104	3	2.78808	-	[score_CL=39.9466;score_E=2.78808;score_B=42.7943;score_UC=2.78808]
2	22588102	22588103	3	2.78808	-	[score_CL=15.0323;score_E=2.78808;score_B=17.8389;score_UC=2.78808]
2	22588101	22588102	3	2.78492	-	[score_CL=3.63526;score_E=2.78492;score_B=6.4464;score_UC=2.78492]
2	22588099	22588100	3	0.683009	-	[score_CL=0.683009;score_E=3.10166;score_B=3.71384;score_UC=0.683009]
2	22588098	22588099	3	1.25243	-	[score_CL=1.25243;score_E=3.26994;score_B=4.3224;score_UC=1.25243]
2	22588018	22588019	3	7.82699	-	[score_CL=7.82699;score_E=53.0366;score_B=52.578;score_UC=7.82699]
2	22588017	22588018	3	19.0208	-	[score_CL=19.0208;score_E=62.1741;score_B=81.1263;score_UC=19.0208]
2	22588016	22588017	3	25.3371	-	[score_CL=25.3371;score_E=68.1127;score_B=93.4498;score_UC=25.3371]
2	22588015	22588016	3	42.0115	-	[score_CL=42.0115;score_E=62.9638;score_B=104.975;score_UC=42.0115]
2	22588014	22588015	3	53.4876	-	[score_CL=53.4876;score_E=54.1785;score_B=107.666;score_UC=53.4876]
2	22587897	22587898	3	9.72835	-	[score_CL=9.72835;score_E=51.7848;score_B=59.6452;score_UC=9.72835]
2	22587891	22587892	3	4.23176	-	[score_CL=4.23176;score_E=52.2406;score_B=49.7664;score_UC=4.23176]
2	22587873	22587874	3	32.3737	-	[score_CL=32.3737;score_E=74.2894;score_B=106.663;score_UC=32.3737]
2	22587872	22587873	3	93.5351	-	[score_CL=96.0125;score_E=93.5351;score_B=189.548;score_UC=93.5351]
2	22587871	22587872	3	93.5513	-	[score_CL=150.472;score_E=93.5513;score_B=244.024;score_UC=93.5513]
2	22587870	22587871	3	93.5608	-	[score_CL=113.108;score_E=93.5608;score_B=206.669;score_UC=93.5608]
2	22587869	22587870	3	93.5635	-	[score_CL=113.06;score_E=93.5635;score_B=206.624;score_UC=93.5635]
2	22587868	22587869	3	93.5594	-	[score_CL=121.857;score_E=93.5594;score_B=215.416;score_UC=93.5594]
2	22587867	22587868	3	93.5486	-	[score_CL=132.447;score_E=93.5486;score_B=225.995;score_UC=93.5486]
2	22587866	22587867	3	93.531	-	[score_CL=128.824;score_E=93.531;score_B=222.355;score_UC=93.531]
2	22587865	22587866	3	93.5068	-	[score_CL=184.483;score_E=93.5068;score_B=277.989;score_UC=93.5068]
2	22587864	22587865	3	93.4758	-	[score_CL=203.191;score_E=93.4758;score_B=296.667;score_UC=93.4758]
2	22587863	22587864	3	93.4382	-	[score_CL=114.137;score_E=93.4382;score_B=207.576;score_UC=93.4382]
2	22587862	22587863	3	70.1404	-	[score_CL=70.1404;score_E=92.6263;score_B=162.767;score_UC=70.1404]
2	22587861	22587862	3	20.3764	-	[score_CL=20.3764;score_E=93.3428;score_B=113.719;score_UC=20.3764]
2	22587860	22587861	3	84.9732	-	[score_CL=84.9732;score_E=93.011;score_B=177.984;score_UC=84.9732]
2	22587859	22587860	3	54.853	-	[score_CL=54.853;score_E=72.6998;score_B=127.553;score_UC=54.853]
2	22587854	22587855	3	2.36998	-	[score_CL=2.36998;score_E=73.5813;score_B=76.0406;score_UC=2.36998]
2	22587853	22587854	3	57.1696	-	[score_CL=57.1696;score_E=75.9383;score_B=133.108;score_UC=57.1696]
2	22587852	22587853	3	92.5933	-	[score_CL=173.434;score_E=92.5933;score_B=266.027;score_UC=92.5933]
2	22587851	22587852	3	92.4787	-	[score_CL=127.483;score_E=92.4787;score_B=219.962;score_UC=92.4787]
2	22587850	22587851	3	40.2454	-	[score_CL=40.2454;score_E=92.356;score_B=132.601;score_UC=40.2454]
2	22587849	22587850	3	69.3537	-	[score_CL=69.3537;score_E=71.7104;score_B=141.064;score_UC=69.3537]
2	22587846	22587847	3	11.0873	-	[score_CL=11.0873;score_E=62.156;score_B=67.9722;score_UC=11.0873]
2	22587845	22587846	3	10.0791	-	[score_CL=10.0791;score_E=73.631;score_B=72.0243;score_UC=10.0791]
2	22587844	22587845	3	10.6013	-	[score_CL=10.6013;score_E=74.5404;score_B=73.9793;score_UC=10.6013]
2	22587843	22587844	3	12.6812	-	[score_CL=12.6812;score_E=82.7325;score_B=95.3399;score_UC=12.6812]
2	22587842	22587843	3	32.1756	-	[score_CL=32.1756;score_E=79.1438;score_B=111.319;score_UC=32.1756]
2	22587841	22587842	3	15.0241	-	[score_CL=15.0241;score_E=82.1446;score_B=97.1667;score_UC=15.0241]
2	22587840	22587841	3	11.6483	-	[score_CL=11.6483;score_E=66.1091;score_B=73.049;score_UC=11.6483]
2	22410339	22410340	3	0.615749	-	[score_CL=0.615749;score_E=35.7461;score_B=25.726;score_UC=0.615749]
2	22358774	22358775	3	30.1449	-	[score_CL=30.1449;score_E=62.6601;score_B=92.805;score_UC=30.1449]
2	22358773	22358774	3	33.4491	-	[score_CL=33.4491;score_E=78.9484;score_B=112.398;score_UC=33.4491]
2	22358772	22358773	3	25.2129	-	[score_CL=25.2129;score_E=79.0725;score_B=104.285;score_UC=25.2129]
2	22358771	22358772	3	27.1698	-	[score_CL=27.1698;score_E=62.7694;score_B=89.9392;score_UC=27.1698]
2	22358770	22358771	3	1.0927	-	[score_CL=1.0927;score_E=61.3787;score_B=59.4438;score_UC=1.0927]
2	21606009	21606010	3	1.33328	-	[score_CL=1.33328;score_E=11.318;score_B=7.61719;score_UC=1.33328]
2	20900647	20900648	3	17.6003	-	[score_CL=17.6003;score_E=77.3592;score_B=94.6293;score_UC=17.6003]
2	20900646	20900647	3	11.979	-	[score_CL=11.979;score_E=88.3001;score_B=91.4633;score_UC=11.979]
2	20900645	20900646	3	5.1981	-	[score_CL=5.1981;score_E=79.0471;score_B=73.0885;score_UC=5.1981]
2	20900623	20900624	3	8.29897	-	[score_CL=8.29897;score_E=86.7215;score_B=87.0498;score_UC=8.29897]
2	20900622	20900623	3	7.51293	-	[score_CL=7.51293;score_E=98.4864;score_B=91.7941;score_UC=7.51293]
2	20900621	20900622	3	10.2519	-	[score_CL=10.2519;score_E=87.8144;score_B=92.0522;score_UC=10.2519]
2	20900608	20900609	3	7.60743	-	[score_CL=7.60743;score_E=107.966;score_B=113.634;score_UC=7.60743]
2	20900607	20900608	3	27.3859	-	[score_CL=27.3859;score_E=113.56;score_B=140.943;score_UC=27.3859]
2	20900606	20900607	3	18.0544	-	[score_CL=18.0544;score_E=107.748;score_B=125.803;score_UC=18.0544]
2	20900602	20900603	3	5.7112	-	[score_CL=5.7112;score_E=98.5025;score_B=93.5713;score_UC=5.7112]
2	20900601	20900602	3	7.30967	-	[score_CL=7.30967;score_E=96.9111;score_B=95.6828;score_UC=7.30967]
2	20900585	20900586	3	1.11877	-	[score_CL=1.11877;score_E=115.521;score_B=101.702;score_UC=1.11877]
2	20900584	20900585	3	12.7851	-	[score_CL=12.7851;score_E=113.905;score_B=121.719;score_UC=12.7851]
2	20900583	20900584	3	13.3378	-	[score_CL=13.3378;score_E=116.542;score_B=122.937;score_UC=13.3378]
2	20900582	20900583	3	4.15325	-	[score_CL=4.15325;score_E=121.965;score_B=108.688;score_UC=4.15325]
2	20900581	20900582	3	5.76947	-	[score_CL=5.76947;score_E=104.744;score_B=101.294;score_UC=5.76947]
2	20900573	20900574	3	7.27032	-	[score_CL=7.27032;score_E=123.914;score_B=131.162;score_UC=7.27032]
2	20900572	20900573	3	33.2251	-	[score_CL=33.2251;score_E=131.515;score_B=164.74;score_UC=33.2251]
2	20900571	20900572	3	34.8563	-	[score_CL=34.8563;score_E=129.302;score_B=164.158;score_UC=34.8563]
2	20900570	20900571	3	6.03461	-	[score_CL=6.03461;score_E=129.934;score_B=135.55;score_UC=6.03461]
2	20900569	20900570	3	6.03377	-	[score_CL=6.03377;score_E=123.497;score_B=114.119;score_UC=6.03377]
2	20900568	20900569	3	12.0618	-	[score_CL=12.0618;score_E=128.469;score_B=131.295;score_UC=12.0618]
2	20900567	20900568	3	17.5482	-	[score_CL=17.5482;score_E=117.265;score_B=134.547;score_UC=17.5482]
2	20900547	20900548	3	4.03581	-	[score_CL=4.03581;score_E=107.201;score_B=104.332;score_UC=4.03581]
2	20900539	20900540	3	12.6961	-	[score_CL=12.6961;score_E=105.927;score_B=118.394;score_UC=12.6961]
2	20900481	20900482	3	1.51043	-	[score_CL=1.51043;score_E=62.5772;score_B=54.8328;score_UC=1.51043]
2	20900372	20900373	3	6.26052	-	[score_CL=6.26052;score_E=83.2382;score_B=81.1399;score_UC=6.26052]
2	20900371	20900372	3	3.16293	-	[score_CL=3.16293;score_E=92.3806;score_B=78.9613;score_UC=3.16293]
2	20900370	20900371	3	2.73991	-	[score_CL=2.73991;score_E=89.5564;score_B=75.6708;score_UC=2.73991]
2	20900369	20900370	3	2.71886	-	[score_CL=2.71886;score_E=86.8663;score_B=75.1056;score_UC=2.71886]
2	20900368	20900369	3	1.76005	-	[score_CL=1.76005;score_E=86.5273;score_B=73.8383;score_UC=1.76005]
2	20900270	20900271	3	3.50993	-	[score_CL=3.50993;score_E=68.8419;score_B=59.5303;score_UC=3.50993]
2	20900269	20900270	3	9.94694	-	[score_CL=9.94694;score_E=60.0959;score_B=65.6251;score_UC=9.94694]
2	20900264	20900265	3	6.97981	-	[score_CL=6.97981;score_E=55.3418;score_B=57.8597;score_UC=6.97981]
2	20900256	20900257	3	9.1564	-	[score_CL=9.1564;score_E=52.5182;score_B=59.2555;score_UC=9.1564]
2	20853353	20853354	3	0.506425	-	[score_CL=0.506425;score_E=38.9666;score_B=26.3682;score_UC=0.506425]
2	20853352	20853353	3	0.251839	-	[score_CL=0.251839;score_E=43.3161;score_B=26.3519;score_UC=0.251839]
2	20853351	20853352	3	0.433819	-	[score_CL=0.433819;score_E=41.3459;score_B=26.5289;score_UC=0.433819]
2	20853350	20853351	3	0.447729	-	[score_CL=0.447729;score_E=43.9005;score_B=27.0535;score_UC=0.447729]
2	20853349	20853350	3	1.10043	-	[score_CL=1.10043;score_E=37.7936;score_B=27.7096;score_UC=1.10043]
2	20853342	20853343	3	0.486481	-	[score_CL=0.486481;score_E=37.6044;score_B=27.0329;score_UC=0.486481]
2	20848368	20848369	3	0.446247	-	[score_CL=0.446247;score_E=57.4771;score_B=42.5201;score_UC=0.446247]
2	20848367	20848368	3	12.0423	-	[score_CL=12.0423;score_E=52.2712;score_B=59.0621;score_UC=12.0423]
2	20848366	20848367	3	10.2438	-	[score_CL=10.2438;score_E=58.2303;score_B=57.8759;score_UC=10.2438]
2	20848365	20848366	3	4.99347	-	[score_CL=4.99347;score_E=59.3344;score_B=47.764;score_UC=4.99347]
2	20848364	20848365	3	6.07866	-	[score_CL=6.07866;score_E=63.4525;score_B=54.6631;score_UC=6.07866]
2	20848363	20848364	3	16.4614	-	[score_CL=16.4614;score_E=55.4258;score_B=67.0611;score_UC=16.4614]
2	20848362	20848363	3	7.84192	-	[score_CL=7.84192;score_E=61.2478;score_B=57.5654;score_UC=7.84192]
2	20848361	20848362	3	3.12159	-	[score_CL=3.12159;score_E=51.9017;score_B=41.8089;score_UC=3.12159]
2	20848098	20848099	3	5.40122	-	[score_CL=5.40122;score_E=127.046;score_B=121;score_UC=5.40122]
2	20848097	20848098	3	9.54985	-	[score_CL=9.54985;score_E=125.347;score_B=125.254;score_UC=9.54985]
2	20848096	20848097	3	3.65037	-	[score_CL=3.65037;score_E=135.516;score_B=121.151;score_UC=3.65037]
2	20848095	20848096	3	6.06102	-	[score_CL=6.06102;score_E=128.063;score_B=120.3;score_UC=6.06102]
2	20848094	20848095	3	7.81645	-	[score_CL=7.81645;score_E=125.904;score_B=121.958;score_UC=7.81645]
2	20848093	20848094	3	3.75428	-	[score_CL=3.75428;score_E=136.096;score_B=121.874;score_UC=3.75428]
2	20848092	20848093	3	8.81975	-	[score_CL=8.81975;score_E=121.347;score_B=122.594;score_UC=8.81975]
2	20848091	20848092	3	1.68634	-	[score_CL=1.68634;score_E=148.454;score_B=142.848;score_UC=1.68634]
2	20848090	20848091	3	29.5669	-	[score_CL=29.5669;score_E=137.719;score_B=167.286;score_UC=29.5669]
2	20848089	20848090	3	51.4682	-	[score_CL=51.4682;score_E=154.873;score_B=206.341;score_UC=51.4682]
2	20848088	20848089	3	30.6079	-	[score_CL=30.6079;score_E=154.64;score_B=185.248;score_UC=30.6079]
2	20848087	20848088	3	39.3165	-	[score_CL=39.3165;score_E=154.386;score_B=193.703;score_UC=39.3165]
2	20848086	20848087	3	32.9501	-	[score_CL=32.9501;score_E=154.113;score_B=187.063;score_UC=32.9501]
2	20848085	20848086	3	32.7339	-	[score_CL=32.7339;score_E=149.609;score_B=182.342;score_UC=32.7339]
2	20848084	20848085	3	16.3259	-	[score_CL=16.3259;score_E=153.505;score_B=169.831;score_UC=16.3259]
2	20848083	20848084	3	32.1708	-	[score_CL=32.1708;score_E=132.493;score_B=164.664;score_UC=32.1708]
2	20848082	20848083	3	2.72339	-	[score_CL=2.72339;score_E=132.308;score_B=134.968;score_UC=2.72339]
2	20848078	20848079	3	0.755756	-	[score_CL=0.755756;score_E=120.611;score_B=106.169;score_UC=0.755756]
2	20848077	20848078	3	4.86851	-	[score_CL=4.86851;score_E=112.221;score_B=109.834;score_UC=4.86851]
2	20720793	20720794	3	59.8003	-	[score_CL=188.115;score_E=59.8003;score_B=247.915;score_UC=59.8003]
2	20720792	20720793	3	66.1363	-	[score_CL=145.894;score_E=66.1363;score_B=212.031;score_UC=66.1363]
2	20720791	20720792	3	58.4431	-	[score_CL=156.826;score_E=58.4431;score_B=215.269;score_UC=58.4431]
2	20037018	20037019	3	3.08877	-	[score_CL=3.08877;score_E=53.4401;score_B=43.3034;score_UC=3.08877]
2	20037017	20037018	3	12.4369	-	[score_CL=12.4369;score_E=62.0328;score_B=70.3287;score_UC=12.4369]
2	20037016	20037017	3	23.0018	-	[score_CL=23.0018;score_E=59.7928;score_B=82.5532;score_UC=23.0018]
2	20037015	20037016	3	8.55095	-	[score_CL=8.55095;score_E=77.8937;score_B=84.2729;score_UC=8.55095]
2	20037014	20037015	3	27.0675	-	[score_CL=27.0675;score_E=54.7753;score_B=81.8387;score_UC=27.0675]
2	20037013	20037014	3	7.22522	-	[score_CL=7.22522;score_E=58.2192;score_B=64.0837;score_UC=7.22522]
2	20036951	20036952	3	1.9586	-	[score_CL=1.9586;score_E=31.3939;score_B=24.7423;score_UC=1.9586]
2	20036609	20036610	3	6.3193	-	[score_CL=6.3193;score_E=22.9148;score_B=27.8736;score_UC=6.3193]
2	20035519	20035520	3	2.51472	-	[score_CL=2.51472;score_E=55.6222;score_B=44.7571;score_UC=2.51472]
2	20035518	20035519	3	3.61215	-	[score_CL=3.61215;score_E=65.0865;score_B=53.0961;score_UC=3.61215]
2	20035517	20035518	3	10.6062	-	[score_CL=10.6062;score_E=73.8678;score_B=84.4724;score_UC=10.6062]
2	20035516	20035517	3	36.2507	-	[score_CL=36.2507;score_E=65.3016;score_B=101.552;score_UC=36.2507]
2	20035515	20035516	3	4.88335	-	[score_CL=4.88335;score_E=69.1133;score_B=74.0027;score_UC=4.88335]
2	20035513	20035514	3	0.566035	-	[score_CL=0.566035;score_E=51.194;score_B=40.6661;score_UC=0.566035]
2	20035492	20035493	3	4.96188	-	[score_CL=4.96188;score_E=60.98;score_B=54.5494;score_UC=4.96188]
2	20035491	20035492	3	11.5456	-	[score_CL=11.5456;score_E=65.6256;score_B=67.879;score_UC=11.5456]
2	20035490	20035491	3	12.355	-	[score_CL=12.355;score_E=67.8219;score_B=70.8205;score_UC=12.355]
2	20035489	20035490	3	8.18662	-	[score_CL=8.18662;score_E=68.0135;score_B=62.7079;score_UC=8.18662]
2	20035488	20035489	3	7.67738	-	[score_CL=7.67738;score_E=61.6359;score_B=55.8201;score_UC=7.67738]
2	20035487	20035488	3	5.65947	-	[score_CL=5.65947;score_E=58.5442;score_B=50.7136;score_UC=5.65947]
2	20035486	20035487	3	2.8109	-	[score_CL=2.8109;score_E=55.3665;score_B=44.7423;score_UC=2.8109]
2	19964903	19964904	3	5.53798	-	[score_CL=5.53798;score_E=47.1114;score_B=41.6244;score_UC=5.53798]
2	19964902	19964903	3	8.71574	-	[score_CL=8.71574;score_E=43.1313;score_B=44.8207;score_UC=8.71574]
2	19840733	19840734	3	5.23417	-	[score_CL=5.23417;score_E=45.3059;score_B=39.5826;score_UC=5.23417]
2	19840732	19840733	3	6.42906	-	[score_CL=6.42906;score_E=47.844;score_B=41.0765;score_UC=6.42906]
2	19840731	19840732	3	4.12688	-	[score_CL=4.12688;score_E=52.6609;score_B=39.5186;score_UC=4.12688]
2	19840730	19840731	3	5.22835	-	[score_CL=5.22835;score_E=61.4219;score_B=51.5964;score_UC=5.22835]
2	19840729	19840730	3	18.1345	-	[score_CL=18.1345;score_E=62.9459;score_B=81.0803;score_UC=18.1345]
2	19840728	19840729	3	35.5823	-	[score_CL=35.5823;score_E=62.7313;score_B=98.3135;score_UC=35.5823]
2	19840727	19840728	3	7.37762	-	[score_CL=7.37762;score_E=57.4956;score_B=64.8733;score_UC=7.37762]
2	18843216	18843217	3	3.34294	-	[score_CL=3.34294;score_E=40.1193;score_B=33.3275;score_UC=3.34294]
2	18843215	18843216	3	1.6245	-	[score_CL=1.6245;score_E=44.2711;score_B=31.5663;score_UC=1.6245]
2	18843213	18843214	3	5.959	-	[score_CL=5.959;score_E=46.0111;score_B=41.6094;score_UC=5.959]
2	18843212	18843213	3	8.17045	-	[score_CL=8.17045;score_E=48.5155;score_B=44.3488;score_UC=8.17045]
2	18843211	18843212	3	5.12877	-	[score_CL=5.12877;score_E=54.437;score_B=43.0522;score_UC=5.12877]
2	18843210	18843211	3	7.36665	-	[score_CL=7.36665;score_E=42.4566;score_B=41.6317;score_UC=7.36665]
2	18842981	18842982	3	4.71036	-	[score_CL=4.71036;score_E=42.6922;score_B=36.4902;score_UC=4.71036]
2	18842980	18842981	3	7.81638	-	[score_CL=7.81638;score_E=39.4425;score_B=39.8267;score_UC=7.81638]
2	18587090	18587091	3	128.813	-	[score_CL=708.396;score_E=128.813;score_B=837.21;score_UC=128.813]
2	18587089	18587090	3	134.439	-	[score_CL=708.396;score_E=134.439;score_B=842.836;score_UC=134.439]
2	18587088	18587089	3	6.79564	-	[score_CL=6.79564;score_E=127.753;score_B=134.549;score_UC=6.79564]
2	18587084	18587085	3	129.31	-	[score_CL=605.253;score_E=129.31;score_B=734.563;score_UC=129.31]
2	18587083	18587084	3	148.552	-	[score_CL=708.396;score_E=148.552;score_B=856.948;score_UC=148.552]
2	18587082	18587083	3	148.553	-	[score_CL=708.396;score_E=148.553;score_B=856.949;score_UC=148.553]
2	18587081	18587082	3	148.535	-	[score_CL=708.396;score_E=148.535;score_B=856.932;score_UC=148.535]
2	18587080	18587081	3	148.5	-	[score_CL=708.396;score_E=148.5;score_B=856.896;score_UC=148.5]
2	18587079	18587080	3	148.446	-	[score_CL=708.396;score_E=148.446;score_B=856.843;score_UC=148.446]
2	18587078	18587079	3	127.853	-	[score_CL=708.396;score_E=127.853;score_B=836.249;score_UC=127.853]
2	18523546	18523547	3	10.7322	-	[score_CL=10.7322;score_E=35.3743;score_B=42.0487;score_UC=10.7322]
2	18523545	18523546	3	4.93508	-	[score_CL=4.93508;score_E=37.411;score_B=36.3031;score_UC=4.93508]
2	18523544	18523545	3	1.30594	-	[score_CL=1.30594;score_E=39.6544;score_B=26.4264;score_UC=1.30594]
2	18523542	18523543	3	6.20667	-	[score_CL=6.20667;score_E=30.9941;score_B=32.5705;score_UC=6.20667]
2	18338514	18338515	3	24.836	-	[score_CL=24.836;score_E=141.648;score_B=166.484;score_UC=24.836]
2	18338513	18338514	3	19.9905	-	[score_CL=19.9905;score_E=161.796;score_B=181.784;score_UC=19.9905]
2	18338512	18338513	3	22.6402	-	[score_CL=22.6402;score_E=161.545;score_B=184.185;score_UC=22.6402]
2	18338511	18338512	3	45.4144	-	[score_CL=45.4144;score_E=161.87;score_B=207.285;score_UC=45.4144]
2	18338510	18338511	3	103.583	-	[score_CL=103.583;score_E=161.843;score_B=265.426;score_UC=103.583]
2	18338509	18338510	3	80.7242	-	[score_CL=80.7242;score_E=161.747;score_B=242.471;score_UC=80.7242]
2	18338508	18338509	3	76.1874	-	[score_CL=76.1874;score_E=161.616;score_B=237.803;score_UC=76.1874]
2	18338507	18338508	3	68.08	-	[score_CL=68.08;score_E=161.449;score_B=229.529;score_UC=68.08]
2	18338506	18338507	3	88.896	-	[score_CL=88.896;score_E=156.855;score_B=245.751;score_UC=88.896]
2	18338505	18338506	3	16.1484	-	[score_CL=16.1484;score_E=154.521;score_B=170.67;score_UC=16.1484]
2	18338504	18338505	3	14.0412	-	[score_CL=14.0412;score_E=157.611;score_B=171.652;score_UC=14.0412]
2	18338503	18338504	3	36.7067	-	[score_CL=36.7067;score_E=155.235;score_B=191.942;score_UC=36.7067]
2	18338502	18338503	3	45.0471	-	[score_CL=45.0471;score_E=146.083;score_B=191.13;score_UC=45.0471]
2	18338501	18338502	3	6.52226	-	[score_CL=6.52226;score_E=139.184;score_B=145.707;score_UC=6.52226]
2	18338499	18338500	3	2.42765	-	[score_CL=2.42765;score_E=129.247;score_B=117.833;score_UC=2.42765]
2	18338498	18338499	3	7.20329	-	[score_CL=7.20329;score_E=132.016;score_B=127.595;score_UC=7.20329]
2	18338497	18338498	3	10.7169	-	[score_CL=10.7169;score_E=129.9;score_B=130.905;score_UC=10.7169]
2	18338496	18338497	3	4.56254	-	[score_CL=4.56254;score_E=129.485;score_B=122.26;score_UC=4.56254]
2	18338494	18338495	3	0.349304	-	[score_CL=0.349304;score_E=136.095;score_B=121.542;score_UC=0.349304]
2	18338493	18338494	3	15.7402	-	[score_CL=15.7402;score_E=129.424;score_B=143.464;score_UC=15.7402]
2	18338492	18338493	3	12.781	-	[score_CL=12.781;score_E=130.828;score_B=140.006;score_UC=12.781]
2	18338481	18338482	3	0.136781	-	[score_CL=0.136781;score_E=107.457;score_B=95.8232;score_UC=0.136781]
2	18311708	18311709	3	5.20139	-	[score_CL=5.20139;score_E=30.089;score_B=29.8157;score_UC=5.20139]
2	18311694	18311695	3	4.79925	-	[score_CL=4.79925;score_E=43.7261;score_B=37.6176;score_UC=4.79925]
2	18311693	18311694	3	12.6042	-	[score_CL=12.6042;score_E=48.5358;score_B=57.0845;score_UC=12.6042]
2	18311692	18311693	3	17.0865	-	[score_CL=17.0865;score_E=48.5739;score_B=65.1048;score_UC=17.0865]
2	18311691	18311692	3	10.2059	-	[score_CL=10.2059;score_E=49.1288;score_B=56.4894;score_UC=10.2059]
2	18311690	18311691	3	10.0656	-	[score_CL=10.0656;score_E=41.0638;score_B=44.7214;score_UC=10.0656]
2	18311681	18311682	3	1.08483	-	[score_CL=1.08483;score_E=33.7136;score_B=22.3694;score_UC=1.08483]
2	18311680	18311681	3	1.42945	-	[score_CL=1.42945;score_E=32.1644;score_B=22.6795;score_UC=1.42945]
2	18061417	18061418	3	0.350739	-	[score_CL=0.350739;score_E=68.6566;score_B=53.5317;score_UC=0.350739]
2	18061416	18061417	3	6.67748	-	[score_CL=6.67748;score_E=63.2891;score_B=60.3455;score_UC=6.67748]
2	18061415	18061416	3	4.8495	-	[score_CL=4.8495;score_E=67.5923;score_B=58.5483;score_UC=4.8495]
2	18061414	18061415	3	2.37131	-	[score_CL=2.37131;score_E=65.1735;score_B=53.7327;score_UC=2.37131]
2	18061406	18061407	3	2.46923	-	[score_CL=2.46923;score_E=60.2242;score_B=50.9305;score_UC=2.46923]
2	18061405	18061406	3	2.23967	-	[score_CL=2.23967;score_E=62.0479;score_B=50.5661;score_UC=2.23967]
2	18061404	18061405	3	0.196193	-	[score_CL=0.196193;score_E=63.1595;score_B=48.0255;score_UC=0.196193]
2	18061397	18061398	3	0.210971	-	[score_CL=0.210971;score_E=61.6732;score_B=46.5772;score_UC=0.210971]
2	18061396	18061397	3	2.18737	-	[score_CL=2.18737;score_E=55.7181;score_B=48.3049;score_UC=2.18737]
2	18045862	18045863	3	18.7989	-	[score_CL=18.7989;score_E=50.8495;score_B=69.6483;score_UC=18.7989]
2	18045861	18045862	3	25.5619	-	[score_CL=25.5619;score_E=50.8775;score_B=76.4394;score_UC=25.5619]
2	18045860	18045861	3	9.23966	-	[score_CL=9.23966;score_E=62.0056;score_B=69.9653;score_UC=9.23966]
2	18045859	18045860	3	14.3804	-	[score_CL=14.3804;score_E=47.8354;score_B=55.8088;score_UC=14.3804]
2	18045858	18045859	3	4.91028	-	[score_CL=4.91028;score_E=55.9565;score_B=44.366;score_UC=4.91028]
2	18045857	18045858	3	6.17287	-	[score_CL=6.17287;score_E=46.0511;score_B=37.6489;score_UC=6.17287]
2	18045856	18045857	3	6.80066	-	[score_CL=6.80066;score_E=48.352;score_B=51.6714;score_UC=6.80066]
2	18045855	18045856	3	20.2725	-	[score_CL=20.2725;score_E=40.746;score_B=61.0028;score_UC=20.2725]
2	18045846	18045847	3	14.1259	-	[score_CL=14.1259;score_E=54.7237;score_B=68.5709;score_UC=14.1259]
2	18045845	18045846	3	23.6877	-	[score_CL=23.6877;score_E=56.7449;score_B=80.4326;score_UC=23.6877]
2	18045844	18045845	3	29.0678	-	[score_CL=29.0678;score_E=56.6199;score_B=85.6877;score_UC=29.0678]
2	18045843	18045844	3	5.05956	-	[score_CL=5.05956;score_E=65.0414;score_B=64.1172;score_UC=5.05956]
2	18045842	18045843	3	10.4434	-	[score_CL=10.4434;score_E=54.9127;score_B=54.9235;score_UC=10.4434]
2	18045841	18045842	3	15.3349	-	[score_CL=15.3349;score_E=55.6676;score_B=70.707;score_UC=15.3349]
2	18045840	18045841	3	18.1967	-	[score_CL=18.1967;score_E=51.8265;score_B=69.2956;score_UC=18.1967]
2	18045839	18045840	3	1.82242	-	[score_CL=1.82242;score_E=53.7084;score_B=43.6719;score_UC=1.82242]
2	18045587	18045588	3	1.84492	-	[score_CL=1.84492;score_E=36.8584;score_B=27.8099;score_UC=1.84492]
2	18045586	18045587	3	1.08726	-	[score_CL=1.08726;score_E=40.2983;score_B=27.1726;score_UC=1.08726]
2	18045562	18045563	3	2.40693	-	[score_CL=2.40693;score_E=37.6018;score_B=31.5475;score_UC=2.40693]
2	18045432	18045433	3	0.540785	-	[score_CL=0.540785;score_E=65.9638;score_B=51.1435;score_UC=0.540785]
2	18045431	18045432	3	9.90976	-	[score_CL=9.90976;score_E=71.7962;score_B=74.5444;score_UC=9.90976]
2	18045430	18045431	3	19.3946	-	[score_CL=19.3946;score_E=82.1408;score_B=101.535;score_UC=19.3946]
2	18045429	18045430	3	39.5759	-	[score_CL=39.5759;score_E=90.8738;score_B=130.45;score_UC=39.5759]
2	18045428	18045429	3	66.4633	-	[score_CL=66.4633;score_E=91.5093;score_B=157.973;score_UC=66.4633]
2	18045427	18045428	3	86.6685	-	[score_CL=86.6685;score_E=91.5298;score_B=178.198;score_UC=86.6685]
2	18045426	18045427	3	86.6569	-	[score_CL=86.6569;score_E=91.5455;score_B=178.202;score_UC=86.6569]
2	18045425	18045426	3	69.8707	-	[score_CL=69.8707;score_E=91.5565;score_B=161.427;score_UC=69.8707]
2	18045424	18045425	3	34.1521	-	[score_CL=34.1521;score_E=77.3559;score_B=111.508;score_UC=34.1521]
2	18045423	18045424	3	6.31288	-	[score_CL=6.31288;score_E=71.0698;score_B=77.3789;score_UC=6.31288]
2	18045419	18045420	3	6.31549	-	[score_CL=6.31549;score_E=53.0755;score_B=53.4636;score_UC=6.31549]
2	18045235	18045236	3	1.77898	-	[score_CL=1.77898;score_E=68.4125;score_B=58.4789;score_UC=1.77898]
2	18045234	18045235	3	1.38195	-	[score_CL=1.38195;score_E=70.8312;score_B=58.5901;score_UC=1.38195]
2	18045219	18045220	3	0.321653	-	[score_CL=0.321653;score_E=83.7505;score_B=68.5799;score_UC=0.321653]
2	18045218	18045219	3	5.97066	-	[score_CL=5.97066;score_E=74.5116;score_B=74.6385;score_UC=5.97066]
2	18045200	18045201	3	2.34022	-	[score_CL=2.34022;score_E=80.915;score_B=73.272;score_UC=2.34022]
2	18045199	18045200	3	0.875447	-	[score_CL=0.875447;score_E=93.4737;score_B=74.2581;score_UC=0.875447]
2	18045198	18045199	3	3.40902	-	[score_CL=3.40902;score_E=100.037;score_B=89.4426;score_UC=3.40902]
2	18045197	18045198	3	16.9767	-	[score_CL=16.9767;score_E=85.8909;score_B=102.345;score_UC=16.9767]
2	18045196	18045197	3	2.27951	-	[score_CL=2.27951;score_E=99.2475;score_B=88.6138;score_UC=2.27951]
2	18045184	18045185	3	6.07694	-	[score_CL=6.07694;score_E=98.4305;score_B=94.2436;score_UC=6.07694]
2	18045183	18045184	3	16.1825	-	[score_CL=16.1825;score_E=88.0148;score_B=103.613;score_UC=16.1825]
2	18045172	18045173	3	4.05801	-	[score_CL=4.05801;score_E=102.679;score_B=95.9106;score_UC=4.05801]
2	18045171	18045172	3	20.1537	-	[score_CL=20.1537;score_E=96.7487;score_B=116.186;score_UC=20.1537]
2	18045170	18045171	3	10.2323	-	[score_CL=10.2323;score_E=101.355;score_B=106.716;score_UC=10.2323]
2	18045073	18045074	3	4.98982	-	[score_CL=4.98982;score_E=121.294;score_B=115.633;score_UC=4.98982]
2	18045072	18045073	3	19.6482	-	[score_CL=19.6482;score_E=126.884;score_B=146.532;score_UC=19.6482]
2	18045071	18045072	3	32.4161	-	[score_CL=32.4161;score_E=138.768;score_B=171.184;score_UC=32.4161]
2	18045070	18045071	3	18.9758	-	[score_CL=18.9758;score_E=139.177;score_B=158.152;score_UC=18.9758]
2	18045069	18045070	3	19.0137	-	[score_CL=19.0137;score_E=139.353;score_B=156.795;score_UC=19.0137]
2	18045068	18045069	3	20.8085	-	[score_CL=20.8085;score_E=120.512;score_B=141.298;score_UC=20.8085]
2	18045067	18045068	3	0.948838	-	[score_CL=0.948838;score_E=133.934;score_B=120.123;score_UC=0.948838]
2	18045066	18045067	3	9.95082	-	[score_CL=9.95082;score_E=116.487;score_B=118.765;score_UC=9.95082]
2	18045065	18045066	3	14.8094	-	[score_CL=14.8094;score_E=110.147;score_B=123.18;score_UC=14.8094]
2	18045037	18045038	3	3.90913	-	[score_CL=3.90913;score_E=84.3812;score_B=81.2281;score_UC=3.90913]
2	18044911	18044912	3	1.69556	-	[score_CL=1.69556;score_E=36.8763;score_B=25.007;score_UC=1.69556]
2	18044910	18044911	3	3.78427	-	[score_CL=3.78427;score_E=40.6233;score_B=35.5038;score_UC=3.78427]
2	18044909	18044910	3	12.0564	-	[score_CL=12.0564;score_E=37.8384;score_B=45.4588;score_UC=12.0564]
2	18044908	18044909	3	6.96491	-	[score_CL=6.96491;score_E=37.907;score_B=40.1771;score_UC=6.96491]
2	18044577	18044578	3	1.15374	-	[score_CL=1.15374;score_E=51.4749;score_B=37.4096;score_UC=1.15374]
2	18044576	18044577	3	4.35689	-	[score_CL=4.35689;score_E=54.4614;score_B=45.3808;score_UC=4.35689]
2	18044575	18044576	3	8.86491	-	[score_CL=8.86491;score_E=53.6179;score_B=51.2045;score_UC=8.86491]
2	18044574	18044575	3	6.4484	-	[score_CL=6.4484;score_E=53.3668;score_B=48.4739;score_UC=6.4484]
2	18044573	18044574	3	1.19828	-	[score_CL=1.19828;score_E=53.3909;score_B=39.4243;score_UC=1.19828]
2	18044488	18044489	3	2.27304	-	[score_CL=2.27304;score_E=43.9653;score_B=37.6584;score_UC=2.27304]
2	18044486	18044487	3	1.52401	-	[score_CL=1.52401;score_E=58.6398;score_B=45.5377;score_UC=1.52401]
2	18044485	18044486	3	10.8979	-	[score_CL=10.8979;score_E=46.5031;score_B=54.8665;score_UC=10.8979]
2	18044484	18044485	3	0.0197855	-	[score_CL=0.0197855;score_E=60.189;score_B=44.082;score_UC=0.0197855]
2	18044470	18044471	3	2.07661	-	[score_CL=2.07661;score_E=47.6233;score_B=37.2819;score_UC=2.07661]
2	18044469	18044470	3	2.07661	-	[score_CL=2.07661;score_E=47.5366;score_B=37.1952;score_UC=2.07661]
2	18044016	18044017	3	6.54525	-	[score_CL=6.54525;score_E=31.2645;score_B=32.2122;score_UC=6.54525]
2	18044015	18044016	3	6.64425	-	[score_CL=6.64425;score_E=31.4258;score_B=32.657;score_UC=6.64425]
2	18044014	18044015	3	4.55577	-	[score_CL=4.55577;score_E=31.5219;score_B=29.0415;score_UC=4.55577]
2	18044011	18044012	3	4.69444	-	[score_CL=4.69444;score_E=30.9939;score_B=30.2767;score_UC=4.69444]
2	18044010	18044011	3	7.83178	-	[score_CL=7.83178;score_E=30.8959;score_B=33.4342;score_UC=7.83178]
2	18044009	18044010	3	2.21207	-	[score_CL=2.21207;score_E=34.9988;score_B=27.6097;score_UC=2.21207]
2	18044008	18044009	3	2.22473	-	[score_CL=2.22473;score_E=35.4008;score_B=22.2264;score_UC=2.22473]
2	18044007	18044008	3	2.09179	-	[score_CL=2.09179;score_E=33.1661;score_B=21.8971;score_UC=2.09179]
2	18044006	18044007	3	1.82208	-	[score_CL=1.82208;score_E=32.2899;score_B=21.3807;score_UC=1.82208]
2	18044005	18044006	3	1.42535	-	[score_CL=1.42535;score_E=30.5784;score_B=20.6207;score_UC=1.42535]
2	18043995	18043996	3	3.4764	-	[score_CL=3.4764;score_E=26.6797;score_B=23.9694;score_UC=3.4764]
2	18043994	18043995	3	3.5013	-	[score_CL=3.5013;score_E=26.6671;score_B=23.9234;score_UC=3.5013]
2	18042939	18042940	3	1.03501	-	[score_CL=1.03501;score_E=95.9659;score_B=81.9965;score_UC=1.03501]
2	18042938	18042939	3	5.28287	-	[score_CL=5.28287;score_E=88.3906;score_B=86.6698;score_UC=5.28287]
2	18042933	18042934	3	9.60851	-	[score_CL=9.60851;score_E=108.987;score_B=112.199;score_UC=9.60851]
2	18042932	18042933	3	20.4133	-	[score_CL=20.4133;score_E=105.064;score_B=124.18;score_UC=20.4133]
2	18042931	18042932	3	6.21427	-	[score_CL=6.21427;score_E=109.693;score_B=106.402;score_UC=6.21427]
2	18042930	18042931	3	0.716473	-	[score_CL=0.716473;score_E=104.512;score_B=86.0692;score_UC=0.716473]
2	18042929	18042930	3	1.0138	-	[score_CL=1.0138;score_E=99.6058;score_B=83.4607;score_UC=1.0138]
2	18042928	18042929	3	3.2075	-	[score_CL=3.2075;score_E=91.7835;score_B=85.8627;score_UC=3.2075]
2	18042875	18042876	3	3.27337	-	[score_CL=3.27337;score_E=88.2352;score_B=78.4643;score_UC=3.27337]
2	18042874	18042875	3	8.07116	-	[score_CL=8.07116;score_E=86.9601;score_B=83.8804;score_UC=8.07116]
2	18042873	18042874	3	6.23946	-	[score_CL=6.23946;score_E=88.4505;score_B=81.4335;score_UC=6.23946]
2	18042872	18042873	3	3.20944	-	[score_CL=3.20944;score_E=89.0724;score_B=75.0594;score_UC=3.20944]
2	18042871	18042872	3	3.21138	-	[score_CL=3.21138;score_E=83.3376;score_B=71.45;score_UC=3.21138]
2	18042870	18042871	3	2.62495	-	[score_CL=2.62495;score_E=80.2389;score_B=69.9027;score_UC=2.62495]
2	18042415	18042416	3	2.01374	-	[score_CL=2.01374;score_E=43.3695;score_B=31.2902;score_UC=2.01374]
2	18042414	18042415	3	6.79971	-	[score_CL=6.79971;score_E=40.7923;score_B=36.7818;score_UC=6.79971]
2	18042413	18042414	3	5.27032	-	[score_CL=5.27032;score_E=40.7861;score_B=35.2426;score_UC=5.27032]
2	18039017	18039018	3	0.00101744	-	[score_CL=0.00101744;score_E=30.6697;score_B=20.8892;score_UC=0.00101744]
2	18037850	18037851	3	10.1633	-	[score_CL=10.1633;score_E=31.4589;score_B=40.5091;score_UC=10.1633]
2	18037844	18037845	3	0.161773	-	[score_CL=0.161773;score_E=35.8362;score_B=21.6434;score_UC=0.161773]
2	18037843	18037844	3	1.41592	-	[score_CL=1.41592;score_E=33.9286;score_B=22.8407;score_UC=1.41592]
2	18037842	18037843	3	1.24329	-	[score_CL=1.24329;score_E=33.7287;score_B=22.5249;score_UC=1.24329]
2	18037146	18037147	3	0.7737	-	[score_CL=0.7737;score_E=26.307;score_B=18.6641;score_UC=0.7737]
2	18037145	18037146	3	1.10843	-	[score_CL=1.10843;score_E=25.9586;score_B=19.0839;score_UC=1.10843]
2	18037115	18037116	3	2.55608	-	[score_CL=2.55608;score_E=33.242;score_B=25.3204;score_UC=2.55608]
2	18037114	18037115	3	5.28693	-	[score_CL=5.28693;score_E=33.1129;score_B=38.0195;score_UC=5.28693]
2	18037113	18037114	3	18.9326	-	[score_CL=18.9326;score_E=32.7144;score_B=51.647;score_UC=18.9326]
2	18037112	18037113	3	19.2669	-	[score_CL=19.2669;score_E=32.7144;score_B=51.9813;score_UC=19.2669]
2	18031602	18031603	3	2.35864	-	[score_CL=2.35864;score_E=50.1805;score_B=38.6466;score_UC=2.35864]
2	18031601	18031602	3	8.96788	-	[score_CL=8.96788;score_E=44.1936;score_B=45.4814;score_UC=8.96788]
2	18031600	18031601	3	3.38024	-	[score_CL=3.38024;score_E=50.395;score_B=39.9562;score_UC=3.38024]
2	18031599	18031600	3	0.301982	-	[score_CL=0.301982;score_E=46.4264;score_B=31.3009;score_UC=0.301982]
2	18028014	18028015	3	2.48613	-	[score_CL=2.48613;score_E=24.755;score_B=24.0755;score_UC=2.48613]
2	18028013	18028014	3	5.83393	-	[score_CL=5.83393;score_E=24.544;score_B=27.4154;score_UC=5.83393]
2	18028002	18028003	3	5.33127	-	[score_CL=5.33127;score_E=23.0389;score_B=26.2335;score_UC=5.33127]
2	18028000	18028001	3	3.35276	-	[score_CL=3.35276;score_E=25.3131;score_B=21.1139;score_UC=3.35276]
2	18027675	18027676	3	1.93503	-	[score_CL=1.93503;score_E=28.6888;score_B=22.6248;score_UC=1.93503]
2	18027466	18027467	3	0.928844	-	[score_CL=0.928844;score_E=21.44;score_B=21.2686;score_UC=0.928844]
2	18027465	18027466	3	8.19997	-	[score_CL=8.19997;score_E=20.6518;score_B=27.8294;score_UC=8.19997]
2	18027464	18027465	3	0.878754	-	[score_CL=0.878754;score_E=20.6479;score_B=19.3537;score_UC=0.878754]
2	18026681	18026682	3	2.17672	-	[score_CL=2.17672;score_E=34.6059;score_B=25.6498;score_UC=2.17672]
2	18026680	18026681	3	1.72306	-	[score_CL=1.72306;score_E=36.5583;score_B=25.2245;score_UC=1.72306]
2	18025805	18025806	3	6.02792	-	[score_CL=6.02792;score_E=34.5693;score_B=33.5337;score_UC=6.02792]
2	18025804	18025805	3	6.90026	-	[score_CL=6.90026;score_E=34.3947;score_B=34.5122;score_UC=6.90026]
2	18025718	18025719	3	0.324764	-	[score_CL=0.324764;score_E=51.7066;score_B=36.9276;score_UC=0.324764]
2	18025717	18025718	3	1.83582	-	[score_CL=1.83582;score_E=54.3573;score_B=40.8223;score_UC=1.83582]
2	18025716	18025717	3	4.17973	-	[score_CL=4.17973;score_E=53.083;score_B=43.8665;score_UC=4.17973]
2	18025715	18025716	3	4.24604	-	[score_CL=4.24604;score_E=55.8677;score_B=44.497;score_UC=4.24604]
2	18025714	18025715	3	4.101	-	[score_CL=4.101;score_E=51.3351;score_B=43.9718;score_UC=4.101]
2	18025711	18025712	3	0.322811	-	[score_CL=0.322811;score_E=52.5418;score_B=37.7784;score_UC=0.322811]
2	18025710	18025711	3	1.78958	-	[score_CL=1.78958;score_E=55.9359;score_B=42.2489;score_UC=1.78958]
2	18025709	18025710	3	4.80363	-	[score_CL=4.80363;score_E=69.1786;score_B=73.7154;score_UC=4.80363]
2	18025708	18025709	3	34.1615	-	[score_CL=34.1615;score_E=72.0961;score_B=106.258;score_UC=34.1615]
2	18025707	18025708	3	41.2597	-	[score_CL=41.2597;score_E=84.4834;score_B=125.743;score_UC=41.2597]
2	18025706	18025707	3	18.5338	-	[score_CL=18.5338;score_E=75.9527;score_B=94.4865;score_UC=18.5338]
2	18025705	18025706	3	9.78549	-	[score_CL=9.78549;score_E=65.8391;score_B=68.7852;score_UC=9.78549]
2	18025701	18025702	3	4.9267	-	[score_CL=4.9267;score_E=57.7151;score_B=51.2199;score_UC=4.9267]
2	18025700	18025701	3	9.45667	-	[score_CL=9.45667;score_E=70.772;score_B=69.0014;score_UC=9.45667]
2	18025699	18025700	3	18.5897	-	[score_CL=18.5897;score_E=63.9752;score_B=79.5168;score_UC=18.5897]
2	18025698	18025699	3	7.10517	-	[score_CL=7.10517;score_E=65.7283;score_B=64.0636;score_UC=7.10517]
2	17830434	17830435	3	3.24802	-	[score_CL=20.1926;score_E=3.24802;score_B=23.4419;score_UC=3.24802]
2	17830433	17830434	3	3.24802	-	[score_CL=23.5969;score_E=3.24802;score_B=26.8524;score_UC=3.24802]
2	17830432	17830433	3	3.24706	-	[score_CL=3.59019;score_E=3.24706;score_B=6.83963;score_UC=3.24706]
2	17796795	17796796	3	28.9898	-	[score_CL=28.9898;score_E=83.5117;score_B=112.502;score_UC=28.9898]
2	17796794	17796795	3	28.337	-	[score_CL=28.337;score_E=100.252;score_B=128.589;score_UC=28.337]
2	17796793	17796794	3	18.0579	-	[score_CL=18.0579;score_E=102.84;score_B=120.897;score_UC=18.0579]
2	17796792	17796793	3	38.8582	-	[score_CL=38.8582;score_E=101.427;score_B=140.286;score_UC=38.8582]
2	17796791	17796792	3	53.2233	-	[score_CL=53.2233;score_E=102.868;score_B=156.091;score_UC=53.2233]
2	17796790	17796791	3	28.3214	-	[score_CL=28.3214;score_E=102.635;score_B=130.957;score_UC=28.3214]
2	17796789	17796790	3	21.9264	-	[score_CL=21.9264;score_E=89.121;score_B=111.047;score_UC=21.9264]
2	17796788	17796789	3	6.82013	-	[score_CL=6.82013;score_E=84.652;score_B=82.4939;score_UC=6.82013]
2	17796787	17796788	3	2.35513	-	[score_CL=2.35513;score_E=72.7758;score_B=61.2263;score_UC=2.35513]
2	17694400	17694401	3	8.24788	-	[score_CL=8.24788;score_E=23.7915;score_B=31.3258;score_UC=8.24788]
2	17694399	17694400	3	1.43007	-	[score_CL=1.43007;score_E=24.1916;score_B=24.7031;score_UC=1.43007]
2	17652724	17652725	3	0.119934	-	[score_CL=0.119934;score_E=33.6504;score_B=23.6226;score_UC=0.119934]
2	17652711	17652712	3	0.107894	-	[score_CL=0.107894;score_E=33.9319;score_B=23.8715;score_UC=0.107894]
2	17599042	17599043	3	2.80662	-	[score_CL=2.80662;score_E=37.4935;score_B=29.154;score_UC=2.80662]
2	17599041	17599042	3	2.30914	-	[score_CL=2.30914;score_E=39.514;score_B=28.7605;score_UC=2.30914]
2	17429004	17429005	3	4.48365	-	[score_CL=4.48365;score_E=46.7071;score_B=39.6954;score_UC=4.48365]
2	17429003	17429004	3	11.9421	-	[score_CL=11.9421;score_E=44.3509;score_B=48.1954;score_UC=11.9421]
2	17429002	17429003	3	6.04801	-	[score_CL=6.04801;score_E=59.8229;score_B=50.9962;score_UC=6.04801]
2	17429001	17429002	3	14.038	-	[score_CL=14.038;score_E=47.8172;score_B=55.9285;score_UC=14.038]
2	17429000	17429001	3	9.31314	-	[score_CL=9.31314;score_E=47.4026;score_B=50.1186;score_UC=9.31314]
2	17428985	17428986	3	0.757838	-	[score_CL=0.757838;score_E=34.2038;score_B=24.0712;score_UC=0.757838]
2	17348481	17348482	3	2.37187	-	[score_CL=2.37187;score_E=65.3769;score_B=58.8985;score_UC=2.37187]
2	17348403	17348404	3	0.430537	-	[score_CL=0.430537;score_E=147.514;score_B=132.547;score_UC=0.430537]
2	17348402	17348403	3	4.047	-	[score_CL=4.047;score_E=142.261;score_B=137.131;score_UC=4.047]
2	17348401	17348402	3	0.989701	-	[score_CL=0.989701;score_E=149.023;score_B=135.017;score_UC=0.989701]
2	17348393	17348394	3	5.03252	-	[score_CL=5.03252;score_E=154.716;score_B=148.326;score_UC=5.03252]
2	17348392	17348393	3	9.42896	-	[score_CL=9.42896;score_E=148.339;score_B=151.721;score_UC=9.42896]
2	17348381	17348382	3	7.17349	-	[score_CL=7.17349;score_E=136.868;score_B=136.183;score_UC=7.17349]
2	17348380	17348381	3	4.32775	-	[score_CL=4.32775;score_E=140.054;score_B=132.386;score_UC=4.32775]
2	17348377	17348378	3	7.09516	-	[score_CL=7.09516;score_E=130.949;score_B=131.991;score_UC=7.09516]
2	17348376	17348377	3	2.10998	-	[score_CL=2.10998;score_E=138.106;score_B=126.085;score_UC=2.10998]
2	17348346	17348347	3	1.99388	-	[score_CL=1.99388;score_E=111.141;score_B=98.9585;score_UC=1.99388]
2	17348345	17348346	3	4.8484	-	[score_CL=4.8484;score_E=105.327;score_B=101.074;score_UC=4.8484]
2	17348344	17348345	3	0.307449	-	[score_CL=0.307449;score_E=110.937;score_B=95.7586;score_UC=0.307449]
2	17348331	17348332	3	2.86426	-	[score_CL=2.86426;score_E=92.226;score_B=87.0429;score_UC=2.86426]
2	17348327	17348328	3	1.0006	-	[score_CL=1.0006;score_E=89.4313;score_B=80.7925;score_UC=1.0006]
2	17348325	17348326	3	11.6991	-	[score_CL=11.6991;score_E=90.7504;score_B=100.419;score_UC=11.6991]
2	17348324	17348325	3	2.62855	-	[score_CL=2.62855;score_E=104.245;score_B=90.8481;score_UC=2.62855]
2	17348323	17348324	3	1.75286	-	[score_CL=1.75286;score_E=92.3574;score_B=80.2286;score_UC=1.75286]
2	17348318	17348319	3	2.39308	-	[score_CL=2.39308;score_E=90.609;score_B=79.1314;score_UC=2.39308]
2	17348317	17348318	3	4.31976	-	[score_CL=4.31976;score_E=86.0601;score_B=80.392;score_UC=4.31976]
2	17348316	17348317	3	0.180987	-	[score_CL=0.180987;score_E=90.8938;score_B=75.529;score_UC=0.180987]
2	17348313	17348314	3	4.53107	-	[score_CL=4.53107;score_E=99.753;score_B=93.1138;score_UC=4.53107]
2	17348312	17348313	3	19.2211	-	[score_CL=19.2211;score_E=98.8316;score_B=116.485;score_UC=19.2211]
2	17348311	17348312	3	14.9878	-	[score_CL=14.9878;score_E=97.1846;score_B=111.075;score_UC=14.9878]
2	17348166	17348167	3	1.21115	-	[score_CL=1.21115;score_E=57.2665;score_B=43.659;score_UC=1.21115]
2	17348165	17348166	3	4.09953	-	[score_CL=4.09953;score_E=56.5729;score_B=47.5881;score_UC=4.09953]
2	17348164	17348165	3	4.38662	-	[score_CL=4.38662;score_E=54.7269;score_B=48.1968;score_UC=4.38662]
2	17348108	17348109	3	2.99685	-	[score_CL=2.99685;score_E=76.7209;score_B=66.3378;score_UC=2.99685]
2	17348107	17348108	3	4.70748	-	[score_CL=4.70748;score_E=72.8578;score_B=68.2104;score_UC=4.70748]
2	17347973	17347974	3	3.79844	-	[score_CL=3.79844;score_E=84.0466;score_B=80.678;score_UC=3.79844]
2	17347971	17347972	3	8.05842	-	[score_CL=8.05842;score_E=85.3356;score_B=90.2274;score_UC=8.05842]
2	17347966	17347967	3	12.1154	-	[score_CL=12.1154;score_E=107.014;score_B=114.521;score_UC=12.1154]
2	17347965	17347966	3	18.7505	-	[score_CL=18.7505;score_E=111.652;score_B=127.337;score_UC=18.7505]
2	17347964	17347965	3	11.0597	-	[score_CL=11.0597;score_E=108.62;score_B=113.578;score_UC=11.0597]
2	17347963	17347964	3	0.975111	-	[score_CL=0.975111;score_E=104.982;score_B=90.7422;score_UC=0.975111]
2	17347957	17347958	3	1.00608	-	[score_CL=1.00608;score_E=93.272;score_B=84.625;score_UC=1.00608]
2	17347867	17347868	3	23.0535	-	[score_CL=23.0535;score_E=141.857;score_B=164.911;score_UC=23.0535]
2	17347860	17347861	3	22.0153	-	[score_CL=22.0153;score_E=162.43;score_B=184.445;score_UC=22.0153]
2	17347859	17347860	3	31.2956	-	[score_CL=31.2956;score_E=181.495;score_B=212.791;score_UC=31.2956]
2	17347858	17347859	3	23.9631	-	[score_CL=23.9631;score_E=161.545;score_B=185.508;score_UC=23.9631]
2	17347782	17347783	3	5.38272	-	[score_CL=5.38272;score_E=126.906;score_B=126.701;score_UC=5.38272]
2	17347774	17347775	3	4.38383	-	[score_CL=4.38383;score_E=123.204;score_B=121.013;score_UC=4.38383]
2	17347762	17347763	3	5.10735	-	[score_CL=5.10735;score_E=125.875;score_B=119.592;score_UC=5.10735]
2	17347761	17347762	3	8.69923	-	[score_CL=8.69923;score_E=125.701;score_B=123.049;score_UC=8.69923]
2	17347760	17347761	3	5.03702	-	[score_CL=5.03702;score_E=124.437;score_B=118.153;score_UC=5.03702]
2	17347758	17347759	3	5.75033	-	[score_CL=5.75033;score_E=113.471;score_B=114;score_UC=5.75033]
2	17347751	17347752	3	2.02782	-	[score_CL=2.02782;score_E=108.256;score_B=101.478;score_UC=2.02782]
2	17347733	17347734	3	0.0415864	-	[score_CL=0.0415864;score_E=105.697;score_B=90.0912;score_UC=0.0415864]
2	17347732	17347733	3	8.04852	-	[score_CL=8.04852;score_E=93.1025;score_B=97.1784;score_UC=8.04852]
2	17347730	17347731	3	2.51948	-	[score_CL=2.51948;score_E=100.793;score_B=89.1815;score_UC=2.51948]
2	17347729	17347730	3	7.32315	-	[score_CL=7.32315;score_E=96.0437;score_B=93.3119;score_UC=7.32315]
2	17347728	17347729	3	4.0681	-	[score_CL=4.0681;score_E=98.9295;score_B=89.1107;score_UC=4.0681]
2	17347727	17347728	3	1.36487	-	[score_CL=1.36487;score_E=102.467;score_B=83.8989;score_UC=1.36487]
2	17347726	17347727	3	3.41991	-	[score_CL=3.41991;score_E=89.1136;score_B=82.5348;score_UC=3.41991]
2	17347725	17347726	3	0.135721	-	[score_CL=0.135721;score_E=93.7342;score_B=78.3177;score_UC=0.135721]
2	17347707	17347708	3	9.52803	-	[score_CL=9.52803;score_E=79.3595;score_B=82.0638;score_UC=9.52803]
2	17347706	17347707	3	9.75937	-	[score_CL=9.75937;score_E=78.3537;score_B=81.441;score_UC=9.75937]
2	17347703	17347704	3	9.1406	-	[score_CL=9.1406;score_E=66.9576;score_B=73.4638;score_UC=9.1406]
2	17347702	17347703	3	0.0879795	-	[score_CL=0.0879795;score_E=79.7143;score_B=63.6605;score_UC=0.0879795]
2	17347484	17347485	3	7.57277	-	[score_CL=7.57277;score_E=51.3642;score_B=55.3792;score_UC=7.57277]
2	17347473	17347474	3	0.752019	-	[score_CL=0.752019;score_E=63.3929;score_B=48.6598;score_UC=0.752019]
2	17347472	17347473	3	8.46317	-	[score_CL=8.46317;score_E=60.8063;score_B=60.2595;score_UC=8.46317]
2	17347471	17347472	3	9.35448	-	[score_CL=9.35448;score_E=58.9649;score_B=61.0204;score_UC=9.35448]
2	17347459	17347460	3	1.0754	-	[score_CL=1.0754;score_E=61.7191;score_B=47.485;score_UC=1.0754]
2	17347458	17347459	3	9.06436	-	[score_CL=9.06436;score_E=67.5086;score_B=68.0251;score_UC=9.06436]
2	17347457	17347458	3	18.1235	-	[score_CL=18.1235;score_E=56.9738;score_B=74.9424;score_UC=18.1235]
2	17346896	17346897	3	3.16018	-	[score_CL=3.16018;score_E=84.1397;score_B=75.2833;score_UC=3.16018]
2	17346895	17346896	3	2.98994	-	[score_CL=2.98994;score_E=87.8595;score_B=75.4399;score_UC=2.98994]
2	17346894	17346895	3	2.46753	-	[score_CL=2.46753;score_E=85.289;score_B=74.7335;score_UC=2.46753]
2	17346882	17346883	3	4.72884	-	[score_CL=4.72884;score_E=102.051;score_B=95.8429;score_UC=4.72884]
2	17346881	17346882	3	19.4346	-	[score_CL=19.4346;score_E=107.621;score_B=127.055;score_UC=19.4346]
2	17346880	17346881	3	30.8303	-	[score_CL=30.8303;score_E=121.615;score_B=152.445;score_UC=30.8303]
2	17346879	17346880	3	23.9185	-	[score_CL=23.9185;score_E=122.367;score_B=146.286;score_UC=23.9185]
2	17346878	17346879	3	35.9862	-	[score_CL=35.9862;score_E=122.479;score_B=158.465;score_UC=35.9862]
2	17346877	17346878	3	42.8892	-	[score_CL=42.8892;score_E=121.106;score_B=163.995;score_UC=42.8892]
2	17346876	17346877	3	19.2778	-	[score_CL=19.2778;score_E=111.553;score_B=130.831;score_UC=19.2778]
2	17346875	17346876	3	9.36445	-	[score_CL=9.36445;score_E=102.954;score_B=104.738;score_UC=9.36445]
2	17346874	17346875	3	1.01395	-	[score_CL=1.01395;score_E=117.135;score_B=103.005;score_UC=1.01395]
2	17346873	17346874	3	21.719	-	[score_CL=21.719;score_E=90.6868;score_B=112.394;score_UC=21.719]
2	17346872	17346873	3	6.11946	-	[score_CL=6.11946;score_E=102.491;score_B=101.316;score_UC=6.11946]
2	17346868	17346869	3	7.50322	-	[score_CL=7.50322;score_E=84.1485;score_B=87.6053;score_UC=7.50322]
2	17346862	17346863	3	5.23366	-	[score_CL=5.23366;score_E=84.302;score_B=83.2302;score_UC=5.23366]
2	17346845	17346846	3	0.544111	-	[score_CL=0.544111;score_E=82.659;score_B=73.243;score_UC=0.544111]
2	17346679	17346680	3	0.279329	-	[score_CL=0.279329;score_E=82.6957;score_B=67.4669;score_UC=0.279329]
2	17346678	17346679	3	5.27327	-	[score_CL=5.27327;score_E=83.7706;score_B=77.1279;score_UC=5.27327]
2	17346677	17346678	3	9.20579	-	[score_CL=9.20579;score_E=98.8148;score_B=99.0331;score_UC=9.20579]
2	17346676	17346677	3	23.2662	-	[score_CL=23.2662;score_E=84.8104;score_B=108.066;score_UC=23.2662]
2	17346675	17346676	3	2.3525	-	[score_CL=2.3525;score_E=92.4754;score_B=87.9662;score_UC=2.3525]
2	17346673	17346674	3	2.9872	-	[score_CL=2.9872;score_E=73.4276;score_B=68.4979;score_UC=2.9872]
2	17346665	17346666	3	4.84202	-	[score_CL=4.84202;score_E=75.8013;score_B=72.7058;score_UC=4.84202]
2	17346664	17346665	3	1.64251	-	[score_CL=1.64251;score_E=94.3001;score_B=76.0375;score_UC=1.64251]
2	17346663	17346664	3	8.28026	-	[score_CL=8.28026;score_E=75.8497;score_B=79.6508;score_UC=8.28026]
2	17346661	17346662	3	4.26989	-	[score_CL=4.26989;score_E=83.7333;score_B=75.939;score_UC=4.26989]
2	17346660	17346661	3	8.23813	-	[score_CL=8.23813;score_E=96.0858;score_B=92.2401;score_UC=8.23813]
2	17346659	17346660	3	17.6566	-	[score_CL=17.6566;score_E=94.0043;score_B=107.586;score_UC=17.6566]
2	17346658	17346659	3	11.6066	-	[score_CL=11.6066;score_E=99.2165;score_B=100.955;score_UC=11.6066]
2	17346657	17346658	3	7.56208	-	[score_CL=7.56208;score_E=97.6756;score_B=91.0305;score_UC=7.56208]
2	17346656	17346657	3	11.648	-	[score_CL=11.648;score_E=102.297;score_B=108.71;score_UC=11.648]
2	17346655	17346656	3	25.2975	-	[score_CL=25.2975;score_E=90.9658;score_B=116.251;score_UC=25.2975]
2	17346654	17346655	3	5.07857	-	[score_CL=5.07857;score_E=99.7893;score_B=95.4577;score_UC=5.07857]
2	17346653	17346654	3	5.63586	-	[score_CL=5.63586;score_E=79.7552;score_B=75.2702;score_UC=5.63586]
2	17346593	17346594	3	1.9368	-	[score_CL=1.9368;score_E=91.3041;score_B=78.9871;score_UC=1.9368]
2	17346592	17346593	3	13.8787	-	[score_CL=13.8787;score_E=82.3125;score_B=92.0516;score_UC=13.8787]
2	17346591	17346592	3	6.11026	-	[score_CL=6.11026;score_E=88.4402;score_B=84.3075;score_UC=6.11026]
2	17346580	17346581	3	14.1084	-	[score_CL=14.1084;score_E=77.6385;score_B=91.1594;score_UC=14.1084]
2	17346579	17346580	3	2.22129	-	[score_CL=2.22129;score_E=91.8167;score_B=80.1279;score_UC=2.22129]
2	17346562	17346563	3	20.5933	-	[score_CL=20.5933;score_E=95.4195;score_B=116.002;score_UC=20.5933]
2	17346561	17346562	3	20.3164	-	[score_CL=20.3164;score_E=94.4432;score_B=114.756;score_UC=20.3164]
2	17346433	17346434	3	0.295786	-	[score_CL=0.295786;score_E=68.1776;score_B=52.829;score_UC=0.295786]
2	17346432	17346433	3	7.2345	-	[score_CL=7.2345;score_E=67.558;score_B=64.8254;score_UC=7.2345]
2	17346431	17346432	3	10.3614	-	[score_CL=10.3614;score_E=67.7954;score_B=68.2102;score_UC=10.3614]
2	17346430	17346431	3	4.38555	-	[score_CL=4.38555;score_E=72.2325;score_B=60.5308;score_UC=4.38555]
2	17346429	17346430	3	3.86441	-	[score_CL=3.86441;score_E=61.7443;score_B=53.6981;score_UC=3.86441]
2	17346171	17346172	3	2.62476	-	[score_CL=2.62476;score_E=81.5997;score_B=71.5694;score_UC=2.62476]
2	17346170	17346171	3	2.9323	-	[score_CL=2.9323;score_E=89.1962;score_B=75.329;score_UC=2.9323]
2	17346169	17346170	3	5.38353	-	[score_CL=5.38353;score_E=83.9743;score_B=78.6181;score_UC=5.38353]
2	17346168	17346169	3	2.08147	-	[score_CL=2.08147;score_E=93.8505;score_B=76.9858;score_UC=2.08147]
2	17346167	17346168	3	2.88589	-	[score_CL=2.88589;score_E=83.3104;score_B=75.5112;score_UC=2.88589]
2	17346151	17346152	3	9.25727	-	[score_CL=9.25727;score_E=112.377;score_B=114.685;score_UC=9.25727]
2	17346150	17346151	3	18.7307	-	[score_CL=18.7307;score_E=115.097;score_B=130.76;score_UC=18.7307]
2	17346149	17346150	3	11.4232	-	[score_CL=11.4232;score_E=115.394;score_B=120.275;score_UC=11.4232]
2	17346148	17346149	3	1.98171	-	[score_CL=1.98171;score_E=111.445;score_B=98.0977;score_UC=1.98171]
2	17346147	17346148	3	0.352177	-	[score_CL=0.352177;score_E=106.688;score_B=87.9334;score_UC=0.352177]
2	17346146	17346147	3	0.729484	-	[score_CL=0.729484;score_E=113.212;score_B=96.7843;score_UC=0.729484]
2	17346145	17346146	3	10.3108	-	[score_CL=10.3108;score_E=111.265;score_B=114.411;score_UC=10.3108]
2	17346144	17346145	3	12.9964	-	[score_CL=12.9964;score_E=107.898;score_B=117.502;score_UC=12.9964]
2	17346084	17346085	3	1.28682	-	[score_CL=1.28682;score_E=104.148;score_B=90.4252;score_UC=1.28682]
2	17346083	17346084	3	16.6202	-	[score_CL=16.6202;score_E=104.958;score_B=121.506;score_UC=16.6202]
2	17346082	17346083	3	24.346	-	[score_CL=24.346;score_E=118.549;score_B=142.852;score_UC=24.346]
2	17346081	17346082	3	20.0884	-	[score_CL=20.0884;score_E=113.999;score_B=134.056;score_UC=20.0884]
2	17346080	17346081	3	12.8921	-	[score_CL=12.8921;score_E=100.239;score_B=110.778;score_UC=12.8921]
2	17346070	17346071	3	12.0376	-	[score_CL=12.0376;score_E=96.3275;score_B=105.413;score_UC=12.0376]
2	17346069	17346070	3	21.6744	-	[score_CL=21.6744;score_E=90.673;score_B=112.253;score_UC=21.6744]
2	17346068	17346069	3	3.0459	-	[score_CL=3.0459;score_E=96.9937;score_B=88.9326;score_UC=3.0459]
2	17346067	17346068	3	2.172	-	[score_CL=2.172;score_E=80.264;score_B=68.8516;score_UC=2.172]
2	17346056	17346057	3	1.56164	-	[score_CL=1.56164;score_E=68.5559;score_B=60.9144;score_UC=1.56164]
2	17345842	17345843	3	8.47203	-	[score_CL=8.47203;score_E=146.378;score_B=151.986;score_UC=8.47203]
2	17345838	17345839	3	4.98424	-	[score_CL=4.98424;score_E=161.618;score_B=155.244;score_UC=4.98424]
2	17345837	17345838	3	8.77382	-	[score_CL=8.77382;score_E=159.027;score_B=160.479;score_UC=8.77382]
2	17345835	17345836	3	9.53658	-	[score_CL=9.53658;score_E=170.464;score_B=172.529;score_UC=9.53658]
2	17345834	17345835	3	13.58	-	[score_CL=13.58;score_E=173.139;score_B=178.987;score_UC=13.58]
2	17345833	17345834	3	5.97686	-	[score_CL=5.97686;score_E=187.33;score_B=177.52;score_UC=5.97686]
2	17345832	17345833	3	13.8523	-	[score_CL=13.8523;score_E=186.886;score_B=200.712;score_UC=13.8523]
2	17345831	17345832	3	31.642	-	[score_CL=31.642;score_E=175.595;score_B=207.237;score_UC=31.642]
2	17345796	17345797	3	0.047623	-	[score_CL=0.047623;score_E=197.525;score_B=187.331;score_UC=0.047623]
2	17345746	17345747	3	0.38286	-	[score_CL=0.38286;score_E=170.519;score_B=160.127;score_UC=0.38286]
2	17345744	17345745	3	15.5542	-	[score_CL=15.5542;score_E=182.013;score_B=196.127;score_UC=15.5542]
2	17345743	17345744	3	15.5356	-	[score_CL=15.5356;score_E=180.092;score_B=194.268;score_UC=15.5356]
2	17345727	17345728	3	3.14385	-	[score_CL=3.14385;score_E=137.18;score_B=132.546;score_UC=3.14385]
2	17345724	17345725	3	12.4656	-	[score_CL=12.4656;score_E=152.825;score_B=162.53;score_UC=12.4656]
2	17345723	17345724	3	21.5655	-	[score_CL=21.5655;score_E=153.775;score_B=174.542;score_UC=21.5655]
2	17345722	17345723	3	10.3932	-	[score_CL=10.3932;score_E=148.526;score_B=155.356;score_UC=10.3932]
2	17345693	17345694	3	0.8217	-	[score_CL=0.8217;score_E=91.3054;score_B=82.2533;score_UC=0.8217]
2	17345636	17345637	3	2.59803	-	[score_CL=2.59803;score_E=55.377;score_B=45.9682;score_UC=2.59803]
2	17345635	17345636	3	2.51205	-	[score_CL=2.51205;score_E=56.6939;score_B=45.541;score_UC=2.51205]
2	17345634	17345635	3	0.723806	-	[score_CL=0.723806;score_E=57.4078;score_B=43.129;score_UC=0.723806]
2	17345474	17345475	3	17.0854	-	[score_CL=17.0854;score_E=83.6882;score_B=100.381;score_UC=17.0854]
2	17345473	17345474	3	17.2859	-	[score_CL=17.2859;score_E=102.986;score_B=116.658;score_UC=17.2859]
2	17345472	17345473	3	20.7092	-	[score_CL=20.7092;score_E=94.9792;score_B=114.427;score_UC=20.7092]
2	17345471	17345472	3	12.0608	-	[score_CL=12.0608;score_E=95.0095;score_B=99.0534;score_UC=12.0608]
2	17345470	17345471	3	10.5543	-	[score_CL=10.5543;score_E=77.6847;score_B=81.9103;score_UC=10.5543]
2	17345316	17345317	3	12.582	-	[score_CL=12.582;score_E=84.2025;score_B=92.7361;score_UC=12.582]
2	17345315	17345316	3	19.2665	-	[score_CL=19.2665;score_E=94.9079;score_B=111.63;score_UC=19.2665]
2	17345314	17345315	3	17.3922	-	[score_CL=17.3922;score_E=92.8326;score_B=106.557;score_UC=17.3922]
2	17345313	17345314	3	9.01412	-	[score_CL=9.01412;score_E=83.3603;score_B=84.631;score_UC=9.01412]
2	17345307	17345308	3	16.3728	-	[score_CL=16.3728;score_E=73.6026;score_B=89.4138;score_UC=16.3728]
2	17345306	17345307	3	6.56304	-	[score_CL=6.56304;score_E=91.8103;score_B=83.3099;score_UC=6.56304]
2	17345305	17345306	3	7.72615	-	[score_CL=7.72615;score_E=74.1006;score_B=73.4465;score_UC=7.72615]
2	17345296	17345297	3	2.43247	-	[score_CL=2.43247;score_E=68.9635;score_B=62.892;score_UC=2.43247]
2	17345291	17345292	3	0.698962	-	[score_CL=0.698962;score_E=69.8307;score_B=60.1973;score_UC=0.698962]
2	17345235	17345236	3	5.64375	-	[score_CL=5.64375;score_E=62.7117;score_B=63.0469;score_UC=5.64375]
2	17345098	17345099	3	2.19745	-	[score_CL=2.19745;score_E=67.3745;score_B=55.4665;score_UC=2.19745]
2	17345097	17345098	3	4.62699	-	[score_CL=4.62699;score_E=74.8422;score_B=65.3974;score_UC=4.62699]
2	17345096	17345097	3	11.65	-	[score_CL=11.65;score_E=64.535;score_B=72.4644;score_UC=11.65]
2	17345091	17345092	3	0.874931	-	[score_CL=0.874931;score_E=60.3046;score_B=51.4232;score_UC=0.874931]
2	17345088	17345089	3	12.6808	-	[score_CL=12.6808;score_E=71.1215;score_B=80.1012;score_UC=12.6808]
2	17345087	17345088	3	10.5784	-	[score_CL=10.5784;score_E=73.309;score_B=78.1023;score_UC=10.5784]
2	17344999	17345000	3	8.26517	-	[score_CL=8.26517;score_E=68.1796;score_B=68.3489;score_UC=8.26517]
2	17344998	17344999	3	12.0097	-	[score_CL=12.0097;score_E=74.0329;score_B=76.3468;score_UC=12.0097]
2	17344997	17344998	3	9.74218	-	[score_CL=9.74218;score_E=71.0335;score_B=71.1642;score_UC=9.74218]
2	17344996	17344997	3	3.03369	-	[score_CL=3.03369;score_E=70.4797;score_B=57.7973;score_UC=3.03369]
2	17344995	17344996	3	1.96233	-	[score_CL=1.96233;score_E=65.9875;score_B=50.1455;score_UC=1.96233]
2	17344994	17344995	3	2.11959	-	[score_CL=2.11959;score_E=62.9084;score_B=49.3544;score_UC=2.11959]
2	17344993	17344994	3	2.1041	-	[score_CL=2.1041;score_E=69.5797;score_B=53.8401;score_UC=2.1041]
2	17344992	17344993	3	6.90659	-	[score_CL=6.90659;score_E=58.7643;score_B=58.355;score_UC=6.90659]
2	17344991	17344992	3	0.678245	-	[score_CL=0.678245;score_E=66.5837;score_B=51.9914;score_UC=0.678245]
2	17344985	17344986	3	0.579624	-	[score_CL=0.579624;score_E=58.0072;score_B=45.4526;score_UC=0.579624]
2	17344984	17344985	3	0.573563	-	[score_CL=0.573563;score_E=57.7227;score_B=45.3342;score_UC=0.573563]
2	17344971	17344972	3	1.27523	-	[score_CL=1.27523;score_E=59.1739;score_B=45.5716;score_UC=1.27523]
2	17344970	17344971	3	2.09971	-	[score_CL=2.09971;score_E=54.9737;score_B=46.2561;score_UC=2.09971]
2	17344948	17344949	3	3.88984	-	[score_CL=3.88984;score_E=57.3612;score_B=48.8815;score_UC=3.88984]
2	17344947	17344948	3	6.22033	-	[score_CL=6.22033;score_E=55.2881;score_B=51.0748;score_UC=6.22033]
2	17344946	17344947	3	1.78644	-	[score_CL=1.78644;score_E=58.887;score_B=46.2642;score_UC=1.78644]
2	17344712	17344713	3	1.60729	-	[score_CL=1.60729;score_E=41.6806;score_B=34.127;score_UC=1.60729]
2	17344709	17344710	3	7.82983	-	[score_CL=7.82983;score_E=41.6627;score_B=46.3288;score_UC=7.82983]
2	17344706	17344707	3	4.84117	-	[score_CL=4.84117;score_E=57.4634;score_B=52.4949;score_UC=4.84117]
2	17344705	17344706	3	16.5339	-	[score_CL=16.5339;score_E=46.7081;score_B=62.9093;score_UC=16.5339]
2	17344698	17344699	3	3.08516	-	[score_CL=3.08516;score_E=51.2953;score_B=40.726;score_UC=3.08516]
2	17344697	17344698	3	7.07203	-	[score_CL=7.07203;score_E=47.2308;score_B=44.7352;score_UC=7.07203]
2	17344696	17344697	3	2.61593	-	[score_CL=2.61593;score_E=51.196;score_B=40.1479;score_UC=2.61593]
2	17344587	17344588	3	1.32567	-	[score_CL=1.32567;score_E=39.3178;score_B=30.6536;score_UC=1.32567]
2	17344508	17344509	3	3.88771	-	[score_CL=3.88771;score_E=52.348;score_B=46.5194;score_UC=3.88771]
2	17344507	17344508	3	2.41073	-	[score_CL=2.41073;score_E=56.3762;score_B=45.1793;score_UC=2.41073]
2	17344505	17344506	3	1.55947	-	[score_CL=1.55947;score_E=54.8428;score_B=42.8062;score_UC=1.55947]
2	17344504	17344505	3	2.01128	-	[score_CL=2.01128;score_E=52.7712;score_B=43.3766;score_UC=2.01128]
2	17344496	17344497	3	0.771298	-	[score_CL=0.771298;score_E=58.4041;score_B=43.8862;score_UC=0.771298]
2	17344495	17344496	3	3.18569	-	[score_CL=3.18569;score_E=57.0995;score_B=46.8473;score_UC=3.18569]
2	17344494	17344495	3	3.44909	-	[score_CL=3.44909;score_E=59.5932;score_B=47.4877;score_UC=3.44909]
2	17344493	17344494	3	3.40478	-	[score_CL=3.40478;score_E=59.7063;score_B=47.4641;score_UC=3.40478]
2	17344492	17344493	3	3.12787	-	[score_CL=3.12787;score_E=64.1653;score_B=49.6779;score_UC=3.12787]
2	17344491	17344492	3	5.92081	-	[score_CL=5.92081;score_E=61.3888;score_B=53.9038;score_UC=5.92081]
2	17344490	17344491	3	6.75787	-	[score_CL=6.75787;score_E=57.0755;score_B=54.6407;score_UC=6.75787]
2	17344107	17344108	3	1.52251	-	[score_CL=1.52251;score_E=43.6291;score_B=35.7207;score_UC=1.52251]
2	17344062	17344063	3	0.582903	-	[score_CL=0.582903;score_E=52.0278;score_B=36.681;score_UC=0.582903]
2	17344061	17344062	3	3.46884	-	[score_CL=3.46884;score_E=47.176;score_B=39.4743;score_UC=3.46884]
2	17344060	17344061	3	2.27529	-	[score_CL=2.27529;score_E=49.471;score_B=38.1178;score_UC=2.27529]
2	16781304	16781305	3	1.26991	-	[score_CL=1.26991;score_E=22.0044;score_B=18.9061;score_UC=1.26991]
2	16781303	16781304	3	3.40234	-	[score_CL=3.40234;score_E=21.693;score_B=20.3074;score_UC=3.40234]
2	16781302	16781303	3	1.33773	-	[score_CL=1.33773;score_E=21.7164;score_B=17.3393;score_UC=1.33773]
2	16750422	16750423	3	5.0904	-	[score_CL=5.0904;score_E=67.59;score_B=72.6865;score_UC=5.0904]
2	16750421	16750422	3	68.8588	-	[score_CL=86.3909;score_E=68.8588;score_B=155.25;score_UC=68.8588]
2	16750420	16750421	3	16.6953	-	[score_CL=16.6953;score_E=86.2676;score_B=102.963;score_UC=16.6953]
2	16750419	16750420	3	20.7811	-	[score_CL=20.7811;score_E=80.0926;score_B=99.6324;score_UC=20.7811]
2	16750418	16750419	3	16.3998	-	[score_CL=16.3998;score_E=72.3452;score_B=85.4421;score_UC=16.3998]
2	16750417	16750418	3	6.23892	-	[score_CL=6.23892;score_E=64.943;score_B=59.9291;score_UC=6.23892]
2	16750416	16750417	3	0.869151	-	[score_CL=0.869151;score_E=57.4356;score_B=43.1682;score_UC=0.869151]
2	16463773	16463774	3	9.47629	-	[score_CL=9.47629;score_E=51.0901;score_B=55.5604;score_UC=9.47629]
2	16463772	16463773	3	20.038	-	[score_CL=20.038;score_E=51.3172;score_B=70.9954;score_UC=20.038]
2	16463771	16463772	3	11.454	-	[score_CL=11.454;score_E=56.8113;score_B=68.0436;score_UC=11.454]
2	16463770	16463771	3	15.5336	-	[score_CL=15.5336;score_E=47.0713;score_B=59.1438;score_UC=15.5336]
2	16463769	16463770	3	2.60023	-	[score_CL=2.60023;score_E=50.5116;score_B=40.1956;score_UC=2.60023]
2	16447974	16447975	3	23.4983	-	[score_CL=23.4983;score_E=59.3857;score_B=82.884;score_UC=23.4983]
2	16447973	16447974	3	34.966	-	[score_CL=34.966;score_E=62.2607;score_B=97.2267;score_UC=34.966]
2	16447972	16447973	3	10.185	-	[score_CL=10.185;score_E=70.4501;score_B=80.6196;score_UC=10.185]
2	16447971	16447972	3	12.2205	-	[score_CL=12.2205;score_E=63.7861;score_B=66.5391;score_UC=12.2205]
2	16447970	16447971	3	14.6455	-	[score_CL=14.6455;score_E=55.2257;score_B=64.4087;score_UC=14.6455]
2	16447969	16447970	3	3.92835	-	[score_CL=3.92835;score_E=73.7054;score_B=59.9833;score_UC=3.92835]
2	16447968	16447969	3	16.8184	-	[score_CL=16.8184;score_E=62.1168;score_B=78.8183;score_UC=16.8184]
2	16447967	16447968	3	24.4475	-	[score_CL=24.4475;score_E=61.4118;score_B=85.8337;score_UC=24.4475]
2	16447966	16447967	3	6.03571	-	[score_CL=6.03571;score_E=74.5435;score_B=70.513;score_UC=6.03571]
2	16447965	16447966	3	15.7936	-	[score_CL=15.7936;score_E=54.012;score_B=64.2895;score_UC=15.7936]
2	16447964	16447965	3	8.86028	-	[score_CL=8.86028;score_E=54.8885;score_B=56.3069;score_UC=8.86028]
2	16268875	16268876	3	1.98263	-	[score_CL=1.98263;score_E=26.3712;score_B=21.5818;score_UC=1.98263]
2	15533387	15533388	3	28.6866	-	[score_CL=28.6866;score_E=54.5336;score_B=83.2202;score_UC=28.6866]
2	15533365	15533366	3	26.7994	-	[score_CL=26.7994;score_E=60.939;score_B=87.7384;score_UC=26.7994]
2	15533364	15533365	3	4.63032	-	[score_CL=4.63032;score_E=75.2158;score_B=76.8001;score_UC=4.63032]
2	15533362	15533363	3	6.36311	-	[score_CL=6.36311;score_E=61.569;score_B=58.4378;score_UC=6.36311]
2	15533361	15533362	3	5.61855	-	[score_CL=5.61855;score_E=63.4686;score_B=57.5519;score_UC=5.61855]
2	15533360	15533361	3	0.550715	-	[score_CL=0.550715;score_E=65.4528;score_B=50.6568;score_UC=0.550715]
2	15505535	15505536	3	26.4766	-	[score_CL=26.4766;score_E=29.6535;score_B=56.13;score_UC=26.4766]
2	15505534	15505535	3	11.7911	-	[score_CL=11.7911;score_E=29.6536;score_B=41.4447;score_UC=11.7911]
2	15246422	15246423	3	4.51352	-	[score_CL=4.51352;score_E=45.5338;score_B=39.6736;score_UC=4.51352]
2	15246421	15246422	3	3.74333	-	[score_CL=3.74333;score_E=47.4131;score_B=39.0077;score_UC=3.74333]
2	15246409	15246410	3	7.6258	-	[score_CL=7.6258;score_E=50.1293;score_B=49.0766;score_UC=7.6258]
2	15246408	15246409	3	8.13051	-	[score_CL=8.13051;score_E=55.9827;score_B=50.8758;score_UC=8.13051]
2	15246407	15246408	3	6.37682	-	[score_CL=6.37682;score_E=60.9823;score_B=52.0155;score_UC=6.37682]
2	15246406	15246407	3	10.3891	-	[score_CL=10.3891;score_E=64.9609;score_B=64.3083;score_UC=10.3891]
2	15246405	15246406	3	16.8075	-	[score_CL=16.8075;score_E=61.3061;score_B=73.1705;score_UC=16.8075]
2	15246404	15246405	3	9.1889	-	[score_CL=9.1889;score_E=58.4035;score_B=60.5056;score_UC=9.1889]
2	14692722	14692723	3	0.0263242	-	[score_CL=0.0263242;score_E=24.641;score_B=17.3313;score_UC=0.0263242]
2	14692720	14692721	3	8.32695	-	[score_CL=8.32695;score_E=25.1617;score_B=32.646;score_UC=8.32695]
2	14692491	14692492	3	2.65533	-	[score_CL=2.65533;score_E=72.1522;score_B=63.5027;score_UC=2.65533]
2	14692490	14692491	3	20.0039	-	[score_CL=20.0039;score_E=68.7551;score_B=88.4409;score_UC=20.0039]
2	14692489	14692490	3	14.2519	-	[score_CL=14.2519;score_E=78.6555;score_B=86.6135;score_UC=14.2519]
2	14692488	14692489	3	7.99101	-	[score_CL=7.99101;score_E=74.1045;score_B=68.3961;score_UC=7.99101]
2	14692487	14692488	3	7.88049	-	[score_CL=7.88049;score_E=61.0005;score_B=59.3889;score_UC=7.88049]
2	14692486	14692487	3	0.675705	-	[score_CL=0.675705;score_E=64.054;score_B=49.4562;score_UC=0.675705]
2	14692483	14692484	3	9.06143	-	[score_CL=9.06143;score_E=72.4366;score_B=77.2491;score_UC=9.06143]
2	14692482	14692483	3	23.7367	-	[score_CL=23.7367;score_E=66.2384;score_B=89.9059;score_UC=23.7367]
2	14692481	14692482	3	5.49413	-	[score_CL=5.49413;score_E=73.665;score_B=70.6881;score_UC=5.49413]
2	14692480	14692481	3	2.72068	-	[score_CL=2.72068;score_E=59.6473;score_B=48.8534;score_UC=2.72068]
2	14214821	14214822	3	1.32128	-	[score_CL=1.32128;score_E=47.0236;score_B=35.128;score_UC=1.32128]
2	14214820	14214821	3	1.40198	-	[score_CL=1.40198;score_E=47.1764;score_B=35.4095;score_UC=1.40198]
2	14214338	14214339	3	44.9754	-	[score_CL=44.9754;score_E=134.087;score_B=179.062;score_UC=44.9754]
2	14214337	14214338	3	35.865	-	[score_CL=35.865;score_E=153.671;score_B=189.536;score_UC=35.865]
2	14214336	14214337	3	46.493	-	[score_CL=46.493;score_E=154.032;score_B=200.525;score_UC=46.493]
2	14214335	14214336	3	56.6787	-	[score_CL=56.6787;score_E=142.788;score_B=199.467;score_UC=56.6787]
2	14214334	14214335	3	8.92836	-	[score_CL=8.92836;score_E=149.182;score_B=158.11;score_UC=8.92836]
2	14214333	14214334	3	15.0088	-	[score_CL=15.0088;score_E=138.049;score_B=146.322;score_UC=15.0088]
2	14214332	14214333	3	13.9514	-	[score_CL=13.9514;score_E=130.378;score_B=141.846;score_UC=13.9514]
2	14214330	14214331	3	11.7418	-	[score_CL=11.7418;score_E=136.238;score_B=147.969;score_UC=11.7418]
2	14214329	14214330	3	29.667	-	[score_CL=29.667;score_E=148.098;score_B=177.765;score_UC=29.667]
2	14214328	14214329	3	31.7991	-	[score_CL=31.7991;score_E=146.18;score_B=177.979;score_UC=31.7991]
2	14214327	14214328	3	11.0337	-	[score_CL=11.0337;score_E=144.651;score_B=155.54;score_UC=11.0337]
2	14214326	14214327	3	9.44551	-	[score_CL=9.44551;score_E=127.055;score_B=129.586;score_UC=9.44551]
2	14214321	14214322	3	0.0687255	-	[score_CL=0.0687255;score_E=115.66;score_B=105.506;score_UC=0.0687255]
2	14214287	14214288	3	9.33378	-	[score_CL=9.33378;score_E=114.426;score_B=116.746;score_UC=9.33378]
2	14214286	14214287	3	17.6341	-	[score_CL=17.6341;score_E=105.556;score_B=122.887;score_UC=17.6341]
2	14214156	14214157	3	11.535	-	[score_CL=11.535;score_E=107.424;score_B=118.959;score_UC=11.535]
2	14214155	14214156	3	50.0334	-	[score_CL=50.0334;score_E=118.299;score_B=168.333;score_UC=50.0334]
2	14214154	14214155	3	66.858	-	[score_CL=66.858;score_E=125.95;score_B=192.808;score_UC=66.858]
2	14214153	14214154	3	51.8058	-	[score_CL=51.8058;score_E=125.886;score_B=177.692;score_UC=51.8058]
2	14214152	14214153	3	24.7423	-	[score_CL=24.7423;score_E=108.199;score_B=132.941;score_UC=24.7423]
2	14214151	14214152	3	2.82141	-	[score_CL=2.82141;score_E=125.769;score_B=124.763;score_UC=2.82141]
2	14214150	14214151	3	24.8795	-	[score_CL=24.8795;score_E=109.026;score_B=133.905;score_UC=24.8795]
2	14214149	14214150	3	21.5031	-	[score_CL=21.5031;score_E=125.228;score_B=146.73;score_UC=21.5031]
2	14214148	14214149	3	21.3472	-	[score_CL=21.3472;score_E=120.704;score_B=141.92;score_UC=21.3472]
2	14214147	14214148	3	15.8423	-	[score_CL=15.8423;score_E=106.584;score_B=121.68;score_UC=15.8423]
2	14214146	14214147	3	1.67232	-	[score_CL=1.67232;score_E=104.133;score_B=92.0895;score_UC=1.67232]
2	14055327	14055328	3	10.3666	-	[score_CL=10.3666;score_E=27.484;score_B=37.8503;score_UC=10.3666]
2	14055326	14055327	3	15.4588	-	[score_CL=15.4588;score_E=27.4838;score_B=42.9425;score_UC=15.4588]
2	14055325	14055326	3	0.102567	-	[score_CL=0.102567;score_E=28.9227;score_B=29.1144;score_UC=0.102567]
2	13902552	13902553	3	9.20458	-	[score_CL=9.20458;score_E=28.389;score_B=37.0754;score_UC=9.20458]
2	13902551	13902552	3	7.61238	-	[score_CL=7.61238;score_E=28.3935;score_B=35.476;score_UC=7.61238]
2	13510969	13510970	3	0.527519	-	[score_CL=0.527519;score_E=75.0513;score_B=59.5733;score_UC=0.527519]
2	13510968	13510969	3	7.85164	-	[score_CL=7.85164;score_E=62.8965;score_B=66.6487;score_UC=7.85164]
2	13510965	13510966	3	1.7468	-	[score_CL=1.7468;score_E=66.8263;score_B=54.3715;score_UC=1.7468]
2	13510964	13510965	3	2.24718	-	[score_CL=2.24718;score_E=69.7963;score_B=55.7388;score_UC=2.24718]
2	13510963	13510964	3	3.39346	-	[score_CL=3.39346;score_E=63.3162;score_B=56.5458;score_UC=3.39346]
2	13010599	13010600	3	1.66871	-	[score_CL=1.66871;score_E=26.5555;score_B=21.1805;score_UC=1.66871]
2	13004051	13004052	3	0.616304	-	[score_CL=0.616304;score_E=83.0006;score_B=72.6358;score_UC=0.616304]
2	13004034	13004035	3	6.02014	-	[score_CL=6.02014;score_E=97.4352;score_B=93.1079;score_UC=6.02014]
2	13004033	13004034	3	9.8235	-	[score_CL=9.8235;score_E=93.4364;score_B=97.1276;score_UC=9.8235]
2	13004030	13004031	3	0.551495	-	[score_CL=0.551495;score_E=88.1784;score_B=78.5934;score_UC=0.551495]
2	13004026	13004027	3	8.01582	-	[score_CL=8.01582;score_E=95.5782;score_B=95.0365;score_UC=8.01582]
2	13004025	13004026	3	6.32391	-	[score_CL=6.32391;score_E=102.789;score_B=94.3018;score_UC=6.32391]
2	13004024	13004025	3	5.4312	-	[score_CL=5.4312;score_E=95.9277;score_B=90.5762;score_UC=5.4312]
2	13003863	13003864	3	2.15869	-	[score_CL=2.15869;score_E=229.445;score_B=217.511;score_UC=2.15869]
2	13003862	13003863	3	8.66673	-	[score_CL=8.66673;score_E=239.635;score_B=248.221;score_UC=8.66673]
2	13003861	13003862	3	32.8775	-	[score_CL=32.8775;score_E=241.467;score_B=274.344;score_UC=32.8775]
2	13003860	13003861	3	16.7297	-	[score_CL=16.7297;score_E=234.565;score_B=251.295;score_UC=16.7297]
2	13003850	13003851	3	0.133811	-	[score_CL=0.133811;score_E=209.603;score_B=197.789;score_UC=0.133811]
2	13003842	13003843	3	5.52358	-	[score_CL=5.52358;score_E=222.326;score_B=222.983;score_UC=5.52358]
2	13003841	13003842	3	25.8626	-	[score_CL=25.8626;score_E=227.102;score_B=252.965;score_UC=25.8626]
2	13003840	13003841	3	49.0153	-	[score_CL=49.0153;score_E=231.025;score_B=280.04;score_UC=49.0153]
2	13003839	13003840	3	11.5016	-	[score_CL=11.5016;score_E=219.662;score_B=231.163;score_UC=11.5016]
2	13003838	13003839	3	0.360949	-	[score_CL=0.360949;score_E=235.31;score_B=235.505;score_UC=0.360949]
2	13003837	13003838	3	37.3619	-	[score_CL=37.3619;score_E=212.784;score_B=250.146;score_UC=37.3619]
2	13003836	13003837	3	13.8493	-	[score_CL=13.8493;score_E=216.836;score_B=230.685;score_UC=13.8493]
2	13003818	13003819	3	15.0441	-	[score_CL=15.0441;score_E=196.947;score_B=210.437;score_UC=15.0441]
2	13003817	13003818	3	13.0832	-	[score_CL=13.0832;score_E=201.419;score_B=208.08;score_UC=13.0832]
2	13003816	13003817	3	3.224	-	[score_CL=3.224;score_E=197.724;score_B=187.852;score_UC=3.224]
2	13003794	13003795	3	15.0485	-	[score_CL=15.0485;score_E=173.63;score_B=187.247;score_UC=15.0485]
2	13003793	13003794	3	7.18374	-	[score_CL=7.18374;score_E=180.918;score_B=178.941;score_UC=7.18374]
2	13003763	13003764	3	10.2577	-	[score_CL=10.2577;score_E=158.147;score_B=162.297;score_UC=10.2577]
2	13003762	13003763	3	13.8563	-	[score_CL=13.8563;score_E=174.337;score_B=188.193;score_UC=13.8563]
2	13003761	13003762	3	53.1769	-	[score_CL=53.1769;score_E=173.526;score_B=226.703;score_UC=53.1769]
2	13003760	13003761	3	16.8679	-	[score_CL=16.8679;score_E=161.329;score_B=178.197;score_UC=16.8679]
2	13003755	13003756	3	0.323744	-	[score_CL=0.323744;score_E=149.394;score_B=134.227;score_UC=0.323744]
2	13003754	13003755	3	6.38722	-	[score_CL=6.38722;score_E=138.596;score_B=139.552;score_UC=6.38722]
2	13003740	13003741	3	0.730957	-	[score_CL=0.730957;score_E=133.024;score_B=119.119;score_UC=0.730957]
2	13003739	13003740	3	1.72823	-	[score_CL=1.72823;score_E=128.325;score_B=119.384;score_UC=1.72823]
2	13003581	13003582	3	1.57662	-	[score_CL=1.57662;score_E=147.427;score_B=134.454;score_UC=1.57662]
2	13003580	13003581	3	4.77328	-	[score_CL=4.77328;score_E=140.696;score_B=137.515;score_UC=4.77328]
2	13003568	13003569	3	1.82439	-	[score_CL=1.82439;score_E=157.538;score_B=158.294;score_UC=1.82439]
2	13003567	13003568	3	30.727	-	[score_CL=30.727;score_E=147.133;score_B=177.86;score_UC=30.727]
2	13003566	13003567	3	8.31776	-	[score_CL=8.31776;score_E=155.887;score_B=164.176;score_UC=8.31776]
2	13003562	13003563	3	47.5822	-	[score_CL=47.5822;score_E=155.891;score_B=203.473;score_UC=47.5822]
2	13003561	13003562	3	19.6632	-	[score_CL=19.6632;score_E=175.485;score_B=195.148;score_UC=19.6632]
2	13003560	13003561	3	25.7697	-	[score_CL=25.7697;score_E=167.794;score_B=193.556;score_UC=25.7697]
2	13003559	13003560	3	13.5124	-	[score_CL=13.5124;score_E=175.107;score_B=188.619;score_UC=13.5124]
2	13003558	13003559	3	36.3489	-	[score_CL=36.3489;score_E=169.202;score_B=205.55;score_UC=36.3489]
2	13003557	13003558	3	26.8517	-	[score_CL=26.8517;score_E=154.203;score_B=181.054;score_UC=26.8517]
2	13003520	13003521	3	8.10029	-	[score_CL=8.10029;score_E=146.963;score_B=147.345;score_UC=8.10029]
2	13003519	13003520	3	20.1555	-	[score_CL=20.1555;score_E=135.171;score_B=155.306;score_UC=20.1555]
2	13003500	13003501	3	6.56835	-	[score_CL=6.56835;score_E=143.407;score_B=144.95;score_UC=6.56835]
2	13003499	13003500	3	25.1483	-	[score_CL=25.1483;score_E=129.187;score_B=154.335;score_UC=25.1483]
2	13003493	13003494	3	8.57039	-	[score_CL=8.57039;score_E=128.945;score_B=129.75;score_UC=8.57039]
2	13003492	13003493	3	7.86408	-	[score_CL=7.86408;score_E=149.896;score_B=157.76;score_UC=7.86408]
2	13003491	13003492	3	49.6351	-	[score_CL=49.6351;score_E=128.34;score_B=177.975;score_UC=49.6351]
2	13003483	13003484	3	14.6244	-	[score_CL=14.6244;score_E=119.36;score_B=133.904;score_UC=14.6244]
2	13003316	13003317	3	0.423927	-	[score_CL=0.423927;score_E=84.3059;score_B=68.7837;score_UC=0.423927]
2	13003315	13003316	3	4.73884	-	[score_CL=4.73884;score_E=96.1674;score_B=92.4741;score_UC=4.73884]
2	13003314	13003315	3	23.5452	-	[score_CL=23.5452;score_E=79.6322;score_B=103.177;score_UC=23.5452]
2	13003308	13003309	3	1.71768	-	[score_CL=1.71768;score_E=83.8176;score_B=71.1207;score_UC=1.71768]
2	13003307	13003308	3	4.60536	-	[score_CL=4.60536;score_E=77.7628;score_B=74.1203;score_UC=4.60536]
2	13003293	13003294	3	9.31882	-	[score_CL=9.31882;score_E=81.8222;score_B=84.8379;score_UC=9.31882]
2	13003292	13003293	3	5.11498	-	[score_CL=5.11498;score_E=94.0949;score_B=82.6999;score_UC=5.11498]
2	13003291	13003292	3	6.57125	-	[score_CL=6.57125;score_E=97.4086;score_B=89.5572;score_UC=6.57125]
2	13003290	13003291	3	15.308	-	[score_CL=15.308;score_E=103.658;score_B=118.966;score_UC=15.308]
2	13003289	13003290	3	40.1589	-	[score_CL=40.1589;score_E=112.349;score_B=152.508;score_UC=40.1589]
2	13003288	13003289	3	48.1375	-	[score_CL=48.1375;score_E=116.219;score_B=164.357;score_UC=48.1375]
2	13003287	13003288	3	23.8789	-	[score_CL=23.8789;score_E=99.497;score_B=123.376;score_UC=23.8789]
2	13003286	13003287	3	3.78128	-	[score_CL=3.78128;score_E=95.644;score_B=93.3081;score_UC=3.78128]
2	13003258	13003259	3	0.460932	-	[score_CL=0.460932;score_E=79.4222;score_B=64.7631;score_UC=0.460932]
2	13003257	13003258	3	2.20008	-	[score_CL=2.20008;score_E=73.9;score_B=66.3246;score_UC=2.20008]
2	13003156	13003157	3	14.9468	-	[score_CL=14.9468;score_E=61.3806;score_B=75.9682;score_UC=14.9468]
2	13003155	13003156	3	3.19445	-	[score_CL=3.19445;score_E=77.796;score_B=65.3269;score_UC=3.19445]
2	13003154	13003155	3	2.19795	-	[score_CL=2.19795;score_E=63.7975;score_B=52.3727;score_UC=2.19795]
2	13003091	13003092	3	0.143668	-	[score_CL=0.143668;score_E=65.0881;score_B=55.0475;score_UC=0.143668]
2	13003060	13003061	3	26.819	-	[score_CL=26.819;score_E=80.3054;score_B=107.124;score_UC=26.819]
2	13003035	13003036	3	29.5674	-	[score_CL=29.5674;score_E=109.244;score_B=138.812;score_UC=29.5674]
2	13003034	13003035	3	10.5167	-	[score_CL=10.5167;score_E=118.922;score_B=129.426;score_UC=10.5167]
2	13002974	13002975	3	31.8308	-	[score_CL=31.8308;score_E=163.741;score_B=195.571;score_UC=31.8308]
2	13002953	13002954	3	36.1046	-	[score_CL=36.1046;score_E=200.544;score_B=236.648;score_UC=36.1046]
2	13002952	13002953	3	68.607	-	[score_CL=68.607;score_E=220.305;score_B=288.912;score_UC=68.607]
2	13002951	13002952	3	46.0001	-	[score_CL=46.0001;score_E=216.858;score_B=262.858;score_UC=46.0001]
2	13002950	13002951	3	16.5785	-	[score_CL=16.5785;score_E=221.312;score_B=237.89;score_UC=16.5785]
2	13002949	13002950	3	53.6906	-	[score_CL=53.6906;score_E=219.066;score_B=272.757;score_UC=53.6906]
2	13002948	13002949	3	29.9096	-	[score_CL=29.9096;score_E=201.701;score_B=231.611;score_UC=29.9096]
2	13002945	13002946	3	21.0856	-	[score_CL=21.0856;score_E=204.195;score_B=225.281;score_UC=21.0856]
2	13002944	13002945	3	56.2687	-	[score_CL=56.2687;score_E=207.84;score_B=264.109;score_UC=56.2687]
2	13002943	13002944	3	4.73302	-	[score_CL=4.73302;score_E=203.569;score_B=208.31;score_UC=4.73302]
2	13002937	13002938	3	45.6397	-	[score_CL=45.6397;score_E=206.33;score_B=251.969;score_UC=45.6397]
2	13002936	13002937	3	28.209	-	[score_CL=28.209;score_E=225.715;score_B=253.924;score_UC=28.209]
2	13002935	13002936	3	33.247	-	[score_CL=33.247;score_E=205.334;score_B=238.581;score_UC=33.247]
2	13002926	13002927	3	0.939751	-	[score_CL=0.939751;score_E=186.391;score_B=177.65;score_UC=0.939751]
2	13002919	13002920	3	22.6284	-	[score_CL=22.6284;score_E=199.101;score_B=221.727;score_UC=22.6284]
2	13002918	13002919	3	13.6316	-	[score_CL=13.6316;score_E=213.823;score_B=222.76;score_UC=13.6316]
2	13002917	13002918	3	9.37094	-	[score_CL=9.37094;score_E=219.191;score_B=220.43;score_UC=9.37094]
2	13002916	13002917	3	24.7568	-	[score_CL=24.7568;score_E=194.166;score_B=218.922;score_UC=24.7568]
2	13002864	13002865	3	17.7384	-	[score_CL=17.7384;score_E=177.382;score_B=195.12;score_UC=17.7384]
2	13002863	13002864	3	26.022	-	[score_CL=26.022;score_E=173.757;score_B=199.779;score_UC=26.022]
2	13002851	13002852	3	38.9603	-	[score_CL=38.9603;score_E=152.664;score_B=191.624;score_UC=38.9603]
2	13002850	13002851	3	3.64643	-	[score_CL=3.64643;score_E=169.439;score_B=173.11;score_UC=3.64643]
2	13002849	13002850	3	1.4474	-	[score_CL=1.4474;score_E=165.288;score_B=146.768;score_UC=1.4474]
2	13002848	13002849	3	6.31358	-	[score_CL=6.31358;score_E=149.037;score_B=149.066;score_UC=6.31358]
2	13002842	13002843	3	15.745	-	[score_CL=15.745;score_E=144.421;score_B=160.158;score_UC=15.745]
2	13002774	13002775	3	33.1038	-	[score_CL=33.1038;score_E=157.618;score_B=190.722;score_UC=33.1038]
2	13002773	13002774	3	28.6431	-	[score_CL=28.6431;score_E=175.397;score_B=204.04;score_UC=28.6431]
2	13002772	13002773	3	19.3418	-	[score_CL=19.3418;score_E=175.496;score_B=194.838;score_UC=19.3418]
2	13002771	13002772	3	19.4767	-	[score_CL=19.4767;score_E=171.616;score_B=189.364;score_UC=19.4767]
2	13002770	13002771	3	15.9501	-	[score_CL=15.9501;score_E=166.371;score_B=177.323;score_UC=15.9501]
2	13002769	13002770	3	10.6509	-	[score_CL=10.6509;score_E=154.837;score_B=157.963;score_UC=10.6509]
2	13002768	13002769	3	1.708	-	[score_CL=1.708;score_E=151.215;score_B=138.442;score_UC=1.708]
2	13002764	13002765	3	6.34107	-	[score_CL=6.34107;score_E=157.163;score_B=155.436;score_UC=6.34107]
2	13002763	13002764	3	22.0139	-	[score_CL=22.0139;score_E=163.491;score_B=185.474;score_UC=22.0139]
2	13002762	13002763	3	23.3678	-	[score_CL=23.3678;score_E=155.914;score_B=179.281;score_UC=23.3678]
2	13002758	13002759	3	3.03075	-	[score_CL=3.03075;score_E=152.986;score_B=142.76;score_UC=3.03075]
2	13002757	13002758	3	14.5262	-	[score_CL=14.5262;score_E=159.495;score_B=173.363;score_UC=14.5262]
2	13002756	13002757	3	25.4123	-	[score_CL=25.4123;score_E=170.765;score_B=196.177;score_UC=25.4123]
2	13002755	13002756	3	35.7436	-	[score_CL=35.7436;score_E=173.818;score_B=209.561;score_UC=35.7436]
2	13002754	13002755	3	19.3256	-	[score_CL=19.3256;score_E=163.762;score_B=183.087;score_UC=19.3256]
2	13002753	13002754	3	9.20922	-	[score_CL=9.20922;score_E=174.221;score_B=181.273;score_UC=9.20922]
2	13002752	13002753	3	30.2728	-	[score_CL=30.2728;score_E=164.603;score_B=194.876;score_UC=30.2728]
2	13002751	13002752	3	34.5197	-	[score_CL=34.5197;score_E=170.557;score_B=205.077;score_UC=34.5197]
2	13002750	13002751	3	16.7335	-	[score_CL=16.7335;score_E=153.577;score_B=170.311;score_UC=16.7335]
2	13002747	13002748	3	14.8129	-	[score_CL=14.8129;score_E=153.975;score_B=168.788;score_UC=14.8129]
2	13002746	13002747	3	48.5173	-	[score_CL=48.5173;score_E=152.68;score_B=201.198;score_UC=48.5173]
2	13002745	13002746	3	4.74955	-	[score_CL=4.74955;score_E=151.996;score_B=156.754;score_UC=4.74955]
2	13002470	13002471	3	1.34412	-	[score_CL=1.34412;score_E=155.881;score_B=147.85;score_UC=1.34412]
2	13002453	13002454	3	7.30756	-	[score_CL=7.30756;score_E=174.73;score_B=172.351;score_UC=7.30756]
2	13002452	13002453	3	8.96818	-	[score_CL=8.96818;score_E=172.233;score_B=173.61;score_UC=8.96818]
2	13002439	13002440	3	5.31326	-	[score_CL=5.31326;score_E=167.728;score_B=162.012;score_UC=5.31326]
2	13002438	13002439	3	8.8566	-	[score_CL=8.8566;score_E=162.893;score_B=164.972;score_UC=8.8566]
2	13002431	13002432	3	24.0775	-	[score_CL=24.0775;score_E=173.667;score_B=197.745;score_UC=24.0775]
2	13002430	13002431	3	66.6903	-	[score_CL=66.6903;score_E=192.016;score_B=258.707;score_UC=66.6903]
2	13002429	13002430	3	22.055	-	[score_CL=22.055;score_E=171.016;score_B=193.072;score_UC=22.055]
2	13002421	13002422	3	6.02259	-	[score_CL=6.02259;score_E=148.214;score_B=147.155;score_UC=6.02259]
2	13002420	13002421	3	2.04244	-	[score_CL=2.04244;score_E=155.844;score_B=142.43;score_UC=2.04244]
2	13002419	13002420	3	0.588928	-	[score_CL=0.588928;score_E=150.717;score_B=136.318;score_UC=0.588928]
2	13002416	13002417	3	2.60663	-	[score_CL=2.60663;score_E=148.386;score_B=137.678;score_UC=2.60663]
2	13002415	13002416	3	3.73635	-	[score_CL=3.73635;score_E=154.364;score_B=142.566;score_UC=3.73635]
2	13002414	13002415	3	8.13132	-	[score_CL=8.13132;score_E=147.241;score_B=146.157;score_UC=8.13132]
2	13002413	13002414	3	2.80727	-	[score_CL=2.80727;score_E=154.863;score_B=140.149;score_UC=2.80727]
2	13002412	13002413	3	2.83496	-	[score_CL=2.83496;score_E=156.014;score_B=141.434;score_UC=2.83496]
2	13002411	13002412	3	10.2133	-	[score_CL=10.2133;score_E=145.069;score_B=147.96;score_UC=10.2133]
2	13002410	13002411	3	3.95469	-	[score_CL=3.95469;score_E=163.724;score_B=149.883;score_UC=3.95469]
2	13002409	13002410	3	12.8253	-	[score_CL=12.8253;score_E=161.08;score_B=172.755;score_UC=12.8253]
2	13002408	13002409	3	27.051	-	[score_CL=27.051;score_E=162.926;score_B=189.971;score_UC=27.051]
2	13002407	13002408	3	14.3285	-	[score_CL=14.3285;score_E=161.317;score_B=175.189;score_UC=14.3285]
2	13002406	13002407	3	7.13108	-	[score_CL=7.13108;score_E=148.66;score_B=146.541;score_UC=7.13108]
2	13002295	13002296	3	0.640876	-	[score_CL=0.640876;score_E=79.0853;score_B=69.5471;score_UC=0.640876]
2	13002288	13002289	3	5.01169	-	[score_CL=5.01169;score_E=75.8432;score_B=74.7321;score_UC=5.01169]
2	13002281	13002282	3	2.8615	-	[score_CL=2.8615;score_E=72.2376;score_B=67.051;score_UC=2.8615]
2	13002269	13002270	3	3.71057	-	[score_CL=3.71057;score_E=71.3324;score_B=63.052;score_UC=3.71057]
2	13002268	13002269	3	4.14574	-	[score_CL=4.14574;score_E=78.1967;score_B=66.1071;score_UC=4.14574]
2	13002267	13002268	3	7.07475	-	[score_CL=7.07475;score_E=68.9274;score_B=68.1811;score_UC=7.07475]
2	13002038	13002039	3	4.8574	-	[score_CL=4.8574;score_E=110.889;score_B=107.508;score_UC=4.8574]
2	13002037	13002038	3	2.00209	-	[score_CL=2.00209;score_E=117.877;score_B=105.691;score_UC=2.00209]
2	13002033	13002034	3	5.35411	-	[score_CL=5.35411;score_E=114.453;score_B=113.604;score_UC=5.35411]
2	13002030	13002031	3	36.8241	-	[score_CL=36.8241;score_E=137.382;score_B=174.206;score_UC=36.8241]
2	13002029	13002030	3	65.5581	-	[score_CL=65.5581;score_E=137.056;score_B=202.614;score_UC=65.5581]
2	13002004	13002005	3	0.152468	-	[score_CL=0.152468;score_E=138.652;score_B=128.599;score_UC=0.152468]
2	13001990	13001991	3	3.77855	-	[score_CL=3.77855;score_E=148.073;score_B=142.257;score_UC=3.77855]
2	13001989	13001990	3	2.1747	-	[score_CL=2.1747;score_E=157.667;score_B=141.495;score_UC=2.1747]
2	13001988	13001989	3	2.62703	-	[score_CL=2.62703;score_E=149.358;score_B=140.692;score_UC=2.62703]
2	13001982	13001983	3	17.7903	-	[score_CL=17.7903;score_E=149.034;score_B=166.82;score_UC=17.7903]
2	13001981	13001982	3	1.14665	-	[score_CL=1.14665;score_E=166.901;score_B=155.752;score_UC=1.14665]
2	13001977	13001978	3	10.48	-	[score_CL=10.48;score_E=148.093;score_B=157.617;score_UC=10.48]
2	13001970	13001971	3	0.352025	-	[score_CL=0.352025;score_E=168.263;score_B=158.96;score_UC=0.352025]
2	13001969	13001970	3	21.8072	-	[score_CL=21.8072;score_E=169.001;score_B=190.809;score_UC=21.8072]
2	13001968	13001969	3	67.4987	-	[score_CL=67.4987;score_E=187.094;score_B=254.593;score_UC=67.4987]
2	13001967	13001968	3	44.9797	-	[score_CL=44.9797;score_E=186.969;score_B=231.949;score_UC=44.9797]
2	13001966	13001967	3	44.8355	-	[score_CL=44.8355;score_E=186.747;score_B=231.583;score_UC=44.8355]
2	13001965	13001966	3	32.3248	-	[score_CL=32.3248;score_E=186.501;score_B=218.826;score_UC=32.3248]
2	13001964	13001965	3	57.3198	-	[score_CL=57.3198;score_E=186.23;score_B=243.55;score_UC=57.3198]
2	13001963	13001964	3	107.064	-	[score_CL=107.064;score_E=185.937;score_B=293.001;score_UC=107.064]
2	13001962	13001963	3	59.5024	-	[score_CL=59.5024;score_E=185.596;score_B=245.098;score_UC=59.5024]
2	13001961	13001962	3	24.3098	-	[score_CL=24.3098;score_E=172.636;score_B=196.946;score_UC=24.3098]
2	13001960	13001961	3	7.88223	-	[score_CL=7.88223;score_E=184.293;score_B=184.241;score_UC=7.88223]
2	13001959	13001960	3	20.6163	-	[score_CL=20.6163;score_E=156.508;score_B=176.711;score_UC=20.6163]
2	13001958	13001959	3	3.82856	-	[score_CL=3.82856;score_E=175.849;score_B=164.939;score_UC=3.82856]
2	13001957	13001958	3	10.5581	-	[score_CL=10.5581;score_E=155.323;score_B=156.523;score_UC=10.5581]
2	13001956	13001957	3	7.54053	-	[score_CL=7.54053;score_E=159.094;score_B=153.347;score_UC=7.54053]
2	13001955	13001956	3	4.90796	-	[score_CL=4.90796;score_E=151.462;score_B=144.968;score_UC=4.90796]
2	12797275	12797276	3	0.978338	-	[score_CL=0.978338;score_E=25.9737;score_B=19.4349;score_UC=0.978338]
2	12797274	12797275	3	2.01996	-	[score_CL=2.01996;score_E=25.3509;score_B=20.4703;score_UC=2.01996]
2	12686128	12686129	3	3.2499	-	[score_CL=3.2499;score_E=48.2547;score_B=38.4399;score_UC=3.2499]
2	12686127	12686128	3	10.5756	-	[score_CL=10.5756;score_E=49.5039;score_B=51.1278;score_UC=10.5756]
2	12686126	12686127	3	10.7259	-	[score_CL=10.7259;score_E=54.667;score_B=54.4827;score_UC=10.7259]
2	12686125	12686126	3	8.6522	-	[score_CL=8.6522;score_E=56.9652;score_B=52.5065;score_UC=8.6522]
2	12686124	12686125	3	10.6184	-	[score_CL=10.6184;score_E=52.6197;score_B=52.1694;score_UC=10.6184]
2	12686123	12686124	3	8.39731	-	[score_CL=8.39731;score_E=52.8519;score_B=48.1384;score_UC=8.39731]
2	12686122	12686123	3	6.58066	-	[score_CL=6.58066;score_E=57.1608;score_B=48.5888;score_UC=6.58066]
2	12686121	12686122	3	12.6719	-	[score_CL=12.6719;score_E=53.1983;score_B=59.1079;score_UC=12.6719]
2	12686120	12686121	3	13.133	-	[score_CL=13.133;score_E=49.648;score_B=58.1177;score_UC=13.133]
2	12686119	12686120	3	1.20756	-	[score_CL=1.20756;score_E=52.4845;score_B=38.9149;score_UC=1.20756]
2	12418949	12418950	3	4.22613	-	[score_CL=4.22613;score_E=88.861;score_B=82.3968;score_UC=4.22613]
2	12418948	12418949	3	20.2428	-	[score_CL=20.2428;score_E=79.4792;score_B=99.1664;score_UC=20.2428]
2	12418947	12418948	3	6.13902	-	[score_CL=6.13902;score_E=88.6039;score_B=86.1341;score_UC=6.13902]
2	12418938	12418939	3	3.46215	-	[score_CL=3.46215;score_E=74.7149;score_B=69.9632;score_UC=3.46215]
2	12418911	12418912	3	4.0244	-	[score_CL=4.0244;score_E=88.339;score_B=84.2616;score_UC=4.0244]
2	12418892	12418893	3	8.32165	-	[score_CL=8.32165;score_E=107.065;score_B=107.322;score_UC=8.32165]
2	12418891	12418892	3	11.5494	-	[score_CL=11.5494;score_E=124.432;score_B=127.486;score_UC=11.5494]
2	12418890	12418891	3	21.9901	-	[score_CL=21.9901;score_E=117.109;score_B=138.517;score_UC=21.9901]
2	12418889	12418890	3	9.4238	-	[score_CL=9.4238;score_E=126.07;score_B=125.995;score_UC=9.4238]
2	12418888	12418889	3	10.4244	-	[score_CL=10.4244;score_E=106.21;score_B=110.711;score_UC=10.4244]
2	12402065	12402066	3	0.977918	-	[score_CL=0.977918;score_E=48.0931;score_B=34.0155;score_UC=0.977918]
2	12402064	12402065	3	8.3739	-	[score_CL=8.3739;score_E=45.3666;score_B=45.161;score_UC=8.3739]
2	12402063	12402064	3	9.29464	-	[score_CL=9.29464;score_E=43.5047;score_B=45.8668;score_UC=9.29464]
2	12083284	12083285	3	3.26487	-	[score_CL=3.26487;score_E=52.3669;score_B=43.7212;score_UC=3.26487]
2	12083283	12083284	3	18.8435	-	[score_CL=18.8435;score_E=54.9171;score_B=73.7206;score_UC=18.8435]
2	12083282	12083283	3	23.0883	-	[score_CL=23.0883;score_E=55.3265;score_B=78.4147;score_UC=23.0883]
2	12083281	12083282	3	39.3674	-	[score_CL=39.3674;score_E=55.2702;score_B=94.6376;score_UC=39.3674]
2	12083280	12083281	3	25.7196	-	[score_CL=25.7196;score_E=51.5692;score_B=77.2887;score_UC=25.7196]
2	12083276	12083277	3	7.38178	-	[score_CL=7.38178;score_E=48.8903;score_B=47.5082;score_UC=7.38178]
2	12083275	12083276	3	16.7497	-	[score_CL=16.7497;score_E=52.8702;score_B=66.1592;score_UC=16.7497]
2	12083274	12083275	3	14.7719	-	[score_CL=14.7719;score_E=62.8817;score_B=77.6535;score_UC=14.7719]
2	12083273	12083274	3	31.3087	-	[score_CL=31.3087;score_E=59.1499;score_B=90.4585;score_UC=31.3087]
2	12083272	12083273	3	37.5462	-	[score_CL=37.5462;score_E=57.2059;score_B=94.7521;score_UC=37.5462]
2	12083271	12083272	3	9.29588	-	[score_CL=9.29588;score_E=51.1836;score_B=60.4796;score_UC=9.29588]
2	12083269	12083270	3	36.1118	-	[score_CL=36.1118;score_E=37.777;score_B=73.8888;score_UC=36.1118]
2	12083268	12083269	3	17.5965	-	[score_CL=17.5965;score_E=37.777;score_B=55.3735;score_UC=17.5965]
2	12082562	12082563	3	15.732	-	[score_CL=15.732;score_E=185.843;score_B=201.575;score_UC=15.732]
2	12082561	12082562	3	29.3153	-	[score_CL=29.3153;score_E=202.871;score_B=232.186;score_UC=29.3153]
2	12082560	12082561	3	25.4023	-	[score_CL=25.4023;score_E=207.694;score_B=233.097;score_UC=25.4023]
2	12082559	12082560	3	27.4691	-	[score_CL=27.4691;score_E=202.187;score_B=229.656;score_UC=27.4691]
2	12082558	12082559	3	13.7571	-	[score_CL=13.7571;score_E=189.652;score_B=203.406;score_UC=13.7571]
2	12082554	12082555	3	11.7091	-	[score_CL=11.7091;score_E=195.368;score_B=204.571;score_UC=11.7091]
2	12082553	12082554	3	22.7014	-	[score_CL=22.7014;score_E=188.541;score_B=211.238;score_UC=22.7014]
2	12082552	12082553	3	0.42326	-	[score_CL=0.42326;score_E=216.165;score_B=204.728;score_UC=0.42326]
2	12082551	12082552	3	16.5984	-	[score_CL=16.5984;score_E=197.448;score_B=213.072;score_UC=16.5984]
2	12082550	12082551	3	18.918	-	[score_CL=18.918;score_E=214.521;score_B=230.932;score_UC=18.918]
2	12082549	12082550	3	19.6997	-	[score_CL=19.6997;score_E=197.846;score_B=217.525;score_UC=19.6997]
2	12082547	12082548	3	5.1653	-	[score_CL=5.1653;score_E=196.415;score_B=190.395;score_UC=5.1653]
2	12082546	12082547	3	14.6265	-	[score_CL=14.6265;score_E=186.821;score_B=200.194;score_UC=14.6265]
2	12082521	12082522	3	5.32009	-	[score_CL=5.32009;score_E=201.535;score_B=206.86;score_UC=5.32009]
2	12082520	12082521	3	53.1716	-	[score_CL=53.1716;score_E=206.126;score_B=259.298;score_UC=53.1716]
2	12082519	12082520	3	79.0654	-	[score_CL=79.0654;score_E=219.245;score_B=298.31;score_UC=79.0654]
2	12082518	12082519	3	29.4549	-	[score_CL=29.4549;score_E=218.416;score_B=247.871;score_UC=29.4549]
2	12082517	12082518	3	32.4777	-	[score_CL=32.4777;score_E=197.065;score_B=229.543;score_UC=32.4777]
2	12082514	12082515	3	9.38125	-	[score_CL=9.38125;score_E=183.585;score_B=186.02;score_UC=9.38125]
2	12082513	12082514	3	8.6981	-	[score_CL=8.6981;score_E=194.066;score_B=189.711;score_UC=8.6981]
2	12082512	12082513	3	10.8112	-	[score_CL=10.8112;score_E=196.405;score_B=196.294;score_UC=10.8112]
2	12082511	12082512	3	15.0133	-	[score_CL=15.0133;score_E=195.124;score_B=203.381;score_UC=15.0133]
2	12082510	12082511	3	12.782	-	[score_CL=12.782;score_E=200.215;score_B=204.024;score_UC=12.782]
2	12082509	12082510	3	14.8874	-	[score_CL=14.8874;score_E=189.464;score_B=197.572;score_UC=14.8874]
2	12082508	12082509	3	7.59294	-	[score_CL=7.59294;score_E=187.403;score_B=181.994;score_UC=7.59294]
2	12082507	12082508	3	4.57225	-	[score_CL=4.57225;score_E=190.227;score_B=177.646;score_UC=4.57225]
2	12082506	12082507	3	13.8006	-	[score_CL=13.8006;score_E=181.285;score_B=188.301;score_UC=13.8006]
2	12082505	12082506	3	11.5777	-	[score_CL=11.5777;score_E=177.525;score_B=184.314;score_UC=11.5777]
2	11764742	11764743	3	3.46194	-	[score_CL=3.46194;score_E=42.9596;score_B=33.7478;score_UC=3.46194]
2	11764741	11764742	3	8.83834	-	[score_CL=8.83834;score_E=44.2831;score_B=42.5154;score_UC=8.83834]
2	11764740	11764741	3	8.73666	-	[score_CL=8.73666;score_E=46.8276;score_B=44.5255;score_UC=8.73666]
2	11764739	11764740	3	7.52046	-	[score_CL=7.52046;score_E=41.0896;score_B=39.8079;score_UC=7.52046]
2	11531522	11531523	3	2.09499	-	[score_CL=2.09499;score_E=83.6764;score_B=71.6348;score_UC=2.09499]
2	11531521	11531522	3	6.38742	-	[score_CL=6.38742;score_E=85.9612;score_B=80.205;score_UC=6.38742]
2	11531520	11531521	3	9.10698	-	[score_CL=9.10698;score_E=88.2172;score_B=85.1145;score_UC=9.10698]
2	11531519	11531520	3	7.24114	-	[score_CL=7.24114;score_E=91.3834;score_B=84.2438;score_UC=7.24114]
2	11531518	11531519	3	7.24458	-	[score_CL=7.24458;score_E=95.749;score_B=88.5971;score_UC=7.24458]
2	11531517	11531518	3	13.2896	-	[score_CL=13.2896;score_E=89.8396;score_B=94.9091;score_UC=13.2896]
2	11531516	11531517	3	7.48958	-	[score_CL=7.48958;score_E=109.169;score_B=116.659;score_UC=7.48958]
2	11531515	11531516	3	55.0047	-	[score_CL=55.0047;score_E=103.372;score_B=158.377;score_UC=55.0047]
2	11531514	11531515	3	36.6065	-	[score_CL=36.6065;score_E=110.396;score_B=147.002;score_UC=36.6065]
2	11531513	11531514	3	15.7261	-	[score_CL=15.7261;score_E=114.147;score_B=129.874;score_UC=15.7261]
2	11531512	11531513	3	19.7911	-	[score_CL=19.7911;score_E=98.1089;score_B=115.999;score_UC=19.7911]
2	11531511	11531512	3	6.83812	-	[score_CL=6.83812;score_E=95.1225;score_B=92.922;score_UC=6.83812]
2	11531508	11531509	3	4.90287	-	[score_CL=4.90287;score_E=75.5307;score_B=74.3906;score_UC=4.90287]
2	11531506	11531507	3	0.741729	-	[score_CL=0.741729;score_E=77.5658;score_B=66.3269;score_UC=0.741729]
2	11531505	11531506	3	0.460838	-	[score_CL=0.460838;score_E=79.2653;score_B=65.931;score_UC=0.460838]
2	11474316	11474317	3	1.53728	-	[score_CL=1.53728;score_E=43.1319;score_B=35.4503;score_UC=1.53728]
2	11474208	11474209	3	0.37569	-	[score_CL=0.37569;score_E=90.7575;score_B=81.0808;score_UC=0.37569]
2	11474206	11474207	3	3.73553	-	[score_CL=3.73553;score_E=101.216;score_B=92.3573;score_UC=3.73553]
2	11474205	11474206	3	8.31449	-	[score_CL=8.31449;score_E=95.0109;score_B=97.092;score_UC=8.31449]
2	11474142	11474143	3	7.25954	-	[score_CL=7.25954;score_E=79.9827;score_B=78.1422;score_UC=7.25954]
2	11474141	11474142	3	14.2811	-	[score_CL=14.2811;score_E=91.9129;score_B=99.3759;score_UC=14.2811]
2	11474140	11474141	3	20.1647	-	[score_CL=20.1647;score_E=97.9333;score_B=116.555;score_UC=20.1647]
2	11474139	11474140	3	19.4711	-	[score_CL=19.4711;score_E=88.3467;score_B=106.915;score_UC=19.4711]
2	11474138	11474139	3	5.4909	-	[score_CL=5.4909;score_E=91.4881;score_B=81.962;score_UC=5.4909]
2	11474137	11474138	3	8.53428	-	[score_CL=8.53428;score_E=69.1213;score_B=69.7806;score_UC=8.53428]
2	11474134	11474135	3	16.8242	-	[score_CL=16.8242;score_E=80.2364;score_B=96.6474;score_UC=16.8242]
2	11474133	11474134	3	19.0604	-	[score_CL=19.0604;score_E=77.6209;score_B=96.6215;score_UC=19.0604]
2	11473697	11473698	3	0.518056	-	[score_CL=2.46178;score_E=3.49834;score_B=0.964415;score_UC=0.518056]
2	11473696	11473697	3	0.314317	-	[score_CL=1.5155;score_E=3.4355;score_B=0.55277;score_UC=0.314317]
2	11473356	11473357	3	1.66062	-	[score_CL=1.66062;score_E=60.0969;score_B=49.2257;score_UC=1.66062]
2	11473355	11473356	3	1.63903	-	[score_CL=1.63903;score_E=60.3749;score_B=49.3567;score_UC=1.63903]
2	11473261	11473262	3	5.30841	-	[score_CL=5.30841;score_E=73.2816;score_B=67.5579;score_UC=5.30841]
2	11473260	11473261	3	8.74191	-	[score_CL=8.74191;score_E=68.9758;score_B=70.8284;score_UC=8.74191]
2	11473253	11473254	3	2.82854	-	[score_CL=2.82854;score_E=68.1553;score_B=58.1062;score_UC=2.82854]
2	11473252	11473253	3	3.51851	-	[score_CL=3.51851;score_E=65.862;score_B=58.6465;score_UC=3.51851]
2	11473250	11473251	3	2.64495	-	[score_CL=2.64495;score_E=62.4628;score_B=56.4559;score_UC=2.64495]
2	11472953	11472954	3	2.69646	-	[score_CL=2.69646;score_E=55.618;score_B=48.5622;score_UC=2.69646]
2	11472952	11472953	3	0.460077	-	[score_CL=0.460077;score_E=62.7005;score_B=46.4699;score_UC=0.460077]
2	11472948	11472949	3	0.223418	-	[score_CL=0.223418;score_E=55.0259;score_B=44.7624;score_UC=0.223418]
2	11472945	11472946	3	8.50817	-	[score_CL=8.50817;score_E=55.3991;score_B=61.0329;score_UC=8.50817]
2	11472942	11472943	3	7.79276	-	[score_CL=7.79276;score_E=76.5022;score_B=83.3675;score_UC=7.79276]
2	11472941	11472942	3	29.2126	-	[score_CL=29.2126;score_E=83.7576;score_B=112.97;score_UC=29.2126]
2	11472940	11472941	3	39.6784	-	[score_CL=39.6784;score_E=82.7681;score_B=122.447;score_UC=39.6784]
2	11472939	11472940	3	8.0049	-	[score_CL=8.0049;score_E=75.6218;score_B=83.6271;score_UC=8.0049]
2	11472938	11472939	3	0.140403	-	[score_CL=0.140403;score_E=85.1399;score_B=64.2976;score_UC=0.140403]
2	11472937	11472938	3	12.1319	-	[score_CL=12.1319;score_E=76.7058;score_B=84.9526;score_UC=12.1319]
2	11472936	11472937	3	21.2547	-	[score_CL=21.2547;score_E=80.7036;score_B=100.974;score_UC=21.2547]
2	11472935	11472936	3	12.6782	-	[score_CL=12.6782;score_E=95.5947;score_B=107.412;score_UC=12.6782]
2	11472934	11472935	3	27.1487	-	[score_CL=27.1487;score_E=87.5606;score_B=114.706;score_UC=27.1487]
2	11472933	11472934	3	19.0362	-	[score_CL=19.0362;score_E=85.8951;score_B=104.926;score_UC=19.0362]
2	11472932	11472933	3	10.5482	-	[score_CL=10.5482;score_E=94.6686;score_B=95.556;score_UC=10.5482]
2	11472931	11472932	3	20.9921	-	[score_CL=20.9921;score_E=87.2972;score_B=108.224;score_UC=20.9921]
2	11472930	11472931	3	23.956	-	[score_CL=23.956;score_E=75.392;score_B=99.3479;score_UC=23.956]
2	11472927	11472928	3	11.0062	-	[score_CL=11.0062;score_E=69.5256;score_B=75.1719;score_UC=11.0062]
2	11472926	11472927	3	13.0366	-	[score_CL=13.0366;score_E=71.6626;score_B=77.4932;score_UC=13.0366]
2	11472925	11472926	3	4.10637	-	[score_CL=4.10637;score_E=79.4275;score_B=65.9462;score_UC=4.10637]
2	11472924	11472925	3	6.80793	-	[score_CL=6.80793;score_E=62.0492;score_B=59.5453;score_UC=6.80793]
2	11472923	11472924	3	0.917962	-	[score_CL=0.917962;score_E=67.6281;score_B=53.4406;score_UC=0.917962]
2	11472919	11472920	3	5.90554	-	[score_CL=5.90554;score_E=56.7691;score_B=57.6146;score_UC=5.90554]
2	11472909	11472910	3	3.07547	-	[score_CL=3.07547;score_E=60.3065;score_B=52.1331;score_UC=3.07547]
2	11472908	11472909	3	2.65881	-	[score_CL=2.65881;score_E=67.0847;score_B=52.3239;score_UC=2.65881]
2	11472907	11472908	3	3.18937	-	[score_CL=3.18937;score_E=60.1424;score_B=52.2914;score_UC=3.18937]
2	11472727	11472728	3	4.43596	-	[score_CL=4.43596;score_E=63.4801;score_B=56.0151;score_UC=4.43596]
2	11472726	11472727	3	8.4105	-	[score_CL=8.4105;score_E=66.1652;score_B=62.5736;score_UC=8.4105]
2	11472725	11472726	3	7.74904	-	[score_CL=7.74904;score_E=81.8735;score_B=76.0144;score_UC=7.74904]
2	11472724	11472725	3	19.6346	-	[score_CL=19.6346;score_E=67.7353;score_B=85.6234;score_UC=19.6346]
2	11472723	11472724	3	5.85408	-	[score_CL=5.85408;score_E=89.388;score_B=80.5832;score_UC=5.85408]
2	11472722	11472723	3	15.7904	-	[score_CL=15.7904;score_E=80.7145;score_B=96.4949;score_UC=15.7904]
2	11472721	11472722	3	30.6061	-	[score_CL=30.6061;score_E=71.2085;score_B=101.815;score_UC=30.6061]
2	11472720	11472721	3	0.567378	-	[score_CL=0.567378;score_E=73.7515;score_B=74.0709;score_UC=0.567378]
2	11472711	11472712	3	6.85337	-	[score_CL=6.85337;score_E=66.2911;score_B=63.6355;score_UC=6.85337]
2	11472710	11472711	3	10.8569	-	[score_CL=10.8569;score_E=62.1357;score_B=67.6924;score_UC=10.8569]
2	11472700	11472701	3	0.739274	-	[score_CL=0.739274;score_E=56.8709;score_B=46.5772;score_UC=0.739274]
2	11472665	11472666	3	4.20888	-	[score_CL=4.20888;score_E=63.5176;score_B=55.1552;score_UC=4.20888]
2	11472664	11472665	3	7.73714	-	[score_CL=7.73714;score_E=66.6744;score_B=61.8464;score_UC=7.73714]
2	11472663	11472664	3	8.56713	-	[score_CL=8.56713;score_E=67.2525;score_B=63.2068;score_UC=8.56713]
2	11472662	11472663	3	5.79798	-	[score_CL=5.79798;score_E=62.609;score_B=57.8603;score_UC=5.79798]
2	11472473	11472474	3	13.0291	-	[score_CL=13.0291;score_E=29.8908;score_B=42.7986;score_UC=13.0291]
2	11472472	11472473	3	0.783385	-	[score_CL=0.783385;score_E=32.7716;score_B=32.3324;score_UC=0.783385]
2	11472215	11472216	3	0.401815	-	[score_CL=0.401815;score_E=27.449;score_B=19.4511;score_UC=0.401815]
2	11404401	11404402	3	4.27757	-	[score_CL=4.27757;score_E=48.4703;score_B=40.687;score_UC=4.27757]
2	11404400	11404401	3	11.7391	-	[score_CL=11.7391;score_E=52.7839;score_B=55.9012;score_UC=11.7391]
2	11404399	11404400	3	13.1392	-	[score_CL=13.1392;score_E=63.3003;score_B=75.8029;score_UC=13.1392]
2	11404398	11404399	3	24.9843	-	[score_CL=24.9843;score_E=55.2606;score_B=80.2136;score_UC=24.9843]
2	11404397	11404398	3	6.73519	-	[score_CL=6.73519;score_E=59.0995;score_B=58.0548;score_UC=6.73519]
2	11404396	11404397	3	4.43616	-	[score_CL=4.43616;score_E=55.6235;score_B=43.4836;score_UC=4.43616]
2	11404395	11404396	3	11.6714	-	[score_CL=11.6714;score_E=43.2432;score_B=48.1979;score_UC=11.6714]
2	11404394	11404395	3	3.40284	-	[score_CL=3.40284;score_E=48.52;score_B=39.5861;score_UC=3.40284]
2	10072890	10072891	3	2.05929	-	[score_CL=2.05929;score_E=31.5678;score_B=25.1211;score_UC=2.05929]
2	10068191	10068192	3	5.31414	-	[score_CL=5.31414;score_E=30.0617;score_B=29.2235;score_UC=5.31414]
2	10068190	10068191	3	6.0688	-	[score_CL=6.0688;score_E=30.1396;score_B=30.1319;score_UC=6.0688]
2	10068189	10068190	3	3.32797	-	[score_CL=3.32797;score_E=30.4365;score_B=26.7827;score_UC=3.32797]
2	10068187	10068188	3	11.7987	-	[score_CL=11.7987;score_E=33.6051;score_B=45.4031;score_UC=11.7987]
2	10068186	10068187	3	19.1672	-	[score_CL=19.1672;score_E=33.6044;score_B=52.7716;score_UC=19.1672]
2	10068185	10068186	3	12.184	-	[score_CL=12.184;score_E=33.6045;score_B=45.7885;score_UC=12.184]
2	10068182	10068183	3	22.523	-	[score_CL=22.523;score_E=29.6284;score_B=52.1513;score_UC=22.523]
2	10068181	10068182	3	14.1474	-	[score_CL=14.1474;score_E=29.6284;score_B=43.7758;score_UC=14.1474]
2	10068177	10068178	3	1.33386	-	[score_CL=1.33386;score_E=41.4115;score_B=31.9609;score_UC=1.33386]
2	10068176	10068177	3	13.1628	-	[score_CL=13.1628;score_E=40.2701;score_B=51.1502;score_UC=13.1628]
2	10068175	10068176	3	12.8734	-	[score_CL=12.8734;score_E=42.9444;score_B=55.7503;score_UC=12.8734]
2	10068174	10068175	3	12.9382	-	[score_CL=12.9382;score_E=45.0216;score_B=57.9597;score_UC=12.9382]
2	10068173	10068174	3	25.2597	-	[score_CL=25.2597;score_E=45.0192;score_B=70.2788;score_UC=25.2597]
2	10068172	10068173	3	12.8097	-	[score_CL=12.8097;score_E=45.0574;score_B=57.8671;score_UC=12.8097]
2	10068171	10068172	3	13.8277	-	[score_CL=13.8277;score_E=44.5658;score_B=52.9554;score_UC=13.8277]
2	10068170	10068171	3	4.62263	-	[score_CL=4.62263;score_E=45.1312;score_B=40.4487;score_UC=4.62263]
2	10068169	10068170	3	8.42771	-	[score_CL=8.42771;score_E=33.0701;score_B=34.6876;score_UC=8.42771]
2	10068164	10068165	3	1.41132	-	[score_CL=1.41132;score_E=31.1979;score_B=31.3651;score_UC=1.41132]
2	10068163	10068164	3	16.7515	-	[score_CL=16.7515;score_E=29.8938;score_B=46.6376;score_UC=16.7515]
2	10068162	10068163	3	5.3742	-	[score_CL=5.3742;score_E=29.949;score_B=35.316;score_UC=5.3742]
2	10000866	10000867	3	23.977	-	[score_CL=29.2427;score_E=23.977;score_B=53.2197;score_UC=23.977]
2	10000865	10000866	3	23.977	-	[score_CL=155.092;score_E=23.977;score_B=179.069;score_UC=23.977]
2	10000864	10000865	3	23.977	-	[score_CL=59.8274;score_E=23.977;score_B=83.8043;score_UC=23.977]
2	10000863	10000864	3	12.4625	-	[score_CL=12.4625;score_E=23.977;score_B=36.4395;score_UC=12.4625]
2	10000349	10000350	3	2.30496	-	[score_CL=2.30496;score_E=36.5614;score_B=27.0489;score_UC=2.30496]
2	10000348	10000349	3	5.57252	-	[score_CL=5.57252;score_E=34.9123;score_B=30.5595;score_UC=5.57252]
2	10000347	10000348	3	4.2399	-	[score_CL=4.2399;score_E=34.895;score_B=29.1032;score_UC=4.2399]
2	9915065	9915066	3	2.53128	-	[score_CL=2.53128;score_E=37.0583;score_B=30.4634;score_UC=2.53128]
2	9915064	9915065	3	0.0295418	-	[score_CL=0.0295418;score_E=43.4228;score_B=27.9973;score_UC=0.0295418]
2	7529156	7529157	3	28.0859	-	[score_CL=28.0859;score_E=44.3381;score_B=72.4241;score_UC=28.0859]
2	7529155	7529156	3	5.92032	-	[score_CL=5.92032;score_E=51.0619;score_B=56.979;score_UC=5.92032]
2	7529087	7529088	3	4.50459	-	[score_CL=4.50459;score_E=52.7853;score_B=46.7366;score_UC=4.50459]
2	7529086	7529087	3	3.62611	-	[score_CL=3.62611;score_E=54.8917;score_B=46.2164;score_UC=3.62611]
2	7529021	7529022	3	45.6146	-	[score_CL=45.6146;score_E=100.934;score_B=146.549;score_UC=45.6146]
2	7529020	7529021	3	1.61796	-	[score_CL=1.61796;score_E=119.494;score_B=121.293;score_UC=1.61796]
2	7529014	7529015	3	1.81095	-	[score_CL=1.81095;score_E=116.194;score_B=103.541;score_UC=1.81095]
2	7529013	7529014	3	5.67984	-	[score_CL=5.67984;score_E=123.002;score_B=116.049;score_UC=5.67984]
2	7529012	7529013	3	12.4856	-	[score_CL=12.4856;score_E=119.691;score_B=123.901;score_UC=12.4856]
2	7529011	7529012	3	5.97002	-	[score_CL=5.97002;score_E=121.022;score_B=116.594;score_UC=5.97002]
2	7529007	7529008	3	5.71404	-	[score_CL=5.71404;score_E=128.603;score_B=126.502;score_UC=5.71404]
2	7529006	7529007	3	22.8223	-	[score_CL=22.8223;score_E=134.247;score_B=157.069;score_UC=22.8223]
2	7529005	7529006	3	30.2467	-	[score_CL=30.2467;score_E=136.075;score_B=166.322;score_UC=30.2467]
2	7529004	7529005	3	8.94314	-	[score_CL=8.94314;score_E=136.032;score_B=143.065;score_UC=8.94314]
2	7529003	7529004	3	8.93635	-	[score_CL=8.93635;score_E=135.523;score_B=131.85;score_UC=8.93635]
2	7529002	7529003	3	18.99	-	[score_CL=18.99;score_E=122.045;score_B=138.811;score_UC=18.99]
2	7529001	7529002	3	5.50153	-	[score_CL=5.50153;score_E=126.328;score_B=121.734;score_UC=5.50153]
2	7528928	7528929	3	0.22545	-	[score_CL=0.22545;score_E=70.2917;score_B=57.4995;score_UC=0.22545]
2	7528927	7528928	3	0.243909	-	[score_CL=0.243909;score_E=69.528;score_B=56.8919;score_UC=0.243909]
2	7528913	7528914	3	9.53713	-	[score_CL=9.53713;score_E=63.7606;score_B=67.0739;score_UC=9.53713]
2	7528912	7528913	3	5.58044	-	[score_CL=5.58044;score_E=68.365;score_B=62.5604;score_UC=5.58044]
2	7454267	7454268	3	0.862311	-	[score_CL=0.862311;score_E=32.7263;score_B=21.843;score_UC=0.862311]
2	7454266	7454267	3	1.87252	-	[score_CL=1.87252;score_E=30.391;score_B=22.8614;score_UC=1.87252]
2	7452929	7452930	3	3.27373	-	[score_CL=3.27373;score_E=46.1393;score_B=36.3983;score_UC=3.27373]
2	7452928	7452929	3	6.5395	-	[score_CL=6.5395;score_E=55.6574;score_B=49.1547;score_UC=6.5395]
2	7452927	7452928	3	14.5957	-	[score_CL=14.5957;score_E=52.6075;score_B=60.3435;score_UC=14.5957]
2	7452926	7452927	3	8.60044	-	[score_CL=8.60044;score_E=59.5215;score_B=55.1217;score_UC=8.60044]
2	7452925	7452926	3	7.42404	-	[score_CL=7.42404;score_E=46.2016;score_B=44.7234;score_UC=7.42404]
2	7452919	7452920	3	0.575172	-	[score_CL=0.575172;score_E=45.1204;score_B=30.443;score_UC=0.575172]
2	7452918	7452919	3	3.46246	-	[score_CL=3.46246;score_E=42.3637;score_B=33.4928;score_UC=3.46246]
2	7452917	7452918	3	3.13583	-	[score_CL=3.13583;score_E=42.2638;score_B=33.0924;score_UC=3.13583]
2	7346031	7346032	3	21.3943	-	[score_CL=21.3943;score_E=28.4108;score_B=49.8052;score_UC=21.3943]
2	7346028	7346029	3	14.1835	-	[score_CL=14.1835;score_E=41.5038;score_B=55.5002;score_UC=14.1835]
2	7346027	7346028	3	15.4845	-	[score_CL=15.4845;score_E=41.5852;score_B=57.0644;score_UC=15.4845]
2	7346026	7346027	3	9.09596	-	[score_CL=9.09596;score_E=43.8448;score_B=49.114;score_UC=9.09596]
2	7346025	7346026	3	7.16385	-	[score_CL=7.16385;score_E=48.0587;score_B=40.8886;score_UC=7.16385]
2	7346024	7346025	3	8.98368	-	[score_CL=8.98368;score_E=45.1103;score_B=41.9247;score_UC=8.98368]
2	7346023	7346024	3	8.39517	-	[score_CL=8.39517;score_E=43.7045;score_B=39.9671;score_UC=8.39517]
2	7346022	7346023	3	5.03879	-	[score_CL=5.03879;score_E=44.9842;score_B=35.4279;score_UC=5.03879]
2	7346021	7346022	3	6.93518	-	[score_CL=6.93518;score_E=36.8677;score_B=33.4859;score_UC=6.93518]
2	7346020	7346021	3	1.69419	-	[score_CL=1.69419;score_E=38.8048;score_B=27.6929;score_UC=1.69419]
2	7346015	7346016	3	3.46762	-	[score_CL=3.46762;score_E=33.0905;score_B=27.0154;score_UC=3.46762]
2	7346014	7346015	3	4.2535	-	[score_CL=4.2535;score_E=32.4224;score_B=27.8147;score_UC=4.2535]
2	7346012	7346013	3	4.80567	-	[score_CL=4.80567;score_E=30.0947;score_B=28.6965;score_UC=4.80567]
2	7076396	7076397	3	231.963	-	[score_CL=231.963;score_E=274.733;score_B=506.696;score_UC=231.963]
2	7076395	7076396	3	200.911	-	[score_CL=200.911;score_E=295.85;score_B=496.762;score_UC=200.911]
2	7076394	7076395	3	297.735	-	[score_CL=432.34;score_E=297.735;score_B=730.075;score_UC=297.735]
2	7076393	7076394	3	299.609	-	[score_CL=708.396;score_E=299.609;score_B=1008.01;score_UC=299.609]
2	7076392	7076393	3	301.473	-	[score_CL=708.396;score_E=301.473;score_B=1009.87;score_UC=301.473]
2	7076391	7076392	3	303.326	-	[score_CL=361.541;score_E=303.326;score_B=664.867;score_UC=303.326]
2	7076390	7076391	3	305.167	-	[score_CL=488.059;score_E=305.167;score_B=793.226;score_UC=305.167]
2	7076389	7076390	3	200.054	-	[score_CL=200.054;score_E=286.476;score_B=486.53;score_UC=200.054]
2	7076387	7076388	3	193.639	-	[score_CL=193.639;score_E=291.4;score_B=485.039;score_UC=193.639]
2	7076386	7076387	3	312.417	-	[score_CL=708.396;score_E=312.417;score_B=1020.81;score_UC=312.417]
2	7076385	7076386	3	314.2	-	[score_CL=708.396;score_E=314.2;score_B=1022.6;score_UC=314.2]
2	7076384	7076385	3	315.97	-	[score_CL=708.396;score_E=315.97;score_B=1024.37;score_UC=315.97]
2	7076383	7076384	3	317.727	-	[score_CL=708.396;score_E=317.727;score_B=1026.12;score_UC=317.727]
2	7076382	7076383	3	319.471	-	[score_CL=708.396;score_E=319.471;score_B=1027.87;score_UC=319.471]
2	7076381	7076382	3	321.203	-	[score_CL=708.396;score_E=321.203;score_B=1029.6;score_UC=321.203]
2	7076380	7076381	3	322.921	-	[score_CL=708.396;score_E=322.921;score_B=1031.32;score_UC=322.921]
2	7076379	7076380	3	324.627	-	[score_CL=708.396;score_E=324.627;score_B=1033.02;score_UC=324.627]
2	7076378	7076379	3	326.318	-	[score_CL=708.396;score_E=326.318;score_B=1034.71;score_UC=326.318]
2	7076377	7076378	3	327.996	-	[score_CL=708.396;score_E=327.996;score_B=1036.39;score_UC=327.996]
2	7076376	7076377	3	329.661	-	[score_CL=708.396;score_E=329.661;score_B=1038.06;score_UC=329.661]
2	7076375	7076376	3	331.311	-	[score_CL=708.396;score_E=331.311;score_B=1039.71;score_UC=331.311]
2	7076374	7076375	3	332.947	-	[score_CL=708.396;score_E=332.947;score_B=1041.34;score_UC=332.947]
2	7076373	7076374	3	334.57	-	[score_CL=708.396;score_E=334.57;score_B=1042.97;score_UC=334.57]
2	7076372	7076373	3	336.178	-	[score_CL=708.396;score_E=336.178;score_B=1044.57;score_UC=336.178]
2	7076371	7076372	3	337.772	-	[score_CL=708.396;score_E=337.772;score_B=1046.17;score_UC=337.772]
2	7076370	7076371	3	339.352	-	[score_CL=708.396;score_E=339.352;score_B=1047.75;score_UC=339.352]
2	7076369	7076370	3	101.724	-	[score_CL=101.724;score_E=320.395;score_B=422.119;score_UC=101.724]
2	7076365	7076366	3	4.8843	-	[score_CL=4.8843;score_E=327.809;score_B=332.701;score_UC=4.8843]
2	7076364	7076365	3	334.193	-	[score_CL=708.396;score_E=334.193;score_B=1042.59;score_UC=334.193]
2	7076363	7076364	3	350.001	-	[score_CL=708.396;score_E=350.001;score_B=1058.4;score_UC=350.001]
2	7076362	7076363	3	351.464	-	[score_CL=708.396;score_E=351.464;score_B=1059.86;score_UC=351.464]
2	7076361	7076362	3	352.912	-	[score_CL=708.396;score_E=352.912;score_B=1061.31;score_UC=352.912]
2	7076360	7076361	3	354.345	-	[score_CL=708.396;score_E=354.345;score_B=1062.74;score_UC=354.345]
2	7076359	7076360	3	355.763	-	[score_CL=708.396;score_E=355.763;score_B=1064.16;score_UC=355.763]
2	7076358	7076359	3	357.167	-	[score_CL=708.396;score_E=357.167;score_B=1065.56;score_UC=357.167]
2	7076357	7076358	3	358.556	-	[score_CL=708.396;score_E=358.556;score_B=1066.95;score_UC=358.556]
2	7076356	7076357	3	359.931	-	[score_CL=708.396;score_E=359.931;score_B=1068.33;score_UC=359.931]
2	7076355	7076356	3	361.291	-	[score_CL=708.396;score_E=361.291;score_B=1069.69;score_UC=361.291]
2	7076354	7076355	3	362.637	-	[score_CL=484.371;score_E=362.637;score_B=847.008;score_UC=362.637]
2	7076353	7076354	3	81.7647	-	[score_CL=81.7647;score_E=363.968;score_B=445.733;score_UC=81.7647]
2	7076352	7076353	3	365.285	-	[score_CL=708.396;score_E=365.285;score_B=1073.68;score_UC=365.285]
2	7076351	7076352	3	366.588	-	[score_CL=708.396;score_E=366.588;score_B=1074.98;score_UC=366.588]
2	7076350	7076351	3	367.877	-	[score_CL=708.396;score_E=367.877;score_B=1076.27;score_UC=367.877]
2	7076349	7076350	3	369.151	-	[score_CL=708.396;score_E=369.151;score_B=1077.55;score_UC=369.151]
2	7076348	7076349	3	370.412	-	[score_CL=708.396;score_E=370.412;score_B=1078.81;score_UC=370.412]
2	7076347	7076348	3	371.659	-	[score_CL=708.396;score_E=371.659;score_B=1080.06;score_UC=371.659]
2	7076346	7076347	3	372.893	-	[score_CL=708.396;score_E=372.893;score_B=1081.29;score_UC=372.893]
2	7076345	7076346	3	374.113	-	[score_CL=708.396;score_E=374.113;score_B=1082.51;score_UC=374.113]
2	7076344	7076345	3	375.321	-	[score_CL=708.396;score_E=375.321;score_B=1083.72;score_UC=375.321]
2	7076343	7076344	3	376.515	-	[score_CL=708.396;score_E=376.515;score_B=1084.91;score_UC=376.515]
2	7076342	7076343	3	377.696	-	[score_CL=708.396;score_E=377.696;score_B=1086.09;score_UC=377.696]
2	7076341	7076342	3	378.865	-	[score_CL=708.396;score_E=378.865;score_B=1087.26;score_UC=378.865]
2	7076340	7076341	3	380.022	-	[score_CL=708.396;score_E=380.022;score_B=1088.42;score_UC=380.022]
2	7076339	7076340	3	381.166	-	[score_CL=708.396;score_E=381.166;score_B=1089.56;score_UC=381.166]
2	7076338	7076339	3	382.298	-	[score_CL=708.396;score_E=382.298;score_B=1090.69;score_UC=382.298]
2	7076337	7076338	3	383.419	-	[score_CL=708.396;score_E=383.419;score_B=1091.82;score_UC=383.419]
2	7076336	7076337	3	384.529	-	[score_CL=708.396;score_E=384.529;score_B=1092.93;score_UC=384.529]
2	7076335	7076336	3	385.627	-	[score_CL=708.396;score_E=385.627;score_B=1094.02;score_UC=385.627]
2	7076334	7076335	3	386.715	-	[score_CL=498.879;score_E=386.715;score_B=885.594;score_UC=386.715]
2	7076333	7076334	3	387.792	-	[score_CL=708.396;score_E=387.792;score_B=1096.19;score_UC=387.792]
2	7076332	7076333	3	388.859	-	[score_CL=708.396;score_E=388.859;score_B=1097.26;score_UC=388.859]
2	7076331	7076332	3	389.916	-	[score_CL=708.396;score_E=389.916;score_B=1098.31;score_UC=389.916]
2	7076330	7076331	3	390.964	-	[score_CL=708.396;score_E=390.964;score_B=1099.36;score_UC=390.964]
2	7076329	7076330	3	392.002	-	[score_CL=708.396;score_E=392.002;score_B=1100.4;score_UC=392.002]
2	7076328	7076329	3	372.511	-	[score_CL=708.396;score_E=372.511;score_B=1080.91;score_UC=372.511]
2	7076326	7076327	3	375.844	-	[score_CL=708.396;score_E=375.844;score_B=1084.24;score_UC=375.844]
2	7076325	7076326	3	396.072	-	[score_CL=708.396;score_E=396.072;score_B=1104.47;score_UC=396.072]
2	7076324	7076325	3	397.07	-	[score_CL=708.396;score_E=397.07;score_B=1105.47;score_UC=397.07]
2	7076323	7076324	3	398.061	-	[score_CL=708.396;score_E=398.061;score_B=1106.46;score_UC=398.061]
2	7076322	7076323	3	399.046	-	[score_CL=708.396;score_E=399.046;score_B=1107.44;score_UC=399.046]
2	7076321	7076322	3	400.025	-	[score_CL=708.396;score_E=400.025;score_B=1108.42;score_UC=400.025]
2	7076320	7076321	3	400.998	-	[score_CL=708.396;score_E=400.998;score_B=1109.39;score_UC=400.998]
2	7076319	7076320	3	401.966	-	[score_CL=708.396;score_E=401.966;score_B=1110.36;score_UC=401.966]
2	7076318	7076319	3	402.929	-	[score_CL=708.396;score_E=402.929;score_B=1111.33;score_UC=402.929]
2	7076317	7076318	3	403.888	-	[score_CL=708.396;score_E=403.888;score_B=1112.28;score_UC=403.888]
2	7076316	7076317	3	404.843	-	[score_CL=708.396;score_E=404.843;score_B=1113.24;score_UC=404.843]
2	7076315	7076316	3	405.794	-	[score_CL=708.396;score_E=405.794;score_B=1114.19;score_UC=405.794]
2	7076314	7076315	3	406.743	-	[score_CL=708.396;score_E=406.743;score_B=1115.14;score_UC=406.743]
2	7076313	7076314	3	407.689	-	[score_CL=708.396;score_E=407.689;score_B=1116.09;score_UC=407.689]
2	7076312	7076313	3	408.633	-	[score_CL=708.396;score_E=408.633;score_B=1117.03;score_UC=408.633]
2	7076311	7076312	3	409.575	-	[score_CL=708.396;score_E=409.575;score_B=1117.97;score_UC=409.575]
2	7076310	7076311	3	410.516	-	[score_CL=708.396;score_E=410.516;score_B=1118.91;score_UC=410.516]
2	7076309	7076310	3	411.457	-	[score_CL=708.396;score_E=411.457;score_B=1119.85;score_UC=411.457]
2	7076308	7076309	3	412.397	-	[score_CL=708.396;score_E=412.397;score_B=1120.79;score_UC=412.397]
2	7076307	7076308	3	413.338	-	[score_CL=708.396;score_E=413.338;score_B=1121.73;score_UC=413.338]
2	7076306	7076307	3	414.28	-	[score_CL=708.396;score_E=414.28;score_B=1122.68;score_UC=414.28]
2	7076305	7076306	3	415.223	-	[score_CL=708.396;score_E=415.223;score_B=1123.62;score_UC=415.223]
2	7076304	7076305	3	416.167	-	[score_CL=708.396;score_E=416.167;score_B=1124.56;score_UC=416.167]
2	7076303	7076304	3	417.114	-	[score_CL=708.396;score_E=417.114;score_B=1125.51;score_UC=417.114]
2	7076302	7076303	3	418.063	-	[score_CL=708.396;score_E=418.063;score_B=1126.46;score_UC=418.063]
2	7076301	7076302	3	419.016	-	[score_CL=708.396;score_E=419.016;score_B=1127.41;score_UC=419.016]
2	7076300	7076301	3	399.45	-	[score_CL=708.396;score_E=399.45;score_B=1107.85;score_UC=399.45]
2	7076279	7076280	3	282.915	-	[score_CL=282.915;score_E=401.783;score_B=684.698;score_UC=282.915]
2	7076271	7076272	3	431.519	-	[score_CL=606.227;score_E=431.519;score_B=1037.75;score_UC=431.519]
2	7076270	7076271	3	451.934	-	[score_CL=708.396;score_E=451.934;score_B=1160.33;score_UC=451.934]
2	7076269	7076270	3	453.134	-	[score_CL=708.396;score_E=453.134;score_B=1161.53;score_UC=453.134]
2	7076268	7076269	3	454.342	-	[score_CL=708.396;score_E=454.342;score_B=1162.74;score_UC=454.342]
2	7076267	7076268	3	62.1008	-	[score_CL=62.1008;score_E=435.035;score_B=497.136;score_UC=62.1008]
2	7076265	7076266	3	438.784	-	[score_CL=708.396;score_E=438.784;score_B=1147.18;score_UC=438.784]
2	7076264	7076265	3	96.5979	-	[score_CL=96.5979;score_E=438.72;score_B=535.318;score_UC=96.5979]
2	7076262	7076263	3	278.816	-	[score_CL=278.816;score_E=442.503;score_B=721.319;score_UC=278.816]
2	7076261	7076262	3	462.975	-	[score_CL=708.396;score_E=462.975;score_B=1171.37;score_UC=462.975]
2	7076260	7076261	3	464.227	-	[score_CL=708.396;score_E=464.227;score_B=1172.62;score_UC=464.227]
2	7076259	7076260	3	465.482	-	[score_CL=708.396;score_E=465.482;score_B=1173.88;score_UC=465.482]
2	7076258	7076259	3	446.217	-	[score_CL=708.396;score_E=446.217;score_B=1154.61;score_UC=446.217]
2	7076253	7076254	3	222.37	-	[score_CL=222.37;score_E=453.801;score_B=676.171;score_UC=222.37]
2	7076252	7076253	3	219.908	-	[score_CL=219.908;score_E=474.274;score_B=694.182;score_UC=219.908]
2	7076251	7076252	3	475.52	-	[score_CL=708.396;score_E=475.52;score_B=1183.92;score_UC=475.52]
2	7076250	7076251	3	476.76	-	[score_CL=634.217;score_E=476.76;score_B=1110.98;score_UC=476.76]
2	7076249	7076250	3	457.876	-	[score_CL=457.876;score_E=477.993;score_B=935.868;score_UC=457.876]
2	7076248	7076249	3	479.218	-	[score_CL=614.038;score_E=479.218;score_B=1093.26;score_UC=479.218]
2	7076247	7076248	3	480.434	-	[score_CL=617.656;score_E=480.434;score_B=1098.09;score_UC=480.434]
2	7076246	7076247	3	116.251	-	[score_CL=116.251;score_E=481.639;score_B=597.89;score_UC=116.251]
2	7076245	7076246	3	254.302	-	[score_CL=254.302;score_E=482.832;score_B=737.134;score_UC=254.302]
2	7076244	7076245	3	37.5303	-	[score_CL=37.5303;score_E=484.013;score_B=521.543;score_UC=37.5303]
2	7076243	7076244	3	99.2407	-	[score_CL=99.2407;score_E=464.657;score_B=563.898;score_UC=99.2407]
2	7076239	7076240	3	24.2233	-	[score_CL=24.2233;score_E=449.925;score_B=474.148;score_UC=24.2233]
2	7076237	7076238	3	472.567	-	[score_CL=708.396;score_E=472.567;score_B=1180.96;score_UC=472.567]
2	7076236	7076237	3	492.814	-	[score_CL=708.396;score_E=492.814;score_B=1201.21;score_UC=492.814]
2	7076235	7076236	3	493.811	-	[score_CL=708.396;score_E=493.811;score_B=1202.21;score_UC=493.811]
2	7076234	7076235	3	494.781	-	[score_CL=708.396;score_E=494.781;score_B=1203.18;score_UC=494.781]
2	7076233	7076234	3	495.722	-	[score_CL=708.396;score_E=495.722;score_B=1204.12;score_UC=495.722]
2	7076232	7076233	3	496.631	-	[score_CL=708.396;score_E=496.631;score_B=1205.03;score_UC=496.631]
2	7076231	7076232	3	497.507	-	[score_CL=708.396;score_E=497.507;score_B=1205.9;score_UC=497.507]
2	7076230	7076231	3	498.35	-	[score_CL=708.396;score_E=498.35;score_B=1206.75;score_UC=498.35]
2	7076229	7076230	3	499.156	-	[score_CL=708.396;score_E=499.156;score_B=1207.55;score_UC=499.156]
2	7076228	7076229	3	499.925	-	[score_CL=708.396;score_E=499.925;score_B=1208.32;score_UC=499.925]
2	7076227	7076228	3	500.656	-	[score_CL=708.396;score_E=500.656;score_B=1209.05;score_UC=500.656]
2	7076226	7076227	3	501.345	-	[score_CL=708.396;score_E=501.345;score_B=1209.74;score_UC=501.345]
2	7076225	7076226	3	501.992	-	[score_CL=708.396;score_E=501.992;score_B=1210.39;score_UC=501.992]
2	7076224	7076225	3	502.595	-	[score_CL=708.396;score_E=502.595;score_B=1210.99;score_UC=502.595]
2	7076223	7076224	3	503.153	-	[score_CL=708.396;score_E=503.153;score_B=1211.55;score_UC=503.153]
2	7076222	7076223	3	503.664	-	[score_CL=708.396;score_E=503.664;score_B=1212.06;score_UC=503.664]
2	7076221	7076222	3	504.127	-	[score_CL=708.396;score_E=504.127;score_B=1212.52;score_UC=504.127]
2	7076220	7076221	3	504.539	-	[score_CL=708.396;score_E=504.539;score_B=1212.94;score_UC=504.539]
2	7076219	7076220	3	504.9	-	[score_CL=708.396;score_E=504.9;score_B=1213.3;score_UC=504.9]
2	7076218	7076219	3	505.209	-	[score_CL=708.396;score_E=505.209;score_B=1213.6;score_UC=505.209]
2	7076217	7076218	3	505.462	-	[score_CL=708.396;score_E=505.462;score_B=1213.86;score_UC=505.462]
2	7076216	7076217	3	505.661	-	[score_CL=708.396;score_E=505.661;score_B=1214.06;score_UC=505.661]
2	7076215	7076216	3	505.802	-	[score_CL=708.396;score_E=505.802;score_B=1214.2;score_UC=505.802]
2	7076214	7076215	3	505.884	-	[score_CL=708.396;score_E=505.884;score_B=1214.28;score_UC=505.884]
2	7076213	7076214	3	505.907	-	[score_CL=708.396;score_E=505.907;score_B=1214.3;score_UC=505.907]
2	7076212	7076213	3	505.869	-	[score_CL=708.396;score_E=505.869;score_B=1214.27;score_UC=505.869]
2	7076211	7076212	3	505.769	-	[score_CL=708.396;score_E=505.769;score_B=1214.17;score_UC=505.769]
2	7076210	7076211	3	505.605	-	[score_CL=708.396;score_E=505.605;score_B=1214;score_UC=505.605]
2	7076209	7076210	3	505.378	-	[score_CL=708.396;score_E=505.378;score_B=1213.77;score_UC=505.378]
2	7076208	7076209	3	213.029	-	[score_CL=213.029;score_E=484.563;score_B=697.592;score_UC=213.029]
2	6980300	6980301	3	18.0823	-	[score_CL=18.0823;score_E=37.1488;score_B=55.2311;score_UC=18.0823]
2	6980299	6980300	3	23.4833	-	[score_CL=23.4833;score_E=37.1488;score_B=60.6321;score_UC=23.4833]
2	6980298	6980299	3	9.51425	-	[score_CL=9.51425;score_E=37.1534;score_B=46.6676;score_UC=9.51425]
2	6899828	6899829	3	11.3423	-	[score_CL=11.3423;score_E=73.4535;score_B=79.793;score_UC=11.3423]
2	6899827	6899828	3	16.81	-	[score_CL=16.81;score_E=78.4995;score_B=90.3471;score_UC=16.81]
2	6899826	6899827	3	10.5607	-	[score_CL=10.5607;score_E=92.2186;score_B=91.8893;score_UC=10.5607]
2	6899825	6899826	3	19.2004	-	[score_CL=19.2004;score_E=70.9064;score_B=88.8871;score_UC=19.2004]
2	6899824	6899825	3	3.89052	-	[score_CL=3.89052;score_E=81.6767;score_B=69.899;score_UC=3.89052]
2	6899823	6899824	3	4.85326	-	[score_CL=4.85326;score_E=81.005;score_B=75.0197;score_UC=4.85326]
2	6899822	6899823	3	24.1556	-	[score_CL=24.1556;score_E=70.0599;score_B=94.1829;score_UC=24.1556]
2	6899821	6899822	3	9.06798	-	[score_CL=9.06798;score_E=79.4818;score_B=82.2353;score_UC=9.06798]
2	6899820	6899821	3	4.23243	-	[score_CL=4.23243;score_E=83.1147;score_B=69.8489;score_UC=4.23243]
2	6899819	6899820	3	15.3212	-	[score_CL=15.3212;score_E=76.8131;score_B=87.1322;score_UC=15.3212]
2	6899818	6899819	3	16.8371	-	[score_CL=16.8371;score_E=91.434;score_B=108.12;score_UC=16.8371]
2	6899817	6899818	3	27.2514	-	[score_CL=27.2514;score_E=73.4919;score_B=100.743;score_UC=27.2514]
2	6899816	6899817	3	0.953098	-	[score_CL=0.953098;score_E=74.5299;score_B=72.5337;score_UC=0.953098]
2	6899809	6899810	3	7.54349	-	[score_CL=7.54349;score_E=55.6691;score_B=58.1567;score_UC=7.54349]
2	6899808	6899809	3	1.44871	-	[score_CL=1.44871;score_E=70.3142;score_B=52.449;score_UC=1.44871]
2	6899807	6899808	3	2.09612	-	[score_CL=2.09612;score_E=55.9211;score_B=46.973;score_UC=2.09612]
2	6872305	6872306	3	2.55883	-	[score_CL=2.55883;score_E=4.75256;score_B=6.74161;score_UC=2.55883]
2	6872304	6872305	3	4.77402	-	[score_CL=6.15313;score_E=4.77402;score_B=9.21217;score_UC=4.77402]
2	6872261	6872262	3	8.48213	-	[score_CL=8.48213;score_E=23.0381;score_B=31.4903;score_UC=8.48213]
2	6872260	6872261	3	8.48213	-	[score_CL=8.48213;score_E=23.0381;score_B=31.4916;score_UC=8.48213]
2	6872217	6872218	3	6.3806	-	[score_CL=6.3806;score_E=28.2229;score_B=34.3906;score_UC=6.3806]
2	6872216	6872217	3	11.9634	-	[score_CL=11.9634;score_E=28.2129;score_B=40.0159;score_UC=11.9634]
2	6872215	6872216	3	4.22338	-	[score_CL=4.22338;score_E=28.2937;score_B=32.0518;score_UC=4.22338]
2	6872208	6872209	3	1.9675	-	[score_CL=1.9675;score_E=28.3592;score_B=23.775;score_UC=1.9675]
2	6872207	6872208	3	5.11779	-	[score_CL=5.11779;score_E=27.7886;score_B=26.9781;score_UC=5.11779]
2	6872206	6872207	3	2.01146	-	[score_CL=2.01146;score_E=28.37;score_B=23.8664;score_UC=2.01146]
2	6872094	6872095	3	2.42987	-	[score_CL=2.42987;score_E=34.068;score_B=31.6423;score_UC=2.42987]
2	6872093	6872094	3	9.82691	-	[score_CL=9.82691;score_E=31.9331;score_B=39.056;score_UC=9.82691]
2	6872071	6872072	3	2.40455	-	[score_CL=2.40455;score_E=38.6332;score_B=27.7572;score_UC=2.40455]
2	6872070	6872071	3	5.06352	-	[score_CL=5.06352;score_E=38.7037;score_B=35.8031;score_UC=5.06352]
2	6872069	6872070	3	9.90373	-	[score_CL=9.90373;score_E=35.8435;score_B=40.6114;score_UC=9.90373]
2	6865263	6865264	3	0.162194	-	[score_CL=0.162194;score_E=30.0828;score_B=18.4731;score_UC=0.162194]
2	6865262	6865263	3	0.796356	-	[score_CL=0.796356;score_E=27.386;score_B=19.196;score_UC=0.796356]
2	6865247	6865248	3	0.494212	-	[score_CL=0.494212;score_E=31.6695;score_B=20.3272;score_UC=0.494212]
2	6865246	6865247	3	0.813057	-	[score_CL=0.813057;score_E=30.4132;score_B=20.719;score_UC=0.813057]
2	6865177	6865178	3	4.27643	-	[score_CL=4.27643;score_E=41.6123;score_B=34.552;score_UC=4.27643]
2	6865176	6865177	3	9.19194	-	[score_CL=9.19194;score_E=40.7919;score_B=40.0648;score_UC=9.19194]
2	6865175	6865176	3	5.21943	-	[score_CL=5.21943;score_E=43.475;score_B=35.8634;score_UC=5.21943]
2	6865174	6865175	3	2.5534	-	[score_CL=2.5534;score_E=39.7201;score_B=28.6152;score_UC=2.5534]
2	6864458	6864459	3	4.74887	-	[score_CL=4.74887;score_E=6.41939;score_B=8.99504;score_UC=4.74887]
2	6864457	6864458	3	1.49613	-	[score_CL=1.49613;score_E=6.36682;score_B=6.05752;score_UC=1.49613]
2	6864265	6864266	3	1.90927	-	[score_CL=1.90927;score_E=42.9317;score_B=30.5995;score_UC=1.90927]
2	6864264	6864265	3	6.00371	-	[score_CL=6.00371;score_E=49.3609;score_B=43.0306;score_UC=6.00371]
2	6864263	6864264	3	13.2086	-	[score_CL=13.2086;score_E=51.7201;score_B=60.844;score_UC=13.2086]
2	6864262	6864263	3	15.9692	-	[score_CL=15.9692;score_E=50.602;score_B=62.8569;score_UC=15.9692]
2	6864261	6864262	3	3.89076	-	[score_CL=3.89076;score_E=51.4338;score_B=43.0963;score_UC=3.89076]
2	6864246	6864247	3	6.67814	-	[score_CL=6.67814;score_E=43.1278;score_B=39.8818;score_UC=6.67814]
2	6864245	6864246	3	7.74594	-	[score_CL=7.74594;score_E=41.5384;score_B=40.9669;score_UC=7.74594]
2	6864243	6864244	3	2.62946	-	[score_CL=2.62946;score_E=34.8832;score_B=29.2606;score_UC=2.62946]
2	6861396	6861397	3	7.91502	-	[score_CL=7.91502;score_E=52.8092;score_B=52.1399;score_UC=7.91502]
2	6861395	6861396	3	12.471	-	[score_CL=12.471;score_E=51.2867;score_B=56.8755;score_UC=12.471]
2	6861394	6861395	3	3.12244	-	[score_CL=3.12244;score_E=73.2428;score_B=57.8681;score_UC=3.12244]
2	6861393	6861394	3	15.9131	-	[score_CL=15.9131;score_E=61.6899;score_B=74.152;score_UC=15.9131]
2	6861392	6861393	3	18.2669	-	[score_CL=18.2669;score_E=69.3671;score_B=84.2758;score_UC=18.2669]
2	6861391	6861392	3	13.2152	-	[score_CL=13.2152;score_E=78.2327;score_B=83.8869;score_UC=13.2152]
2	6861390	6861391	3	20.4814	-	[score_CL=20.4814;score_E=69.1123;score_B=88.0653;score_UC=20.4814]
2	6861389	6861390	3	15.3705	-	[score_CL=15.3705;score_E=75.2672;score_B=86.7573;score_UC=15.3705]
2	6861388	6861389	3	16.7487	-	[score_CL=16.7487;score_E=57.3204;score_B=72.806;score_UC=16.7487]
2	6861387	6861388	3	1.05149	-	[score_CL=1.05149;score_E=59.957;score_B=47.517;score_UC=1.05149]
2	6861372	6861373	3	1.95752	-	[score_CL=1.95752;score_E=45.3589;score_B=33.9649;score_UC=1.95752]
2	6861371	6861372	3	2.43133	-	[score_CL=2.43133;score_E=43.2289;score_B=34.3681;score_UC=2.43133]
2	6861367	6861368	3	11.4835	-	[score_CL=11.4835;score_E=53.2525;score_B=59.9696;score_UC=11.4835]
2	6861366	6861367	3	13.4132	-	[score_CL=13.4132;score_E=51.2903;score_B=61.7533;score_UC=13.4132]
2	6861107	6861108	3	1.18649	-	[score_CL=1.18649;score_E=23.2846;score_B=18.0845;score_UC=1.18649]
2	6860831	6860832	3	7.17022	-	[score_CL=7.17022;score_E=56.5333;score_B=54.5411;score_UC=7.17022]
2	6860830	6860831	3	8.7729	-	[score_CL=8.7729;score_E=56.6142;score_B=56.2132;score_UC=8.7729]
2	6860829	6860830	3	1.56986	-	[score_CL=1.56986;score_E=65.6033;score_B=47.829;score_UC=1.56986]
2	6860828	6860829	3	2.33908	-	[score_CL=2.33908;score_E=50.0879;score_B=41.6081;score_UC=2.33908]
2	6860826	6860827	3	5.61685	-	[score_CL=5.61685;score_E=59.5176;score_B=54.3944;score_UC=5.61685]
2	6860825	6860826	3	11.0931	-	[score_CL=11.0931;score_E=53.4983;score_B=59.9028;score_UC=11.0931]
2	6860800	6860801	3	0.641023	-	[score_CL=0.641023;score_E=48.7598;score_B=39.049;score_UC=0.641023]
2	6859931	6859932	3	2.69462	-	[score_CL=2.69462;score_E=42.2656;score_B=31.8617;score_UC=2.69462]
2	6859930	6859931	3	3.55297	-	[score_CL=3.55297;score_E=44.5131;score_B=33.1932;score_UC=3.55297]
2	6859929	6859930	3	3.62256	-	[score_CL=3.62256;score_E=47.4441;score_B=34.4539;score_UC=3.62256]
2	6859928	6859929	3	4.68255	-	[score_CL=4.68255;score_E=43.7694;score_B=35.2965;score_UC=4.68255]
2	6859927	6859928	3	3.00489	-	[score_CL=3.00489;score_E=43.5641;score_B=33.4538;score_UC=3.00489]
2	6859627	6859628	3	3.03808	-	[score_CL=3.03808;score_E=44.0529;score_B=33.8593;score_UC=3.03808]
2	6859626	6859627	3	7.79263	-	[score_CL=7.79263;score_E=44.7314;score_B=46.5258;score_UC=7.79263]
2	6859625	6859626	3	13.3352	-	[score_CL=13.3352;score_E=41.4178;score_B=51.8324;score_UC=13.3352]
2	6858925	6858926	3	0.94882	-	[score_CL=0.94882;score_E=29.4685;score_B=20.933;score_UC=0.94882]
2	6858920	6858921	3	1.34233	-	[score_CL=1.34233;score_E=32.0446;score_B=23.9351;score_UC=1.34233]
2	6858919	6858920	3	3.93108	-	[score_CL=3.93108;score_E=29.8034;score_B=26.505;score_UC=3.93108]
2	6858741	6858742	3	7.31617	-	[score_CL=7.31617;score_E=49.1228;score_B=47.4194;score_UC=7.31617]
2	6858740	6858741	3	14.2393	-	[score_CL=14.2393;score_E=52.1474;score_B=62.5379;score_UC=14.2393]
2	6858739	6858740	3	13.6059	-	[score_CL=13.6059;score_E=50.1594;score_B=59.8944;score_UC=13.6059]
2	6858738	6858739	3	0.919971	-	[score_CL=0.919971;score_E=52.3942;score_B=38.4213;score_UC=0.919971]
2	6858568	6858569	3	3.82616	-	[score_CL=3.82616;score_E=26.8447;score_B=24.5209;score_UC=3.82616]
2	6858567	6858568	3	2.61056	-	[score_CL=2.61056;score_E=27.1467;score_B=23.2891;score_UC=2.61056]
2	6858017	6858018	3	7.50456	-	[score_CL=7.50456;score_E=27.5161;score_B=32.0939;score_UC=7.50456]
2	6858016	6858017	3	3.12635	-	[score_CL=3.12635;score_E=27.8576;score_B=27.74;score_UC=3.12635]
2	6857407	6857408	3	2.51391	-	[score_CL=2.51391;score_E=13.2618;score_B=11.3801;score_UC=2.51391]
2	6857404	6857405	3	1.71926	-	[score_CL=1.71926;score_E=10.2917;score_B=6.89128;score_UC=1.71926]
2	6857403	6857404	3	1.72904	-	[score_CL=1.72904;score_E=10.2601;score_B=6.28498;score_UC=1.72904]
2	6857242	6857243	3	0.244447	-	[score_CL=0.244447;score_E=9.39968;score_B=4.18073;score_UC=0.244447]
2	6856757	6856758	3	0.326558	-	[score_CL=0.326558;score_E=48.4048;score_B=38.6501;score_UC=0.326558]
2	6856705	6856706	3	0.934003	-	[score_CL=0.934003;score_E=82.9978;score_B=68.8362;score_UC=0.934003]
2	6856704	6856705	3	9.62488	-	[score_CL=9.62488;score_E=79.5719;score_B=81.231;score_UC=9.62488]
2	6856703	6856704	3	9.04	-	[score_CL=9.04;score_E=83.4363;score_B=80.9979;score_UC=9.04]
2	6856702	6856703	3	4.48708	-	[score_CL=4.48708;score_E=80.9375;score_B=72.2228;score_UC=4.48708]
2	6856701	6856702	3	1.01946	-	[score_CL=1.01946;score_E=81.0746;score_B=63.9888;score_UC=1.01946]
2	6856700	6856701	3	0.998875	-	[score_CL=0.998875;score_E=72.6096;score_B=60.7106;score_UC=0.998875]
2	6856562	6856563	3	17.2781	-	[score_CL=17.2781;score_E=93.5362;score_B=110.814;score_UC=17.2781]
2	6856561	6856562	3	32.7807	-	[score_CL=32.7807;score_E=110.969;score_B=143.75;score_UC=32.7807]
2	6856560	6856561	3	29.4766	-	[score_CL=29.4766;score_E=110.643;score_B=140.119;score_UC=29.4766]
2	6856559	6856560	3	17.9112	-	[score_CL=17.9112;score_E=97.2762;score_B=115.187;score_UC=17.9112]
2	6856558	6856559	3	4.19502	-	[score_CL=4.19502;score_E=92.6951;score_B=85.508;score_UC=4.19502]
2	6856555	6856556	3	4.66006	-	[score_CL=4.66006;score_E=78.3909;score_B=73.2853;score_UC=4.66006]
2	6856554	6856555	3	3.31909	-	[score_CL=3.31909;score_E=88.5796;score_B=73.923;score_UC=3.31909]
2	6856553	6856554	3	4.99694	-	[score_CL=4.99694;score_E=81.1776;score_B=74.3633;score_UC=4.99694]
2	6856552	6856553	3	2.36065	-	[score_CL=2.36065;score_E=83.2241;score_B=71.7496;score_UC=2.36065]
2	6856440	6856441	3	0.219976	-	[score_CL=0.219976;score_E=48.3166;score_B=37.7929;score_UC=0.219976]
2	6856362	6856363	3	0.293185	-	[score_CL=0.293185;score_E=45.2947;score_B=31.8324;score_UC=0.293185]
2	6856361	6856362	3	0.543019	-	[score_CL=0.543019;score_E=50.9957;score_B=34.1571;score_UC=0.543019]
2	6856360	6856361	3	3.15193	-	[score_CL=3.15193;score_E=46.1434;score_B=36.794;score_UC=3.15193]
2	6856359	6856360	3	2.86378	-	[score_CL=2.86378;score_E=46.0062;score_B=36.37;score_UC=2.86378]
2	6856240	6856241	3	4.99241	-	[score_CL=4.99241;score_E=38.5531;score_B=33.9909;score_UC=4.99241]
2	6856239	6856240	3	3.54919	-	[score_CL=3.54919;score_E=50.3016;score_B=36.0316;score_UC=3.54919]
2	6856238	6856239	3	6.91552	-	[score_CL=6.91552;score_E=48.9193;score_B=42.9387;score_UC=6.91552]
2	6856237	6856238	3	10.3514	-	[score_CL=10.3514;score_E=57.6109;score_B=61.2375;score_UC=10.3514]
2	6856236	6856237	3	20.4237	-	[score_CL=20.4237;score_E=52.1204;score_B=71.1285;score_UC=20.4237]
2	6856235	6856236	3	7.04525	-	[score_CL=7.04525;score_E=55.1033;score_B=53.098;score_UC=7.04525]
2	6856234	6856235	3	1.75681	-	[score_CL=1.75681;score_E=45.2944;score_B=32.6106;score_UC=1.75681]
2	6856102	6856103	3	0.392153	-	[score_CL=0.392153;score_E=26.7913;score_B=18.653;score_UC=0.392153]
2	6855818	6855819	3	0.403213	-	[score_CL=0.403213;score_E=52.641;score_B=38.0571;score_UC=0.403213]
2	6855817	6855818	3	14.7158	-	[score_CL=14.7158;score_E=47.2667;score_B=59.3894;score_UC=14.7158]
2	6855816	6855817	3	12.5248	-	[score_CL=12.5248;score_E=56.3459;score_B=66.9567;score_UC=12.5248]
2	6855815	6855816	3	15.2768	-	[score_CL=15.2768;score_E=52.0875;score_B=61.4138;score_UC=15.2768]
2	6855814	6855815	3	5.7473	-	[score_CL=5.7473;score_E=62.0363;score_B=51.8213;score_UC=5.7473]
2	6855813	6855814	3	11.948	-	[score_CL=11.948;score_E=47.9899;score_B=51.7184;score_UC=11.948]
2	6855812	6855813	3	9.51892	-	[score_CL=9.51892;score_E=46.4887;score_B=48.3912;score_UC=9.51892]
2	6855811	6855812	3	0.471534	-	[score_CL=0.471534;score_E=50.0311;score_B=32.8006;score_UC=0.471534]
2	6855810	6855811	3	0.29247	-	[score_CL=0.29247;score_E=37.2804;score_B=24.0172;score_UC=0.29247]
2	6855800	6855801	3	1.89639	-	[score_CL=1.89639;score_E=39.1795;score_B=27.4544;score_UC=1.89639]
2	6855799	6855800	3	3.20106	-	[score_CL=3.20106;score_E=35.4307;score_B=28.7048;score_UC=3.20106]
2	6855749	6855750	3	3.73529	-	[score_CL=3.73529;score_E=32.428;score_B=27.4934;score_UC=3.73529]
2	6855748	6855749	3	4.75629	-	[score_CL=4.75629;score_E=31.8838;score_B=28.4446;score_UC=4.75629]
2	6855729	6855730	3	3.67565	-	[score_CL=3.67565;score_E=26.7514;score_B=24.7303;score_UC=3.67565]
2	6855728	6855729	3	0.0391604	-	[score_CL=0.0391604;score_E=28.6628;score_B=21.0256;score_UC=0.0391604]
2	6855718	6855719	3	5.97742	-	[score_CL=5.97742;score_E=26.6378;score_B=32.4107;score_UC=5.97742]
2	6855717	6855718	3	10.67	-	[score_CL=10.67;score_E=26.6194;score_B=37.0879;score_UC=10.67]
2	6855704	6855705	3	9.12407	-	[score_CL=9.12407;score_E=19.9511;score_B=29.0749;score_UC=9.12407]
2	6855703	6855704	3	14.9754	-	[score_CL=14.9754;score_E=19.9508;score_B=34.9262;score_UC=14.9754]
2	6855702	6855703	3	2.39071	-	[score_CL=2.39071;score_E=19.9494;score_B=22.3397;score_UC=2.39071]
2	6849272	6849273	3	9.43775	-	[score_CL=9.43775;score_E=54.2421;score_B=56.8319;score_UC=9.43775]
2	6849271	6849272	3	7.90294	-	[score_CL=7.90294;score_E=56.2713;score_B=55.6296;score_UC=7.90294]
2	6849259	6849260	3	3.92625	-	[score_CL=3.92625;score_E=50.5926;score_B=46.7282;score_UC=3.92625]
2	6849258	6849259	3	0.145722	-	[score_CL=0.145722;score_E=58.5341;score_B=43.128;score_UC=0.145722]
2	6849244	6849245	3	7.84393	-	[score_CL=7.84393;score_E=60.4267;score_B=59.768;score_UC=7.84393]
2	6849243	6849244	3	9.46526	-	[score_CL=9.46526;score_E=58.687;score_B=61.3364;score_UC=9.46526]
2	6848665	6848666	3	3.96893	-	[score_CL=3.96893;score_E=31.916;score_B=27.0142;score_UC=3.96893]
2	6848664	6848665	3	2.70683	-	[score_CL=2.70683;score_E=35.0256;score_B=25.8162;score_UC=2.70683]
2	6848663	6848664	3	1.52613	-	[score_CL=1.52613;score_E=38.0683;score_B=23.44;score_UC=1.52613]
2	6848662	6848663	3	1.28927	-	[score_CL=1.28927;score_E=33.7403;score_B=22.1504;score_UC=1.28927]
2	6848657	6848658	3	0.132283	-	[score_CL=0.132283;score_E=30.0475;score_B=20.0644;score_UC=0.132283]
2	6848655	6848656	3	0.0915076	-	[score_CL=0.0915076;score_E=33.8264;score_B=21.5171;score_UC=0.0915076]
2	6848654	6848655	3	2.12323	-	[score_CL=2.12323;score_E=30.0457;score_B=23.5466;score_UC=2.12323]
2	6848648	6848649	3	23.2379	-	[score_CL=23.2379;score_E=33.6248;score_B=56.8627;score_UC=23.2379]
2	6848647	6848648	3	14.8353	-	[score_CL=14.8353;score_E=33.6249;score_B=48.4602;score_UC=14.8353]
2	6848645	6848646	3	2.44322	-	[score_CL=2.44322;score_E=37.8988;score_B=29.2761;score_UC=2.44322]
2	6848644	6848645	3	7.66212	-	[score_CL=7.66212;score_E=35.1562;score_B=34.7724;score_UC=7.66212]
2	6848643	6848644	3	4.39884	-	[score_CL=4.39884;score_E=35.6405;score_B=31.4345;score_UC=4.39884]
2	6839577	6839578	3	1.01866	-	[score_CL=3.03371;score_E=3.75261;score_B=1.91944;score_UC=1.01866]
2	6839576	6839577	3	1.03674	-	[score_CL=2.71021;score_E=3.75409;score_B=1.92515;score_UC=1.03674]
2	6839575	6839576	3	1.00582	-	[score_CL=1.9596;score_E=3.75667;score_B=1.77875;score_UC=1.00582]
2	6839571	6839572	3	1.2238	-	[score_CL=9.81717;score_E=1.2238;score_B=10.5307;score_UC=1.2238]
2	6839570	6839571	3	1.2238	-	[score_CL=10.5045;score_E=1.2238;score_B=10.8847;score_UC=1.2238]
2	6839569	6839570	3	1.22194	-	[score_CL=2.804;score_E=1.22194;score_B=4.03484;score_UC=1.22194]
2	6839563	6839564	3	1.19491	-	[score_CL=10.6599;score_E=1.19491;score_B=11.4987;score_UC=1.19491]
2	6839562	6839563	3	1.19482	-	[score_CL=9.21595;score_E=1.19482;score_B=10.5094;score_UC=1.19482]
2	6839561	6839562	3	1.1934	-	[score_CL=5.92004;score_E=1.1934;score_B=7.24753;score_UC=1.1934]
2	6839560	6839561	3	1.18924	-	[score_CL=4.01901;score_E=1.18924;score_B=5.2587;score_UC=1.18924]
2	6839015	6839016	3	3.88657	-	[score_CL=3.88657;score_E=9.49159;score_B=13.3707;score_UC=3.88657]
2	6839014	6839015	3	7.5565	-	[score_CL=7.5565;score_E=9.48413;score_B=17.0404;score_UC=7.5565]
2	6839013	6839014	3	9.48388	-	[score_CL=17.4933;score_E=9.48388;score_B=26.9772;score_UC=9.48388]
2	6839012	6839013	3	9.48388	-	[score_CL=11.5115;score_E=9.48388;score_B=20.9954;score_UC=9.48388]
2	6839011	6839012	3	3.78348	-	[score_CL=3.78348;score_E=9.48224;score_B=13.2634;score_UC=3.78348]
2	6837880	6837881	3	11.142	-	[score_CL=11.142;score_E=40.244;score_B=49.7036;score_UC=11.142]
2	6837879	6837880	3	10.9624	-	[score_CL=10.9624;score_E=40.2426;score_B=49.4724;score_UC=10.9624]
2	6836711	6836712	3	1.378	-	[score_CL=1.378;score_E=60.7632;score_B=49.0968;score_UC=1.378]
2	6836710	6836711	3	1.48443	-	[score_CL=1.48443;score_E=66.533;score_B=50.6514;score_UC=1.48443]
2	6836709	6836710	3	2.71836	-	[score_CL=2.71836;score_E=72.5903;score_B=59.7401;score_UC=2.71836]
2	6836708	6836709	3	10.3474	-	[score_CL=10.3474;score_E=62.4292;score_B=67.6744;score_UC=10.3474]
2	6836707	6836708	3	1.61647	-	[score_CL=1.61647;score_E=78.2075;score_B=60.2696;score_UC=1.61647]
2	6836706	6836707	3	2.77587	-	[score_CL=2.77587;score_E=70.3736;score_B=57.5137;score_UC=2.77587]
2	6836705	6836706	3	7.11334	-	[score_CL=7.11334;score_E=64.45;score_B=62.1899;score_UC=7.11334]
2	6836704	6836705	3	2.75311	-	[score_CL=2.75311;score_E=68.8742;score_B=58.0589;score_UC=2.75311]
2	6836696	6836697	3	5.92853	-	[score_CL=5.92853;score_E=66.1034;score_B=62.621;score_UC=5.92853]
2	6836695	6836696	3	4.63218	-	[score_CL=4.63218;score_E=68.5356;score_B=61.5727;score_UC=4.63218]
2	6836690	6836691	3	1.48759	-	[score_CL=1.48759;score_E=62.8852;score_B=54.8866;score_UC=1.48759]
2	6836573	6836574	3	4.60321	-	[score_CL=4.60321;score_E=65.6102;score_B=58.5253;score_UC=4.60321]
2	6836572	6836573	3	6.99898	-	[score_CL=6.99898;score_E=68.6063;score_B=62.2078;score_UC=6.99898]
2	6836571	6836572	3	6.49882	-	[score_CL=6.49882;score_E=84.8499;score_B=89.5993;score_UC=6.49882]
2	6836570	6836571	3	33.8019	-	[score_CL=33.8019;score_E=83.8812;score_B=117.683;score_UC=33.8019]
2	6836569	6836570	3	28.1929	-	[score_CL=28.1929;score_E=87.5829;score_B=115.776;score_UC=28.1929]
2	6836568	6836569	3	11.7223	-	[score_CL=11.7223;score_E=95.9962;score_B=107.363;score_UC=11.7223]
2	6836567	6836568	3	22.2944	-	[score_CL=22.2944;score_E=79.1214;score_B=100.951;score_UC=22.2944]
2	6836566	6836567	3	11.2262	-	[score_CL=11.2262;score_E=80.6624;score_B=85.0809;score_UC=11.2262]
2	6836565	6836566	3	5.54952	-	[score_CL=5.54952;score_E=77.1484;score_B=66.4941;score_UC=5.54952]
2	6836564	6836565	3	9.0067	-	[score_CL=9.0067;score_E=71.7405;score_B=68.6003;score_UC=9.0067]
2	6836563	6836564	3	10.7251	-	[score_CL=10.7251;score_E=64.1669;score_B=69.2778;score_UC=10.7251]
2	6835388	6835389	3	5.47926	-	[score_CL=5.47926;score_E=27.3916;score_B=29.1162;score_UC=5.47926]
2	6835385	6835386	3	0.490246	-	[score_CL=0.490246;score_E=31.7797;score_B=21.6128;score_UC=0.490246]
2	6835384	6835385	3	2.51923	-	[score_CL=2.51923;score_E=29.2329;score_B=23.7457;score_UC=2.51923]
2	6828441	6828442	3	1.41922	-	[score_CL=1.41922;score_E=32.622;score_B=23.2396;score_UC=1.41922]
2	6828440	6828441	3	0.846148	-	[score_CL=0.846148;score_E=36.0871;score_B=22.6317;score_UC=0.846148]
2	6827024	6827025	3	5.46502	-	[score_CL=5.46502;score_E=49.7137;score_B=54.099;score_UC=5.46502]
2	6827023	6827024	3	25.6023	-	[score_CL=25.6023;score_E=46.95;score_B=72.5455;score_UC=25.6023]
2	6827022	6827023	3	7.9511	-	[score_CL=7.9511;score_E=48.2185;score_B=56.1201;score_UC=7.9511]
2	6827021	6827022	3	0.150014	-	[score_CL=0.150014;score_E=46.5012;score_B=31.0618;score_UC=0.150014]
2	6826410	6826411	3	8.92915	-	[score_CL=8.92915;score_E=46.5679;score_B=48.3667;score_UC=8.92915]
2	6826409	6826410	3	15.4844	-	[score_CL=15.4844;score_E=47.5116;score_B=61.1466;score_UC=15.4844]
2	6826408	6826409	3	11.8082	-	[score_CL=11.8082;score_E=47.8118;score_B=55.5902;score_UC=11.8082]
2	6826407	6826408	3	6.67801	-	[score_CL=6.67801;score_E=43.3916;score_B=40.3966;score_UC=6.67801]
2	6825805	6825806	3	13.0173	-	[score_CL=13.0173;score_E=17.9117;score_B=30.929;score_UC=13.0173]
2	6825804	6825805	3	12.7239	-	[score_CL=12.7239;score_E=17.9117;score_B=30.6357;score_UC=12.7239]
2	6825803	6825804	3	17.4503	-	[score_CL=17.4503;score_E=17.9118;score_B=35.3621;score_UC=17.4503]
2	6825802	6825803	3	5.27132	-	[score_CL=5.27132;score_E=17.9215;score_B=23.1913;score_UC=5.27132]
2	6825801	6825802	3	1.52472	-	[score_CL=1.52472;score_E=18.0598;score_B=19.4811;score_UC=1.52472]
2	6825447	6825448	3	5.38371	-	[score_CL=5.38371;score_E=39.789;score_B=35.6349;score_UC=5.38371]
2	6825446	6825447	3	8.29686	-	[score_CL=8.29686;score_E=38.8558;score_B=38.6896;score_UC=8.29686]
2	6825445	6825446	3	1.38858	-	[score_CL=1.38858;score_E=43.4609;score_B=31.2128;score_UC=1.38858]
2	6825351	6825352	3	2.55073	-	[score_CL=2.55073;score_E=46.9889;score_B=36.6351;score_UC=2.55073]
2	6825350	6825351	3	3.02065	-	[score_CL=3.02065;score_E=49.3038;score_B=37.4138;score_UC=3.02065]
2	6825349	6825350	3	2.81439	-	[score_CL=2.81439;score_E=49.3941;score_B=37.2441;score_UC=2.81439]
2	6825348	6825349	3	1.98246	-	[score_CL=1.98246;score_E=56.3643;score_B=39.3029;score_UC=1.98246]
2	6825347	6825348	3	5.26014	-	[score_CL=5.26014;score_E=51.1203;score_B=43.406;score_UC=5.26014]
2	6825346	6825347	3	6.07174	-	[score_CL=6.07174;score_E=59.4919;score_B=50.5188;score_UC=6.07174]
2	6825345	6825346	3	11.2346	-	[score_CL=11.2346;score_E=48.5779;score_B=55.0295;score_UC=11.2346]
2	6825303	6825304	3	0.0363054	-	[score_CL=0.0363054;score_E=43.7508;score_B=31.7161;score_UC=0.0363054]
2	6819920	6819921	3	4.87041	-	[score_CL=4.87041;score_E=38.9384;score_B=41.2345;score_UC=4.87041]
2	6819919	6819920	3	16.3792	-	[score_CL=16.3792;score_E=38.306;score_B=53.1419;score_UC=16.3792]
2	6819918	6819919	3	4.85375	-	[score_CL=4.85375;score_E=39.0373;score_B=41.389;score_UC=4.85375]
2	6819862	6819863	3	3.93574	-	[score_CL=3.93574;score_E=32.8809;score_B=29.4724;score_UC=3.93574]
2	6819855	6819856	3	2.77567	-	[score_CL=2.77567;score_E=35.6175;score_B=27.0334;score_UC=2.77567]
2	6819854	6819855	3	2.47613	-	[score_CL=2.47613;score_E=42.5574;score_B=27.6825;score_UC=2.47613]
2	6819853	6819854	3	3.44772	-	[score_CL=3.44772;score_E=42.982;score_B=30.8585;score_UC=3.44772]
2	6819852	6819853	3	6.01842	-	[score_CL=6.01842;score_E=41.6005;score_B=38.874;score_UC=6.01842]
2	6819851	6819852	3	10.5658	-	[score_CL=10.5658;score_E=37.8108;score_B=43.215;score_UC=10.5658]
2	6817744	6817745	3	4.75891	-	[score_CL=4.75891;score_E=45.6442;score_B=44.2177;score_UC=4.75891]
2	6817741	6817742	3	0.0748435	-	[score_CL=0.0748435;score_E=48.7537;score_B=35.6229;score_UC=0.0748435]
2	6817740	6817741	3	0.0909067	-	[score_CL=0.0909067;score_E=48.6369;score_B=35.6432;score_UC=0.0909067]
2	6815337	6815338	3	1.91625	-	[score_CL=1.91625;score_E=8.54275;score_B=5.98328;score_UC=1.91625]
2	6815325	6815326	3	2.4047	-	[score_CL=2.4047;score_E=18.4404;score_B=20.6735;score_UC=2.4047]
2	6815324	6815325	3	8.75652	-	[score_CL=8.75652;score_E=18.4418;score_B=27.1649;score_UC=8.75652]
2	6815323	6815324	3	6.65858	-	[score_CL=6.65858;score_E=18.443;score_B=25.0846;score_UC=6.65858]
2	6810849	6810850	3	1.41044	-	[score_CL=1.41044;score_E=19.2302;score_B=14.7925;score_UC=1.41044]
2	6810848	6810849	3	4.7734	-	[score_CL=4.7734;score_E=19.257;score_B=23.3729;score_UC=4.7734]
2	6810847	6810848	3	9.73179	-	[score_CL=9.73179;score_E=19.2589;score_B=28.9907;score_UC=9.73179]
2	6810846	6810847	3	19.2589	-	[score_CL=20.9827;score_E=19.2589;score_B=40.2416;score_UC=19.2589]
2	6810845	6810846	3	12.6959	-	[score_CL=12.6959;score_E=19.259;score_B=31.9548;score_UC=12.6959]
2	6810844	6810845	3	16.9272	-	[score_CL=16.9272;score_E=19.259;score_B=36.1861;score_UC=16.9272]
2	6810843	6810844	3	19.259	-	[score_CL=21.0779;score_E=19.259;score_B=40.3369;score_UC=19.259]
2	6810842	6810843	3	13.8164	-	[score_CL=13.8164;score_E=19.259;score_B=33.0753;score_UC=13.8164]
2	6810841	6810842	3	4.74994	-	[score_CL=4.74994;score_E=19.2808;score_B=24.0271;score_UC=4.74994]
2	6810840	6810841	3	1.17027	-	[score_CL=1.17027;score_E=19.5584;score_B=20.3259;score_UC=1.17027]
2	6810838	6810839	3	3.31373	-	[score_CL=3.31373;score_E=21.74;score_B=24.8515;score_UC=3.31373]
2	6810837	6810838	3	12.611	-	[score_CL=12.611;score_E=21.5372;score_B=34.1476;score_UC=12.611]
2	6810836	6810837	3	9.39465	-	[score_CL=9.39465;score_E=21.5372;score_B=30.9308;score_UC=9.39465]
2	6810834	6810835	3	5.26092	-	[score_CL=5.26092;score_E=16.4463;score_B=21.2042;score_UC=5.26092]
2	6810833	6810834	3	11.9433	-	[score_CL=11.9433;score_E=15.9522;score_B=27.8628;score_UC=11.9433]
2	6810832	6810833	3	7.77793	-	[score_CL=7.77793;score_E=15.9516;score_B=23.646;score_UC=7.77793]
2	6807349	6807350	3	16.3032	-	[score_CL=16.3032;score_E=76.0572;score_B=92.2862;score_UC=16.3032]
2	6807348	6807349	3	23.2569	-	[score_CL=23.2569;score_E=92.4468;score_B=115.703;score_UC=23.2569]
2	6807347	6807348	3	26.705	-	[score_CL=26.705;score_E=95.649;score_B=122.354;score_UC=26.705]
2	6807346	6807347	3	25.9964	-	[score_CL=25.9964;score_E=80.7428;score_B=106.739;score_UC=25.9964]
2	6807345	6807346	3	5.34636	-	[score_CL=5.34636;score_E=76.8855;score_B=77.4556;score_UC=5.34636]
2	6807344	6807345	3	0.91458	-	[score_CL=0.91458;score_E=66.1295;score_B=51.9496;score_UC=0.91458]
2	6807340	6807341	3	1.25393	-	[score_CL=1.25393;score_E=61.9353;score_B=49.4925;score_UC=1.25393]
2	6807339	6807340	3	1.49495	-	[score_CL=1.49495;score_E=60.4498;score_B=49.9113;score_UC=1.49495]
2	6807336	6807337	3	2.62721	-	[score_CL=2.62721;score_E=77.8191;score_B=67.3956;score_UC=2.62721]
2	6807335	6807336	3	17.5859	-	[score_CL=17.5859;score_E=74.0974;score_B=90.0528;score_UC=17.5859]
2	6807334	6807335	3	13.1922	-	[score_CL=13.1922;score_E=90.6877;score_B=95.4794;score_UC=13.1922]
2	6807333	6807334	3	14.9481	-	[score_CL=14.9481;score_E=83.1018;score_B=91.2281;score_UC=14.9481]
2	6807332	6807333	3	11.4625	-	[score_CL=11.4625;score_E=83.2315;score_B=84.4094;score_UC=11.4625]
2	6807331	6807332	3	9.73873	-	[score_CL=9.73873;score_E=86.7275;score_B=84.4538;score_UC=9.73873]
2	6807330	6807331	3	16.612	-	[score_CL=16.612;score_E=76.3148;score_B=87.8549;score_UC=16.612]
2	6807329	6807330	3	7.84529	-	[score_CL=7.84529;score_E=75.4211;score_B=74.826;score_UC=7.84529]
2	6807012	6807013	3	14.5443	-	[score_CL=14.5443;score_E=55.9094;score_B=68.3989;score_UC=14.5443]
2	6807011	6807012	3	13.386	-	[score_CL=13.386;score_E=66.1954;score_B=71.3277;score_UC=13.386]
2	6807010	6807011	3	9.38279	-	[score_CL=9.38279;score_E=71.3211;score_B=68.3232;score_UC=9.38279]
2	6807009	6807010	3	15.5733	-	[score_CL=15.5733;score_E=67.3469;score_B=77.4202;score_UC=15.5733]
2	6807008	6807009	3	16.3735	-	[score_CL=16.3735;score_E=57.7568;score_B=73.4554;score_UC=16.3735]
2	6807003	6807004	3	1.35389	-	[score_CL=1.35389;score_E=44.6318;score_B=33.7916;score_UC=1.35389]
2	6807002	6807003	3	1.18416	-	[score_CL=1.18416;score_E=46.5216;score_B=33.506;score_UC=1.18416]
2	6803416	6803417	3	8.97174	-	[score_CL=8.97174;score_E=31.8354;score_B=38.0337;score_UC=8.97174]
2	6803415	6803416	3	8.01355	-	[score_CL=8.01355;score_E=31.8775;score_B=37.1953;score_UC=8.01355]
2	6803414	6803415	3	4.08273	-	[score_CL=4.08273;score_E=32.0484;score_B=29.647;score_UC=4.08273]
2	6791600	6791601	3	2.96233	-	[score_CL=2.96233;score_E=14.3482;score_B=13.7946;score_UC=2.96233]
2	6791599	6791600	3	0.549964	-	[score_CL=0.549964;score_E=14.4823;score_B=11.748;score_UC=0.549964]
2	6789979	6789980	3	2.14901	-	[score_CL=2.14901;score_E=27.6155;score_B=22.5973;score_UC=2.14901]
2	6789959	6789960	3	2.41984	-	[score_CL=2.41984;score_E=29.3065;score_B=24.1902;score_UC=2.41984]
2	6789956	6789957	3	1.61832	-	[score_CL=1.61832;score_E=32.6942;score_B=22.8137;score_UC=1.61832]
2	6789955	6789956	3	1.56317	-	[score_CL=1.56317;score_E=34.3886;score_B=22.7719;score_UC=1.56317]
2	6789954	6789955	3	0.768622	-	[score_CL=0.768622;score_E=36.4313;score_B=21.8223;score_UC=0.768622]
2	6789953	6789954	3	0.365358	-	[score_CL=0.365358;score_E=33.91;score_B=20.7828;score_UC=0.365358]
2	6789948	6789949	3	4.64745	-	[score_CL=4.64745;score_E=29.1518;score_B=28.3957;score_UC=4.64745]
2	6789941	6789942	3	7.71677	-	[score_CL=7.71677;score_E=32.3062;score_B=36.66;score_UC=7.71677]
2	6789940	6789941	3	7.77606	-	[score_CL=7.77606;score_E=32.3028;score_B=36.6546;score_UC=7.77606]
2	6780488	6780489	3	3.2658	-	[score_CL=3.2658;score_E=38.6281;score_B=34.2461;score_UC=3.2658]
2	6780486	6780487	3	4.33658	-	[score_CL=4.33658;score_E=41.5799;score_B=36.5078;score_UC=4.33658]
2	6780485	6780486	3	2.62697	-	[score_CL=2.62697;score_E=45.8656;score_B=34.8292;score_UC=2.62697]
2	6779942	6779943	3	2.57047	-	[score_CL=2.57047;score_E=33.2848;score_B=26.6499;score_UC=2.57047]
2	6779941	6779942	3	0.458958	-	[score_CL=0.458958;score_E=38.2848;score_B=24.5711;score_UC=0.458958]
2	6744601	6744602	3	1.95562	-	[score_CL=1.95562;score_E=27.8636;score_B=22.4481;score_UC=1.95562]
2	6686920	6686921	3	0.815216	-	[score_CL=0.815216;score_E=43.0831;score_B=29.6089;score_UC=0.815216]
2	6686919	6686920	3	4.91523	-	[score_CL=4.91523;score_E=35.8256;score_B=33.5397;score_UC=4.91523]
2	6686912	6686913	3	3.87037	-	[score_CL=3.87037;score_E=33.3652;score_B=30.2248;score_UC=3.87037]
2	6606888	6606889	3	1.54592	-	[score_CL=1.54592;score_E=32.8821;score_B=23.3641;score_UC=1.54592]
2	6606887	6606888	3	2.96296	-	[score_CL=2.96296;score_E=30.3595;score_B=24.6827;score_UC=2.96296]
2	6547087	6547088	3	0.493046	-	[score_CL=0.493046;score_E=65.6027;score_B=56.0262;score_UC=0.493046]
2	6547081	6547082	3	13.6324	-	[score_CL=13.6324;score_E=84.562;score_B=95.3605;score_UC=13.6324]
2	6547080	6547081	3	14.866	-	[score_CL=14.866;score_E=104.463;score_B=119.327;score_UC=14.866]
2	6547079	6547080	3	33.4323	-	[score_CL=33.4323;score_E=93.1183;score_B=126.551;score_UC=33.4323]
2	6547078	6547079	3	7.29951	-	[score_CL=7.29951;score_E=90.8285;score_B=98.1237;score_UC=7.29951]
2	6547072	6547073	3	17.5004	-	[score_CL=17.5004;score_E=95.7222;score_B=113.223;score_UC=17.5004]
2	6547071	6547072	3	34.9557	-	[score_CL=34.9557;score_E=100.191;score_B=135.147;score_UC=34.9557]
2	6547070	6547071	3	7.10092	-	[score_CL=7.10092;score_E=100.228;score_B=107.237;score_UC=7.10092]
2	6547069	6547070	3	4.64663	-	[score_CL=4.64663;score_E=85.0371;score_B=78.01;score_UC=4.64663]
2	6547059	6547060	3	0.664094	-	[score_CL=0.664094;score_E=82.6934;score_B=71.8789;score_UC=0.664094]
2	6547058	6547059	3	0.145585	-	[score_CL=0.145585;score_E=106.39;score_B=107.157;score_UC=0.145585]
2	6547057	6547058	3	43.291	-	[score_CL=43.291;score_E=102.977;score_B=146.268;score_UC=43.291]
2	6547056	6547057	3	85.8516	-	[score_CL=85.8516;score_E=121.709;score_B=207.56;score_UC=85.8516]
2	6547055	6547056	3	77.2366	-	[score_CL=77.2366;score_E=121.965;score_B=199.202;score_UC=77.2366]
2	6547054	6547055	3	30.6156	-	[score_CL=30.6156;score_E=121.991;score_B=152.606;score_UC=30.6156]
2	6547053	6547054	3	21.9793	-	[score_CL=21.9793;score_E=122.208;score_B=144.187;score_UC=21.9793]
2	6547052	6547053	3	22.0016	-	[score_CL=22.0016;score_E=118.713;score_B=140.67;score_UC=22.0016]
2	6547051	6547052	3	16.7161	-	[score_CL=16.7161;score_E=102.59;score_B=119.247;score_UC=16.7161]
2	6547049	6547050	3	2.98141	-	[score_CL=2.98141;score_E=104.241;score_B=107.261;score_UC=2.98141]
2	6547048	6547049	3	36.3785	-	[score_CL=36.3785;score_E=106.943;score_B=143.322;score_UC=36.3785]
2	6547047	6547048	3	81.8152	-	[score_CL=81.8152;score_E=123.211;score_B=205.026;score_UC=81.8152]
2	6547046	6547047	3	57.7523	-	[score_CL=57.7523;score_E=123.263;score_B=181.016;score_UC=57.7523]
2	6547045	6547046	3	38.6644	-	[score_CL=38.6644;score_E=123.292;score_B=161.957;score_UC=38.6644]
2	6547044	6547045	3	38.6644	-	[score_CL=38.6644;score_E=123.298;score_B=161.962;score_UC=38.6644]
2	6547043	6547044	3	30.4708	-	[score_CL=30.4708;score_E=123.28;score_B=153.751;score_UC=30.4708]
2	6547042	6547043	3	47.4027	-	[score_CL=47.4027;score_E=102.717;score_B=150.12;score_UC=47.4027]
2	6546881	6546882	3	14.551	-	[score_CL=14.551;score_E=68.4085;score_B=82.9495;score_UC=14.551]
2	6546880	6546881	3	26.9246	-	[score_CL=26.9246;score_E=76.2565;score_B=103.175;score_UC=26.9246]
2	6546879	6546880	3	13.6878	-	[score_CL=13.6878;score_E=71.933;score_B=85.2587;score_UC=13.6878]
2	6546878	6546879	3	4.53594	-	[score_CL=4.53594;score_E=71.5542;score_B=58.9261;score_UC=4.53594]
2	6546877	6546878	3	7.19323	-	[score_CL=7.19323;score_E=61.1984;score_B=55.0501;score_UC=7.19323]
2	6546876	6546877	3	8.03324	-	[score_CL=8.03324;score_E=67.9785;score_B=62.4188;score_UC=8.03324]
2	6546875	6546876	3	12.109	-	[score_CL=12.109;score_E=69.7206;score_B=72.2351;score_UC=12.109]
2	6546874	6546875	3	13.0209	-	[score_CL=13.0209;score_E=60.8868;score_B=70.5334;score_UC=13.0209]
2	6546871	6546872	3	1.23765	-	[score_CL=1.23765;score_E=50.6277;score_B=40.8807;score_UC=1.23765]
2	6546870	6546871	3	0.273042	-	[score_CL=0.273042;score_E=54.5806;score_B=40.0069;score_UC=0.273042]
2	6546705	6546706	3	7.71065	-	[score_CL=7.71065;score_E=44.4772;score_B=43.5805;score_UC=7.71065]
2	6546704	6546705	3	9.25858	-	[score_CL=9.25858;score_E=46.4621;score_B=45.4037;score_UC=9.25858]
2	6546703	6546704	3	3.62499	-	[score_CL=3.62499;score_E=46.6353;score_B=37.48;score_UC=3.62499]
2	6546627	6546628	3	12.1047	-	[score_CL=12.1047;score_E=51.8399;score_B=59.8044;score_UC=12.1047]
2	6546626	6546627	3	7.34991	-	[score_CL=7.34991;score_E=69.9975;score_B=62.9285;score_UC=7.34991]
2	6546625	6546626	3	13.0277	-	[score_CL=13.0277;score_E=63.9905;score_B=68.4076;score_UC=13.0277]
2	6546624	6546625	3	11.925	-	[score_CL=11.925;score_E=57.8579;score_B=65.3361;score_UC=11.925]
2	6546527	6546528	3	6.22861	-	[score_CL=6.22861;score_E=71.1126;score_B=72.6109;score_UC=6.22861]
2	6546524	6546525	3	11.5566	-	[score_CL=11.5566;score_E=92.5332;score_B=103.939;score_UC=11.5566]
2	6546523	6546524	3	27.1642	-	[score_CL=27.1642;score_E=92.109;score_B=119.269;score_UC=27.1642]
2	6546522	6546523	3	8.28208	-	[score_CL=8.28208;score_E=100.155;score_B=102.987;score_UC=8.28208]
2	6546521	6546522	3	8.33707	-	[score_CL=8.33707;score_E=81.1544;score_B=81.5032;score_UC=8.33707]
2	6546463	6546464	3	7.30496	-	[score_CL=7.30496;score_E=71.8013;score_B=75.4342;score_UC=7.30496]
2	6546457	6546458	3	3.20084	-	[score_CL=3.20084;score_E=75.7689;score_B=66.4775;score_UC=3.20084]
2	6546456	6546457	3	3.78729	-	[score_CL=3.78729;score_E=77.6809;score_B=66.9799;score_UC=3.78729]
2	6546455	6546456	3	3.2141	-	[score_CL=3.2141;score_E=75.2003;score_B=65.9427;score_UC=3.2141]
2	6546440	6546441	3	5.04365	-	[score_CL=5.04365;score_E=65.2241;score_B=64.3642;score_UC=5.04365]
2	6546427	6546428	3	0.540473	-	[score_CL=0.540473;score_E=61.0744;score_B=51.6629;score_UC=0.540473]
2	6546424	6546425	3	5.15364	-	[score_CL=5.15364;score_E=80.1157;score_B=74.9994;score_UC=5.15364]
2	6546423	6546424	3	20.1322	-	[score_CL=20.1322;score_E=85.4212;score_B=105.501;score_UC=20.1322]
2	6546422	6546423	3	24.2401	-	[score_CL=24.2401;score_E=78.3203;score_B=102.56;score_UC=24.2401]
2	6546392	6546393	3	1.39492	-	[score_CL=1.39492;score_E=59.5324;score_B=46.1822;score_UC=1.39492]
2	6546391	6546392	3	6.19095	-	[score_CL=6.19095;score_E=53.1018;score_B=50.6926;score_UC=6.19095]
2	6546390	6546391	3	2.14688	-	[score_CL=2.14688;score_E=58.7425;score_B=46.3115;score_UC=2.14688]
2	6546166	6546167	3	0.732604	-	[score_CL=0.732604;score_E=92.554;score_B=81.0035;score_UC=0.732604]
2	6546165	6546166	3	0.556769	-	[score_CL=0.556769;score_E=100.081;score_B=82.307;score_UC=0.556769]
2	6546164	6546165	3	1.64598	-	[score_CL=1.64598;score_E=92.7587;score_B=83.882;score_UC=1.64598]
2	6546157	6546158	3	11.4413	-	[score_CL=11.4413;score_E=99.4176;score_B=107.843;score_UC=11.4413]
2	6546156	6546157	3	3.56893	-	[score_CL=3.56893;score_E=112.656;score_B=100.71;score_UC=3.56893]
2	6546155	6546156	3	2.39531	-	[score_CL=2.39531;score_E=103.312;score_B=92.1607;score_UC=2.39531]
2	6546131	6546132	3	1.72793	-	[score_CL=1.72793;score_E=109.835;score_B=102.496;score_UC=1.72793]
2	6546006	6546007	3	2.73706	-	[score_CL=2.73706;score_E=165.676;score_B=154.854;score_UC=2.73706]
2	6546005	6546006	3	12.2194	-	[score_CL=12.2194;score_E=153.836;score_B=164.381;score_UC=12.2194]
2	6545988	6545989	3	5.98751	-	[score_CL=5.98751;score_E=152.648;score_B=153.624;score_UC=5.98751]
2	6545983	6545984	3	3.30615	-	[score_CL=3.30615;score_E=162.085;score_B=152.096;score_UC=3.30615]
2	6545982	6545983	3	7.65494	-	[score_CL=7.65494;score_E=155.544;score_B=156.254;score_UC=7.65494]
2	6545976	6545977	3	1.78912	-	[score_CL=1.78912;score_E=150.207;score_B=142.988;score_UC=1.78912]
2	6545934	6545935	3	6.85013	-	[score_CL=6.85013;score_E=144.235;score_B=150.363;score_UC=6.85013]
2	6545933	6545934	3	29.7622	-	[score_CL=29.7622;score_E=132.435;score_B=162.198;score_UC=29.7622]
2	6545932	6545933	3	2.6189	-	[score_CL=2.6189;score_E=141.454;score_B=143.118;score_UC=2.6189]
2	6545734	6545735	3	42.8844	-	[score_CL=42.8844;score_E=232.986;score_B=275.871;score_UC=42.8844]
2	6545733	6545734	3	22.3708	-	[score_CL=22.3708;score_E=233.198;score_B=255.569;score_UC=22.3708]
2	6545729	6545730	3	12.9985	-	[score_CL=12.9985;score_E=239.832;score_B=252.831;score_UC=12.9985]
2	6545728	6545729	3	62.9194	-	[score_CL=62.9194;score_E=234.423;score_B=297.342;score_UC=62.9194]
2	6545727	6545728	3	0.225684	-	[score_CL=0.225684;score_E=241.128;score_B=241.94;score_UC=0.225684]
2	6545723	6545724	3	19.1781	-	[score_CL=19.1781;score_E=227.424;score_B=246.602;score_UC=19.1781]
2	6545684	6545685	3	23.9021	-	[score_CL=23.9021;score_E=270.856;score_B=294.758;score_UC=23.9021]
2	6545683	6545684	3	9.95894	-	[score_CL=9.95894;score_E=280.537;score_B=288.624;score_UC=9.95894]
2	6545671	6545672	3	52.1492	-	[score_CL=52.1492;score_E=284.936;score_B=337.085;score_UC=52.1492]
2	6545670	6545671	3	92.2249	-	[score_CL=92.2249;score_E=304.243;score_B=396.468;score_UC=92.2249]
2	6545669	6545670	3	71.386	-	[score_CL=71.386;score_E=304.301;score_B=375.687;score_UC=71.386]
2	6545668	6545669	3	56.9169	-	[score_CL=56.9169;score_E=304.333;score_B=361.25;score_UC=56.9169]
2	6545667	6545668	3	138.782	-	[score_CL=138.782;score_E=304.338;score_B=443.12;score_UC=138.782]
2	6545666	6545667	3	304.317	-	[score_CL=360.212;score_E=304.317;score_B=664.529;score_UC=304.317]
2	6545665	6545666	3	107.824	-	[score_CL=107.824;score_E=283.747;score_B=391.572;score_UC=107.824]
2	6545659	6545660	3	19.0329	-	[score_CL=19.0329;score_E=284.793;score_B=303.826;score_UC=19.0329]
2	6545658	6545659	3	32.3775	-	[score_CL=32.3775;score_E=299.801;score_B=332.178;score_UC=32.3775]
2	6545657	6545658	3	17.9956	-	[score_CL=17.9956;score_E=302.939;score_B=320.935;score_UC=17.9956]
2	6545656	6545657	3	36.7696	-	[score_CL=36.7696;score_E=291.033;score_B=327.803;score_UC=36.7696]
2	6545655	6545656	3	10.3803	-	[score_CL=10.3803;score_E=281.83;score_B=292.21;score_UC=10.3803]
2	6545650	6545651	3	27.0984	-	[score_CL=27.0984;score_E=281.232;score_B=308.33;score_UC=27.0984]
2	6545649	6545650	3	59.4627	-	[score_CL=59.4627;score_E=300.005;score_B=359.467;score_UC=59.4627]
2	6545648	6545649	3	45.0164	-	[score_CL=45.0164;score_E=299.533;score_B=344.549;score_UC=45.0164]
2	6545647	6545648	3	30.7465	-	[score_CL=30.7465;score_E=299.039;score_B=329.785;score_UC=30.7465]
2	6545646	6545647	3	50.2446	-	[score_CL=50.2446;score_E=278.002;score_B=328.246;score_UC=50.2446]
2	6545558	6545559	3	0.0930971	-	[score_CL=0.0930971;score_E=199.188;score_B=189.071;score_UC=0.0930971]
2	6545543	6545544	3	5.15357	-	[score_CL=5.15357;score_E=192.029;score_B=191.388;score_UC=5.15357]
2	6545534	6545535	3	30.0677	-	[score_CL=30.0677;score_E=206.791;score_B=236.858;score_UC=30.0677]
2	6545533	6545534	3	73.1572	-	[score_CL=73.1572;score_E=204.759;score_B=277.917;score_UC=73.1572]
2	6545520	6545521	3	12.2835	-	[score_CL=12.2835;score_E=188.113;score_B=196.303;score_UC=12.2835]
2	6545519	6545520	3	14.3111	-	[score_CL=14.3111;score_E=185.01;score_B=197.15;score_UC=14.3111]
2	6545513	6545514	3	7.90408	-	[score_CL=7.90408;score_E=166.671;score_B=170.585;score_UC=7.90408]
2	6545512	6545513	3	0.431772	-	[score_CL=0.431772;score_E=176.876;score_B=161.879;score_UC=0.431772]
2	6545238	6545239	3	3.75023	-	[score_CL=3.75023;score_E=187.825;score_B=180.84;score_UC=3.75023]
2	6545237	6545238	3	20.3936	-	[score_CL=20.3936;score_E=172.107;score_B=192.497;score_UC=20.3936]
2	6545226	6545227	3	6.22858	-	[score_CL=6.22858;score_E=192.505;score_B=188.611;score_UC=6.22858]
2	6545225	6545226	3	15.4912	-	[score_CL=15.4912;score_E=184.769;score_B=198.373;score_UC=15.4912]
2	6545224	6545225	3	0.878644	-	[score_CL=0.878644;score_E=217.201;score_B=203.936;score_UC=0.878644]
2	6545223	6545224	3	21.7729	-	[score_CL=21.7729;score_E=179.792;score_B=201.565;score_UC=21.7729]
2	6545192	6545193	3	12.9232	-	[score_CL=12.9232;score_E=209.56;score_B=222.483;score_UC=12.9232]
2	6545191	6545192	3	38.4701	-	[score_CL=38.4701;score_E=222.549;score_B=261.019;score_UC=38.4701]
2	6545190	6545191	3	35.6324	-	[score_CL=35.6324;score_E=209.511;score_B=245.143;score_UC=35.6324]
2	6545189	6545190	3	0.740362	-	[score_CL=0.740362;score_E=208.418;score_B=209.542;score_UC=0.740362]
2	6545172	6545173	3	9.25676	-	[score_CL=9.25676;score_E=208.209;score_B=217.466;score_UC=9.25676]
2	6545171	6545172	3	48.2688	-	[score_CL=48.2688;score_E=216.876;score_B=265.145;score_UC=48.2688]
2	6545170	6545171	3	21.2577	-	[score_CL=21.2577;score_E=227.022;score_B=248.28;score_UC=21.2577]
2	6545169	6545170	3	34.7871	-	[score_CL=34.7871;score_E=226.679;score_B=261.466;score_UC=34.7871]
2	6545168	6545169	3	65.235	-	[score_CL=65.235;score_E=226.57;score_B=291.805;score_UC=65.235]
2	6545167	6545168	3	79.8892	-	[score_CL=79.8892;score_E=210.229;score_B=290.118;score_UC=79.8892]
2	6545166	6545167	3	4.40862	-	[score_CL=4.40862;score_E=205.558;score_B=209.979;score_UC=4.40862]
2	6545125	6545126	3	15.2437	-	[score_CL=15.2437;score_E=192.719;score_B=207.951;score_UC=15.2437]
2	6545124	6545125	3	26.044	-	[score_CL=26.044;score_E=187.078;score_B=213.122;score_UC=26.044]
2	6545121	6545122	3	5.54954	-	[score_CL=5.54954;score_E=184.683;score_B=179.365;score_UC=5.54954]
2	6545120	6545121	3	13.1746	-	[score_CL=13.1746;score_E=176.046;score_B=186.581;score_UC=13.1746]
2	6545109	6545110	3	8.38719	-	[score_CL=8.38719;score_E=167.076;score_B=172.826;score_UC=8.38719]
2	6545075	6545076	3	24.4221	-	[score_CL=24.4221;score_E=179.465;score_B=203.888;score_UC=24.4221]
2	6545074	6545075	3	62.222	-	[score_CL=62.222;score_E=177.931;score_B=240.153;score_UC=62.222]
2	6545056	6545057	3	5.92035	-	[score_CL=5.92035;score_E=167.16;score_B=162.642;score_UC=5.92035]
2	6545055	6545056	3	12.8515	-	[score_CL=12.8515;score_E=179.958;score_B=192.809;score_UC=12.8515]
2	6545054	6545055	3	49.9689	-	[score_CL=49.9689;score_E=186.548;score_B=236.517;score_UC=49.9689]
2	6545053	6545054	3	36.3654	-	[score_CL=36.3654;score_E=192.577;score_B=228.943;score_UC=36.3654]
2	6545052	6545053	3	74.7484	-	[score_CL=74.7484;score_E=192.225;score_B=266.974;score_UC=74.7484]
2	6545051	6545052	3	48.9902	-	[score_CL=48.9902;score_E=191.865;score_B=240.856;score_UC=48.9902]
2	6545050	6545051	3	68.53	-	[score_CL=68.53;score_E=171.005;score_B=239.535;score_UC=68.53]
2	6544703	6544704	3	1.67885	-	[score_CL=1.67885;score_E=115.471;score_B=108.048;score_UC=1.67885]
2	6544690	6544691	3	5.12452	-	[score_CL=5.12452;score_E=140.809;score_B=136.598;score_UC=5.12452]
2	6544689	6544690	3	21.4166	-	[score_CL=21.4166;score_E=136.172;score_B=157.11;score_UC=21.4166]
2	6544688	6544689	3	10.313	-	[score_CL=10.313;score_E=149.863;score_B=151.034;score_UC=10.313]
2	6544687	6544688	3	9.7436	-	[score_CL=9.7436;score_E=142.152;score_B=139.879;score_UC=9.7436]
2	6544686	6544687	3	10.5671	-	[score_CL=10.5671;score_E=135.283;score_B=136.243;score_UC=10.5671]
2	6544685	6544686	3	4.02887	-	[score_CL=4.02887;score_E=140.115;score_B=126.776;score_UC=4.02887]
2	6544684	6544685	3	4.92787	-	[score_CL=4.92787;score_E=134.702;score_B=124.159;score_UC=4.92787]
2	6544683	6544684	3	7.45079	-	[score_CL=7.45079;score_E=147.634;score_B=150.88;score_UC=7.45079]
2	6544682	6544683	3	29.6072	-	[score_CL=29.6072;score_E=129.77;score_B=159.377;score_UC=29.6072]
2	6544677	6544678	3	25.6127	-	[score_CL=25.6127;score_E=143.63;score_B=169.242;score_UC=25.6127]
2	6544676	6544677	3	59.8159	-	[score_CL=59.8159;score_E=150.075;score_B=209.891;score_UC=59.8159]
2	6544675	6544676	3	7.61645	-	[score_CL=7.61645;score_E=163.042;score_B=170.658;score_UC=7.61645]
2	6544674	6544675	3	23.2106	-	[score_CL=23.2106;score_E=131.409;score_B=154.618;score_UC=23.2106]
2	6544672	6544673	3	3.26046	-	[score_CL=3.26046;score_E=124.006;score_B=119.278;score_UC=3.26046]
2	6544667	6544668	3	13.9109	-	[score_CL=13.9109;score_E=125.083;score_B=138.86;score_UC=13.9109]
2	6544666	6544667	3	0.547506	-	[score_CL=0.547506;score_E=148.911;score_B=129.252;score_UC=0.547506]
2	6544665	6544666	3	2.52801	-	[score_CL=2.52801;score_E=134.326;score_B=121.984;score_UC=2.52801]
2	6544664	6544665	3	6.15412	-	[score_CL=6.15412;score_E=137.903;score_B=131.281;score_UC=6.15412]
2	6544663	6544664	3	10.6452	-	[score_CL=10.6452;score_E=131.925;score_B=135.784;score_UC=10.6452]
2	6544662	6544663	3	1.20645	-	[score_CL=1.20645;score_E=138.943;score_B=125.265;score_UC=1.20645]
2	6544610	6544611	3	2.04293	-	[score_CL=2.04293;score_E=135.651;score_B=128.907;score_UC=2.04293]
2	6544605	6544606	3	4.08446	-	[score_CL=4.08446;score_E=138.506;score_B=135.734;score_UC=4.08446]
2	6544594	6544595	3	5.15307	-	[score_CL=5.15307;score_E=147.584;score_B=145.539;score_UC=5.15307]
2	6544593	6544594	3	1.11888	-	[score_CL=1.11888;score_E=158.353;score_B=142.337;score_UC=1.11888]
2	6544592	6544593	3	0.762963	-	[score_CL=0.762963;score_E=165.839;score_B=147.332;score_UC=0.762963]
2	6544591	6544592	3	9.44861	-	[score_CL=9.44861;score_E=149.899;score_B=156.494;score_UC=9.44861]
2	6544589	6544590	3	35.1933	-	[score_CL=35.1933;score_E=150.458;score_B=185.651;score_UC=35.1933]
2	6544586	6544587	3	4.70575	-	[score_CL=4.70575;score_E=159.34;score_B=152.724;score_UC=4.70575]
2	6544585	6544586	3	5.46324	-	[score_CL=5.46324;score_E=175.586;score_B=165.658;score_UC=5.46324]
2	6544584	6544585	3	15.9983	-	[score_CL=15.9983;score_E=179.09;score_B=190.158;score_UC=15.9983]
2	6544583	6544584	3	18.961	-	[score_CL=18.961;score_E=184.627;score_B=200.754;score_UC=18.961]
2	6544582	6544583	3	12.855	-	[score_CL=12.855;score_E=190.792;score_B=195.305;score_UC=12.855]
2	6544581	6544582	3	15.6153	-	[score_CL=15.6153;score_E=170.642;score_B=185.123;score_UC=15.6153]
2	6544562	6544563	3	2.24263	-	[score_CL=2.24263;score_E=180.368;score_B=173.989;score_UC=2.24263]
2	6544543	6544544	3	6.84573	-	[score_CL=6.84573;score_E=215.954;score_B=215.278;score_UC=6.84573]
2	6544542	6544543	3	3.49839	-	[score_CL=3.49839;score_E=223.314;score_B=214.005;score_UC=3.49839]
2	6544458	6544459	3	12.476	-	[score_CL=12.476;score_E=246.235;score_B=254.372;score_UC=12.476]
2	6544457	6544458	3	13.0746	-	[score_CL=13.0746;score_E=255.953;score_B=260.339;score_UC=13.0746]
2	6544456	6544457	3	10.0436	-	[score_CL=10.0436;score_E=247.232;score_B=250.957;score_UC=10.0436]
2	6544450	6544451	3	10.949	-	[score_CL=10.949;score_E=238.377;score_B=248.622;score_UC=10.949]
2	6544448	6544449	3	12.6298	-	[score_CL=12.6298;score_E=250.2;score_B=259.072;score_UC=12.6298]
2	6544447	6544448	3	10.5023	-	[score_CL=10.5023;score_E=252.97;score_B=257.611;score_UC=10.5023]
2	6544438	6544439	3	5.42028	-	[score_CL=5.42028;score_E=245.323;score_B=245.213;score_UC=5.42028]
2	6544434	6544435	3	2.99584	-	[score_CL=2.99584;score_E=267.435;score_B=268.363;score_UC=2.99584]
2	6544433	6544434	3	29.448	-	[score_CL=29.448;score_E=250.283;score_B=279.731;score_UC=29.448]
2	6544386	6544387	3	0.00317175	-	[score_CL=0.00317175;score_E=163.618;score_B=153.365;score_UC=0.00317175]
2	6544379	6544380	3	5.06974	-	[score_CL=5.06974;score_E=156.405;score_B=152.828;score_UC=5.06974]
2	6544378	6544379	3	2.68627	-	[score_CL=2.68627;score_E=173.2;score_B=156.961;score_UC=2.68627]
2	6544377	6544378	3	10.5768	-	[score_CL=10.5768;score_E=169.935;score_B=172.052;score_UC=10.5768]
2	6544376	6544377	3	16.3565	-	[score_CL=16.3565;score_E=160.07;score_B=175.734;score_UC=16.3565]
2	6544371	6544372	3	6.84351	-	[score_CL=6.84351;score_E=143.112;score_B=145.737;score_UC=6.84351]
2	6544204	6544205	3	3.33917	-	[score_CL=3.33917;score_E=193.762;score_B=184.258;score_UC=3.33917]
2	6544203	6544204	3	5.22895	-	[score_CL=5.22895;score_E=189.967;score_B=186.059;score_UC=5.22895]
2	6544197	6544198	3	19.7779	-	[score_CL=19.7779;score_E=189.495;score_B=209.264;score_UC=19.7779]
2	6544196	6544197	3	4.3961	-	[score_CL=4.3961;score_E=203.812;score_B=198.265;score_UC=4.3961]
2	6544193	6544194	3	2.80109	-	[score_CL=2.80109;score_E=187.947;score_B=178.495;score_UC=2.80109]
2	6544192	6544193	3	2.91187	-	[score_CL=2.91187;score_E=187.548;score_B=178.109;score_UC=2.91187]
2	6544075	6544076	3	48.386	-	[score_CL=48.386;score_E=134.29;score_B=182.676;score_UC=48.386]
2	6544074	6544075	3	82.157	-	[score_CL=82.157;score_E=153.486;score_B=235.643;score_UC=82.157]
2	6544073	6544074	3	58.816	-	[score_CL=58.816;score_E=153.495;score_B=212.311;score_UC=58.816]
2	6544072	6544073	3	36.3337	-	[score_CL=36.3337;score_E=142.472;score_B=178.805;score_UC=36.3337]
2	6544071	6544072	3	9.48679	-	[score_CL=9.48679;score_E=152.024;score_B=161.505;score_UC=9.48679]
2	6544070	6544071	3	19.2653	-	[score_CL=19.2653;score_E=123.274;score_B=142.486;score_UC=19.2653]
2	6544056	6544057	3	36.6295	-	[score_CL=36.6295;score_E=134.424;score_B=171.053;score_UC=36.6295]
2	6544055	6544056	3	47.7592	-	[score_CL=47.7592;score_E=138.242;score_B=186.001;score_UC=47.7592]
2	6544054	6544055	3	5.11717	-	[score_CL=5.11717;score_E=134.811;score_B=139.934;score_UC=5.11717]
2	6544053	6544054	3	1.47079	-	[score_CL=1.47079;score_E=122.717;score_B=109.534;score_UC=1.47079]
2	6544028	6544029	3	15.595	-	[score_CL=15.595;score_E=132.398;score_B=147.993;score_UC=15.595]
2	6544027	6544028	3	41.7095	-	[score_CL=41.7095;score_E=130.554;score_B=172.263;score_UC=41.7095]
2	6544026	6544027	3	3.27703	-	[score_CL=3.27703;score_E=130.729;score_B=134.043;score_UC=3.27703]
2	6544021	6544022	3	18.4237	-	[score_CL=18.4237;score_E=131.042;score_B=149.466;score_UC=18.4237]
2	6544020	6544021	3	50.6805	-	[score_CL=50.6805;score_E=148.877;score_B=199.557;score_UC=50.6805]
2	6544019	6544020	3	31.9989	-	[score_CL=31.9989;score_E=140.86;score_B=172.859;score_UC=31.9989]
2	6544018	6544019	3	11.5605	-	[score_CL=11.5605;score_E=149.587;score_B=161.148;score_UC=11.5605]
2	6544017	6544018	3	36.6183	-	[score_CL=36.6183;score_E=141.683;score_B=178.301;score_UC=36.6183]
2	6544016	6544017	3	54.9658	-	[score_CL=54.9658;score_E=139.141;score_B=194.106;score_UC=54.9658]
2	6544015	6544016	3	10.5652	-	[score_CL=10.5652;score_E=128.498;score_B=139.063;score_UC=10.5652]
2	6543844	6543845	3	24.4618	-	[score_CL=24.4618;score_E=99.6002;score_B=124.062;score_UC=24.4618]
2	6543843	6543844	3	12.2632	-	[score_CL=12.2632;score_E=106.525;score_B=118.489;score_UC=12.2632]
2	6543691	6543692	3	11.4106	-	[score_CL=11.4106;score_E=144.557;score_B=151.199;score_UC=11.4106]
2	6543690	6543691	3	18.97	-	[score_CL=18.97;score_E=149.447;score_B=165.558;score_UC=18.97]
2	6543689	6543690	3	13.7139	-	[score_CL=13.7139;score_E=141.286;score_B=152.804;score_UC=13.7139]
2	6543684	6543685	3	1.19526	-	[score_CL=1.19526;score_E=129.2;score_B=115.492;score_UC=1.19526]
2	6543683	6543684	3	9.30588	-	[score_CL=9.30588;score_E=120.421;score_B=122.556;score_UC=9.30588]
2	6543682	6543683	3	4.36335	-	[score_CL=4.36335;score_E=144.407;score_B=146.257;score_UC=4.36335]
2	6543681	6543682	3	34.1486	-	[score_CL=34.1486;score_E=136.826;score_B=170.975;score_UC=34.1486]
2	6543680	6543681	3	26.9692	-	[score_CL=26.9692;score_E=148.13;score_B=175.099;score_UC=26.9692]
2	6543679	6543680	3	18.3896	-	[score_CL=18.3896;score_E=147.088;score_B=165.466;score_UC=18.3896]
2	6543678	6543679	3	18.6678	-	[score_CL=18.6678;score_E=146.622;score_B=165.289;score_UC=18.6678]
2	6543677	6543678	3	43.5016	-	[score_CL=43.5016;score_E=136.071;score_B=179.573;score_UC=43.5016]
2	6543676	6543677	3	11.0409	-	[score_CL=11.0409;score_E=124.799;score_B=135.84;score_UC=11.0409]
2	6543672	6543673	3	4.804	-	[score_CL=4.804;score_E=115.174;score_B=108.43;score_UC=4.804]
2	6543671	6543672	3	13.3714	-	[score_CL=13.3714;score_E=115.791;score_B=121.795;score_UC=13.3714]
2	6543670	6543671	3	11.3723	-	[score_CL=11.3723;score_E=116.743;score_B=118.687;score_UC=11.3723]
2	6543669	6543670	3	4.90323	-	[score_CL=4.90323;score_E=109.861;score_B=103.126;score_UC=4.90323]
2	6543527	6543528	3	3.12301	-	[score_CL=3.12301;score_E=104.702;score_B=94.9604;score_UC=3.12301]
2	6543526	6543527	3	17.2524	-	[score_CL=17.2524;score_E=89.1682;score_B=106.382;score_UC=17.2524]
2	6543491	6543492	3	8.48361	-	[score_CL=8.48361;score_E=96.18;score_B=100.489;score_UC=8.48361]
2	6543490	6543491	3	1.51142	-	[score_CL=1.51142;score_E=106.472;score_B=93.3295;score_UC=1.51142]
2	6543487	6543488	3	5.03014	-	[score_CL=5.03014;score_E=103.249;score_B=96.7695;score_UC=5.03014]
2	6543486	6543487	3	8.65217	-	[score_CL=8.65217;score_E=101.113;score_B=100.163;score_UC=8.65217]
2	6543485	6543486	3	2.7849	-	[score_CL=2.7849;score_E=104.211;score_B=93.4518;score_UC=2.7849]
2	6543405	6543406	3	3.30851	-	[score_CL=3.30851;score_E=93.4339;score_B=86.1022;score_UC=3.30851]
2	6543404	6543405	3	20.6724	-	[score_CL=20.6724;score_E=83.7016;score_B=104.119;score_UC=20.6724]
2	6543403	6543404	3	7.18741	-	[score_CL=7.18741;score_E=92.4314;score_B=92.2318;score_UC=7.18741]
2	6543366	6543367	3	0.608052	-	[score_CL=0.608052;score_E=89.2592;score_B=79.959;score_UC=0.608052]
2	6543277	6543278	3	1.98756	-	[score_CL=1.98756;score_E=149.906;score_B=141.234;score_UC=1.98756]
2	6543276	6543277	3	1.06646	-	[score_CL=1.06646;score_E=154.111;score_B=140.787;score_UC=1.06646]
2	6543273	6543274	3	8.65035	-	[score_CL=8.65035;score_E=150.467;score_B=156.206;score_UC=8.65035]
2	6543264	6543265	3	15.1212	-	[score_CL=15.1212;score_E=164.302;score_B=177.931;score_UC=15.1212]
2	6543263	6543264	3	10.7083	-	[score_CL=10.7083;score_E=173.084;score_B=174.354;score_UC=10.7083]
2	6543262	6543263	3	3.99969	-	[score_CL=3.99969;score_E=174.853;score_B=161.156;score_UC=3.99969]
2	6543261	6543262	3	6.66013	-	[score_CL=6.66013;score_E=179.246;score_B=185.908;score_UC=6.66013]
2	6543260	6543261	3	50.1872	-	[score_CL=50.1872;score_E=165.745;score_B=215.932;score_UC=50.1872]
2	6543259	6543260	3	4.08509	-	[score_CL=4.08509;score_E=176.099;score_B=180.201;score_UC=4.08509]
2	6543258	6543259	3	1.26641	-	[score_CL=1.26641;score_E=171.448;score_B=152.611;score_UC=1.26641]
2	6543257	6543258	3	4.04639	-	[score_CL=4.04639;score_E=166.249;score_B=156.471;score_UC=4.04639]
2	6543256	6543257	3	7.21569	-	[score_CL=7.21569;score_E=161.905;score_B=159.926;score_UC=7.21569]
2	6543255	6543256	3	1.38969	-	[score_CL=1.38969;score_E=185.029;score_B=166.312;score_UC=1.38969]
2	6543254	6543255	3	13.7666	-	[score_CL=13.7666;score_E=178.326;score_B=188.746;score_UC=13.7666]
2	6543253	6543254	3	20.8662	-	[score_CL=20.8662;score_E=191.197;score_B=211.923;score_UC=20.8662]
2	6543252	6543253	3	23.2569	-	[score_CL=23.2569;score_E=176.343;score_B=199.6;score_UC=23.2569]
2	6543250	6543251	3	11.0167	-	[score_CL=11.0167;score_E=178.25;score_B=189.266;score_UC=11.0167]
2	6543249	6543250	3	49.1306	-	[score_CL=49.1306;score_E=184.918;score_B=234.049;score_UC=49.1306]
2	6543248	6543249	3	16.0764	-	[score_CL=16.0764;score_E=189.04;score_B=205.116;score_UC=16.0764]
2	6543247	6543248	3	11.7989	-	[score_CL=11.7989;score_E=194.742;score_B=204.92;score_UC=11.7989]
2	6543246	6543247	3	29.0522	-	[score_CL=29.0522;score_E=170.16;score_B=199.213;score_UC=29.0522]
2	6543201	6543202	3	46.8572	-	[score_CL=46.8572;score_E=166.951;score_B=213.808;score_UC=46.8572]
2	6543200	6543201	3	25.639	-	[score_CL=25.639;score_E=185.468;score_B=211.107;score_UC=25.639]
2	6543199	6543200	3	32.8053	-	[score_CL=32.8053;score_E=175.703;score_B=208.508;score_UC=32.8053]
2	6543198	6543199	3	11.4849	-	[score_CL=11.4849;score_E=163.479;score_B=174.964;score_UC=11.4849]
2	6543196	6543197	3	7.80917	-	[score_CL=7.80917;score_E=154.433;score_B=153.691;score_UC=7.80917]
2	6543195	6543196	3	11.6241	-	[score_CL=11.6241;score_E=149.811;score_B=156.708;score_UC=11.6241]
2	6543128	6543129	3	4.34081	-	[score_CL=4.34081;score_E=111.23;score_B=111.932;score_UC=4.34081]
2	6543127	6543128	3	27.5659	-	[score_CL=27.5659;score_E=114.526;score_B=142.092;score_UC=27.5659]
2	6543126	6543127	3	20.6284	-	[score_CL=20.6284;score_E=129.622;score_B=150.251;score_UC=20.6284]
2	6543125	6543126	3	25.6489	-	[score_CL=25.6489;score_E=115.582;score_B=141.228;score_UC=25.6489]
2	6543124	6543125	3	7.08874	-	[score_CL=7.08874;score_E=108.326;score_B=112.673;score_UC=7.08874]
2	6543089	6543090	3	5.90855	-	[score_CL=5.90855;score_E=82.8134;score_B=81.8588;score_UC=5.90855]
2	6543088	6543089	3	1.59594	-	[score_CL=1.59594;score_E=90.4719;score_B=77.4367;score_UC=1.59594]
2	6542970	6542971	3	11.9547	-	[score_CL=11.9547;score_E=94.9445;score_B=105.292;score_UC=11.9547]
2	6542969	6542970	3	23.4941	-	[score_CL=23.4941;score_E=106.607;score_B=130.098;score_UC=23.4941]
2	6542968	6542969	3	24.5785	-	[score_CL=24.5785;score_E=93.0305;score_B=117.609;score_UC=24.5785]
2	6542966	6542967	3	7.74231	-	[score_CL=7.74231;score_E=93.6811;score_B=101.424;score_UC=7.74231]
2	6542965	6542966	3	42.2864	-	[score_CL=42.2864;score_E=101.084;score_B=143.37;score_UC=42.2864]
2	6542964	6542965	3	25.7564	-	[score_CL=25.7564;score_E=107.077;score_B=132.833;score_UC=25.7564]
2	6542963	6542964	3	15.3715	-	[score_CL=15.3715;score_E=100.658;score_B=115.41;score_UC=15.3715]
2	6542962	6542963	3	9.2882	-	[score_CL=9.2882;score_E=88.4314;score_B=89.4237;score_UC=9.2882]
2	6542961	6542962	3	0.918342	-	[score_CL=0.918342;score_E=91.5366;score_B=72.1982;score_UC=0.918342]
2	6542960	6542961	3	2.63865	-	[score_CL=2.63865;score_E=73.29;score_B=65.5311;score_UC=2.63865]
2	6542954	6542955	3	11.1666	-	[score_CL=11.1666;score_E=73.2301;score_B=80.6183;score_UC=11.1666]
2	6542953	6542954	3	4.22057	-	[score_CL=4.22057;score_E=81.2417;score_B=73.3367;score_UC=4.22057]
2	6542697	6542698	3	15.49	-	[score_CL=15.49;score_E=156.137;score_B=171.625;score_UC=15.49]
2	6542696	6542697	3	27.7455	-	[score_CL=27.7455;score_E=153.153;score_B=180.898;score_UC=27.7455]
2	6542602	6542603	3	11.4841	-	[score_CL=11.4841;score_E=336.4;score_B=343.012;score_UC=11.4841]
2	6542601	6542602	3	9.67624	-	[score_CL=9.67624;score_E=338.748;score_B=341.739;score_UC=9.67624]
2	6542597	6542598	3	70.3199	-	[score_CL=70.3199;score_E=349.568;score_B=419.888;score_UC=70.3199]
2	6542596	6542597	3	111.91	-	[score_CL=111.91;score_E=369.052;score_B=480.962;score_UC=111.91]
2	6542595	6542596	3	205.728	-	[score_CL=205.728;score_E=369.346;score_B=575.074;score_UC=205.728]
2	6542594	6542595	3	133.121	-	[score_CL=133.121;score_E=369.601;score_B=502.722;score_UC=133.121]
2	6542593	6542594	3	96.6148	-	[score_CL=96.6148;score_E=369.816;score_B=466.431;score_UC=96.6148]
2	6542592	6542593	3	74.0037	-	[score_CL=74.0037;score_E=369.992;score_B=443.996;score_UC=74.0037]
2	6542591	6542592	3	61.8485	-	[score_CL=61.8485;score_E=369.222;score_B=431.071;score_UC=61.8485]
2	6542590	6542591	3	20.1312	-	[score_CL=20.1312;score_E=370.218;score_B=390.349;score_UC=20.1312]
2	6542589	6542590	3	25.344	-	[score_CL=25.344;score_E=369.945;score_B=395.289;score_UC=25.344]
2	6542588	6542589	3	93.0819	-	[score_CL=93.0819;score_E=368.925;score_B=462.007;score_UC=93.0819]
2	6542587	6542588	3	19.4384	-	[score_CL=19.4384;score_E=349.76;score_B=369.198;score_UC=19.4384]
2	6542584	6542585	3	15.5289	-	[score_CL=15.5289;score_E=350.76;score_B=366.289;score_UC=15.5289]
2	6542583	6542584	3	55.824	-	[score_CL=55.824;score_E=366.087;score_B=421.911;score_UC=55.824]
2	6542582	6542583	3	34.0917	-	[score_CL=34.0917;score_E=349.067;score_B=383.159;score_UC=34.0917]
2	6542576	6542577	3	23.9685	-	[score_CL=23.9685;score_E=342.466;score_B=366.434;score_UC=23.9685]
2	6542575	6542576	3	14.7406	-	[score_CL=14.7406;score_E=366.976;score_B=381.707;score_UC=14.7406]
2	6542574	6542575	3	27.5213	-	[score_CL=27.5213;score_E=361.966;score_B=389.487;score_UC=27.5213]
2	6542573	6542574	3	47.9822	-	[score_CL=47.9822;score_E=354.008;score_B=401.99;score_UC=47.9822]
2	6542572	6542573	3	8.63307	-	[score_CL=8.63307;score_E=365.295;score_B=373.928;score_UC=8.63307]
2	6542571	6542572	3	56.7474	-	[score_CL=56.7474;score_E=354.066;score_B=410.814;score_UC=56.7474]
2	6542570	6542571	3	152.854	-	[score_CL=152.854;score_E=363.98;score_B=516.834;score_UC=152.854]
2	6542569	6542570	3	43.4921	-	[score_CL=43.4921;score_E=343.257;score_B=386.749;score_UC=43.4921]
2	6542548	6542549	3	50.2877	-	[score_CL=50.2877;score_E=321.068;score_B=371.355;score_UC=50.2877]
2	6542547	6542548	3	105.953	-	[score_CL=105.953;score_E=318.198;score_B=424.151;score_UC=105.953]
2	6542187	6542188	3	84.7297	-	[score_CL=84.7297;score_E=381.964;score_B=466.694;score_UC=84.7297]
2	6542186	6542187	3	187.76	-	[score_CL=187.76;score_E=403.225;score_B=590.985;score_UC=187.76]
2	6542185	6542186	3	81.0734	-	[score_CL=81.0734;score_E=398.997;score_B=480.07;score_UC=81.0734]
2	6542184	6542185	3	14.2976	-	[score_CL=14.2976;score_E=386.666;score_B=400.964;score_UC=14.2976]
2	6542177	6542178	3	51.5731	-	[score_CL=51.5731;score_E=400.643;score_B=452.216;score_UC=51.5731]
2	6542176	6542177	3	43.8574	-	[score_CL=43.8574;score_E=411.255;score_B=455.112;score_UC=43.8574]
2	6542175	6542176	3	10.26	-	[score_CL=10.26;score_E=423.128;score_B=433.388;score_UC=10.26]
2	6542174	6542175	3	36.2312	-	[score_CL=36.2312;score_E=415.737;score_B=451.969;score_UC=36.2312]
2	6542173	6542174	3	39.9141	-	[score_CL=39.9141;score_E=426.225;score_B=466.139;score_UC=39.9141]
2	6542172	6542173	3	75.3848	-	[score_CL=75.3848;score_E=407.191;score_B=482.575;score_UC=75.3848]
2	6542170	6542171	3	70.3733	-	[score_CL=70.3733;score_E=411.338;score_B=481.712;score_UC=70.3733]
2	6542169	6542170	3	90.1818	-	[score_CL=90.1818;score_E=411.403;score_B=501.585;score_UC=90.1818]
2	6542154	6542155	3	31.0208	-	[score_CL=31.0208;score_E=420.811;score_B=451.832;score_UC=31.0208]
2	6542153	6542154	3	13.14	-	[score_CL=13.14;score_E=448.138;score_B=461.278;score_UC=13.14]
2	6542152	6542153	3	31.5921	-	[score_CL=31.5921;score_E=438.113;score_B=469.705;score_UC=31.5921]
2	6542151	6542152	3	15.9049	-	[score_CL=15.9049;score_E=448.566;score_B=464.47;score_UC=15.9049]
2	6542150	6542151	3	20.1262	-	[score_CL=20.1262;score_E=441.488;score_B=459.824;score_UC=20.1262]
2	6542149	6542150	3	15.2738	-	[score_CL=15.2738;score_E=450.34;score_B=465.614;score_UC=15.2738]
2	6542148	6542149	3	34.5377	-	[score_CL=34.5377;score_E=426.744;score_B=461.282;score_UC=34.5377]
2	6542051	6542052	3	1.71314	-	[score_CL=1.71314;score_E=469.482;score_B=471.361;score_UC=1.71314]
2	6542050	6542051	3	153.419	-	[score_CL=153.419;score_E=471.465;score_B=624.884;score_UC=153.419]
2	6542049	6542050	3	190.232	-	[score_CL=190.232;score_E=488.881;score_B=679.114;score_UC=190.232]
2	6542048	6542049	3	173.967	-	[score_CL=173.967;score_E=488.92;score_B=662.888;score_UC=173.967]
2	6542047	6542048	3	178.978	-	[score_CL=178.978;score_E=468.405;score_B=647.383;score_UC=178.978]
2	6542045	6542046	3	29.2308	-	[score_CL=29.2308;score_E=469.614;score_B=498.844;score_UC=29.2308]
2	6542044	6542045	3	51.4094	-	[score_CL=51.4094;score_E=488.74;score_B=540.149;score_UC=51.4094]
2	6542043	6542044	3	63.7039	-	[score_CL=63.7039;score_E=486.629;score_B=550.333;score_UC=63.7039]
2	6542042	6542043	3	18.692	-	[score_CL=18.692;score_E=488.44;score_B=507.132;score_UC=18.692]
2	6542041	6542042	3	50.3311	-	[score_CL=50.3311;score_E=466.723;score_B=517.054;score_UC=50.3311]
2	6542028	6542029	3	85.0488	-	[score_CL=85.0488;score_E=463.088;score_B=548.137;score_UC=85.0488]
2	6542027	6542028	3	121.567	-	[score_CL=121.567;score_E=481.606;score_B=603.172;score_UC=121.567]
2	6542026	6542027	3	58.4654	-	[score_CL=58.4654;score_E=460.345;score_B=518.81;score_UC=58.4654]
2	6542022	6542023	3	4.53026	-	[score_CL=4.53026;score_E=437.827;score_B=435.946;score_UC=4.53026]
2	6542015	6542016	3	14.49	-	[score_CL=14.49;score_E=451.383;score_B=465.873;score_UC=14.49]
2	6542014	6542015	3	77.1255	-	[score_CL=77.1255;score_E=444.233;score_B=521.358;score_UC=77.1255]
2	6541974	6541975	3	4.35913	-	[score_CL=4.35913;score_E=372.861;score_B=370.64;score_UC=4.35913]
2	6541924	6541925	3	23.2738	-	[score_CL=23.2738;score_E=306.246;score_B=329.519;score_UC=23.2738]
2	6540070	6540071	3	6.25469	-	[score_CL=6.25469;score_E=79.6175;score_B=75.776;score_UC=6.25469]
2	6540069	6540070	3	15.542	-	[score_CL=15.542;score_E=78.4745;score_B=88.1849;score_UC=15.542]
2	6540068	6540069	3	8.42647	-	[score_CL=8.42647;score_E=79.4007;score_B=79.9172;score_UC=8.42647]
2	6540056	6540057	3	2.31132	-	[score_CL=2.31132;score_E=63.165;score_B=56.9311;score_UC=2.31132]
2	5895170	5895171	3	2.57354	-	[score_CL=2.57354;score_E=35.0827;score_B=26.221;score_UC=2.57354]
2	5895169	5895170	3	2.26707	-	[score_CL=2.26707;score_E=37.0205;score_B=25.9983;score_UC=2.26707]
2	5895168	5895169	3	0.0991724	-	[score_CL=0.0991724;score_E=38.6117;score_B=23.5032;score_UC=0.0991724]
2	5890893	5890894	3	0.623581	-	[score_CL=0.623581;score_E=25.9294;score_B=18.9619;score_UC=0.623581]
2	5878508	5878509	3	2.26544	-	[score_CL=2.26544;score_E=30.7895;score_B=22.9138;score_UC=2.26544]
2	5878507	5878508	3	2.18996	-	[score_CL=2.18996;score_E=31.3781;score_B=22.7034;score_UC=2.18996]
2	5878506	5878507	3	0.533529	-	[score_CL=0.533529;score_E=32.7632;score_B=20.6701;score_UC=0.533529]
2	5801885	5801886	3	0.743964	-	[score_CL=0.743964;score_E=29.6442;score_B=20.3741;score_UC=0.743964]
2	5801884	5801885	3	1.6993	-	[score_CL=1.6993;score_E=28.193;score_B=21.3864;score_UC=1.6993]
2	5713958	5713959	3	3.99002	-	[score_CL=3.99002;score_E=24.269;score_B=23.7375;score_UC=3.99002]
2	5713957	5713958	3	3.23947	-	[score_CL=3.23947;score_E=24.3372;score_B=23.2161;score_UC=3.23947]
2	5713955	5713956	3	0.269396	-	[score_CL=0.269396;score_E=27.4295;score_B=17.2179;score_UC=0.269396]
2	5713908	5713909	3	1.22232	-	[score_CL=1.22232;score_E=23.5091;score_B=18.2472;score_UC=1.22232]
2	5713541	5713542	3	2.72017	-	[score_CL=2.72017;score_E=31.9889;score_B=30.5766;score_UC=2.72017]
2	5713540	5713541	3	9.77446	-	[score_CL=9.77446;score_E=31.0489;score_B=37.6411;score_UC=9.77446]
2	5713539	5713540	3	1.28074	-	[score_CL=1.28074;score_E=33.4009;score_B=29.1244;score_UC=1.28074]
2	5713530	5713531	3	0.400162	-	[score_CL=0.400162;score_E=28.0785;score_B=19.2596;score_UC=0.400162]
2	5712803	5712804	3	0.0874011	-	[score_CL=0.0874011;score_E=34.3663;score_B=23.3073;score_UC=0.0874011]
2	5712798	5712799	3	4.37884	-	[score_CL=4.37884;score_E=45.4703;score_B=37.9345;score_UC=4.37884]
2	5712797	5712798	3	10.6078	-	[score_CL=10.6078;score_E=47.7138;score_B=48.5779;score_UC=10.6078]
2	5712796	5712797	3	9.78405	-	[score_CL=9.78405;score_E=51.4404;score_B=50.5518;score_UC=9.78405]
2	5712795	5712796	3	8.43406	-	[score_CL=8.43406;score_E=43.4878;score_B=44.0057;score_UC=8.43406]
2	5712787	5712788	3	0.195096	-	[score_CL=0.195096;score_E=44.7833;score_B=29.5656;score_UC=0.195096]
2	5712786	5712787	3	6.63084	-	[score_CL=6.63084;score_E=39.9697;score_B=36.7622;score_UC=6.63084]
2	5712785	5712786	3	5.42131	-	[score_CL=5.42131;score_E=42.083;score_B=35.5472;score_UC=5.42131]
2	5712784	5712785	3	1.15907	-	[score_CL=1.15907;score_E=63.5508;score_B=56.772;score_UC=1.15907]
2	5712783	5712784	3	28.9032	-	[score_CL=28.9032;score_E=55.5692;score_B=84.4724;score_UC=28.9032]
2	5712782	5712783	3	63.3533	-	[score_CL=64.5408;score_E=63.3533;score_B=127.894;score_UC=63.3533]
2	5712781	5712782	3	52.9503	-	[score_CL=52.9503;score_E=69.681;score_B=122.631;score_UC=52.9503]
2	5712780	5712781	3	19.5041	-	[score_CL=19.5041;score_E=71.2851;score_B=90.7893;score_UC=19.5041]
2	5712779	5712780	3	39.9652	-	[score_CL=39.9652;score_E=63.1485;score_B=103.114;score_UC=39.9652]
2	5712778	5712779	3	24.1477	-	[score_CL=24.1477;score_E=56.0172;score_B=80.1649;score_UC=24.1477]
2	5712777	5712778	3	3.29742	-	[score_CL=3.29742;score_E=56.3312;score_B=50.1898;score_UC=3.29742]
2	5712776	5712777	3	2.85671	-	[score_CL=2.85671;score_E=40.4526;score_B=28.8024;score_UC=2.85671]
2	5712775	5712776	3	1.41744	-	[score_CL=1.41744;score_E=39.6939;score_B=26.7343;score_UC=1.41744]
2	5712752	5712753	3	5.03269	-	[score_CL=5.03269;score_E=31.1926;score_B=30.6077;score_UC=5.03269]
2	5709248	5709249	3	2.00091	-	[score_CL=2.00091;score_E=37.1973;score_B=26.3912;score_UC=2.00091]
2	5709247	5709248	3	5.78715	-	[score_CL=5.78715;score_E=41.4252;score_B=46.3436;score_UC=5.78715]
2	5709246	5709247	3	22.2385	-	[score_CL=22.2385;score_E=40.7804;score_B=63.0188;score_UC=22.2385]
2	5709245	5709246	3	27.2287	-	[score_CL=27.2287;score_E=40.7804;score_B=68.0091;score_UC=27.2287]
2	5709244	5709245	3	5.56057	-	[score_CL=5.56057;score_E=40.9427;score_B=46.5011;score_UC=5.56057]
2	5709242	5709243	3	8.89127	-	[score_CL=8.89127;score_E=37.789;score_B=39.2893;score_UC=8.89127]
2	5709241	5709242	3	8.08746	-	[score_CL=8.08746;score_E=42.8091;score_B=50.3766;score_UC=8.08746]
2	5709240	5709241	3	18.2212	-	[score_CL=18.2212;score_E=42.2408;score_B=59.0607;score_UC=18.2212]
2	5709239	5709240	3	6.52907	-	[score_CL=6.52907;score_E=42.6012;score_B=44.9334;score_UC=6.52907]
2	5709238	5709239	3	1.60901	-	[score_CL=1.60901;score_E=40.9163;score_B=26.9651;score_UC=1.60901]
2	5709237	5709238	3	0.165505	-	[score_CL=0.165505;score_E=35.7344;score_B=20.7758;score_UC=0.165505]
2	5709106	5709107	3	4.43026	-	[score_CL=4.43026;score_E=45.618;score_B=40.1196;score_UC=4.43026]
2	5709105	5709106	3	3.22498	-	[score_CL=3.22498;score_E=69.0889;score_B=61.9823;score_UC=3.22498]
2	5709104	5709105	3	26.1374	-	[score_CL=26.1374;score_E=66.0136;score_B=92.151;score_UC=26.1374]
2	5709103	5709104	3	40.8624	-	[score_CL=40.8624;score_E=81.5644;score_B=122.427;score_UC=40.8624]
2	5709102	5709103	3	40.9268	-	[score_CL=40.9268;score_E=82.128;score_B=123.055;score_UC=40.9268]
2	5709101	5709102	3	30.5833	-	[score_CL=30.5833;score_E=78.8291;score_B=109.412;score_UC=30.5833]
2	5709100	5709101	3	37.9836	-	[score_CL=37.9836;score_E=62.2164;score_B=100.2;score_UC=37.9836]
2	5709098	5709099	3	4.702	-	[score_CL=4.702;score_E=50.3562;score_B=43.0814;score_UC=4.702]
2	5709097	5709098	3	6.23259	-	[score_CL=6.23259;score_E=53.4289;score_B=45.6112;score_UC=6.23259]
2	5709096	5709097	3	5.63376	-	[score_CL=5.63376;score_E=65.5594;score_B=55.3068;score_UC=5.63376]
2	5709095	5709096	3	15.5237	-	[score_CL=15.5237;score_E=68.9392;score_B=84.4486;score_UC=15.5237]
2	5709094	5709095	3	30.4193	-	[score_CL=30.4193;score_E=66.6346;score_B=97.0537;score_UC=30.4193]
2	5709093	5709094	3	8.30765	-	[score_CL=8.30765;score_E=63.9151;score_B=72.0003;score_UC=8.30765]
2	5709092	5709093	3	1.65317	-	[score_CL=1.65317;score_E=68.844;score_B=50.5552;score_UC=1.65317]
2	5709091	5709092	3	10.4332	-	[score_CL=10.4332;score_E=56.7013;score_B=59.4015;score_UC=10.4332]
2	5709090	5709091	3	11.9484	-	[score_CL=11.9484;score_E=73.8772;score_B=80.0545;score_UC=11.9484]
2	5709089	5709090	3	24.5532	-	[score_CL=24.5532;score_E=75.424;score_B=99.9771;score_UC=24.5532]
2	5709088	5709089	3	49.4774	-	[score_CL=49.4774;score_E=82.7038;score_B=132.181;score_UC=49.4774]
2	5709087	5709088	3	69.5093	-	[score_CL=69.5093;score_E=72.1043;score_B=141.614;score_UC=69.5093]
2	5709086	5709087	3	9.9093	-	[score_CL=9.9093;score_E=82.5895;score_B=92.4988;score_UC=9.9093]
2	5709085	5709086	3	22.4979	-	[score_CL=22.4979;score_E=73.4005;score_B=95.8984;score_UC=22.4979]
2	5709084	5709085	3	30.8305	-	[score_CL=30.8305;score_E=78.5792;score_B=109.41;score_UC=30.8305]
2	5709083	5709084	3	17.1404	-	[score_CL=17.1404;score_E=62.1727;score_B=79.3131;score_UC=17.1404]
2	5708909	5708910	3	12.8599	-	[score_CL=12.8599;score_E=30.4326;score_B=43.2924;score_UC=12.8599]
2	5708908	5708909	3	30.4325	-	[score_CL=43.9709;score_E=30.4325;score_B=74.4034;score_UC=30.4325]
2	5708838	5708839	3	2.8607	-	[score_CL=2.8607;score_E=33.0456;score_B=27.0886;score_UC=2.8607]
2	5708837	5708838	3	0.253611	-	[score_CL=0.253611;score_E=39.5876;score_B=24.4782;score_UC=0.253611]
2	5708824	5708825	3	2.35288	-	[score_CL=2.35288;score_E=31.9885;score_B=25.6734;score_UC=2.35288]
2	5708523	5708524	3	2.32023	-	[score_CL=2.32023;score_E=31.7095;score_B=32.3821;score_UC=2.32023]
2	5708522	5708523	3	20.8402	-	[score_CL=20.8402;score_E=29.8781;score_B=50.7181;score_UC=20.8402]
2	5708520	5708521	3	1.28979	-	[score_CL=1.28979;score_E=35.3444;score_B=28.5032;score_UC=1.28979]
2	5708519	5708520	3	8.9468	-	[score_CL=8.9468;score_E=31.8058;score_B=36.2294;score_UC=8.9468]
2	5708518	5708519	3	3.32999	-	[score_CL=3.32999;score_E=32.4981;score_B=30.589;score_UC=3.32999]
2	5708507	5708508	3	0.137891	-	[score_CL=0.137891;score_E=27.123;score_B=18.8232;score_UC=0.137891]
2	5704468	5704469	3	5.55626	-	[score_CL=5.55626;score_E=39.9478;score_B=35.8104;score_UC=5.55626]
2	5704467	5704468	3	4.46092	-	[score_CL=4.46092;score_E=42.0099;score_B=34.7296;score_UC=4.46092]
2	5703157	5703158	3	7.99269	-	[score_CL=7.99269;score_E=23.2172;score_B=31.2097;score_UC=7.99269]
2	5703156	5703157	3	15.0526	-	[score_CL=15.0526;score_E=23.2172;score_B=38.2697;score_UC=15.0526]
2	5703155	5703156	3	14.2422	-	[score_CL=14.2422;score_E=23.2172;score_B=37.4594;score_UC=14.2422]
2	5703154	5703155	3	2.8077	-	[score_CL=2.8077;score_E=23.3244;score_B=26.1431;score_UC=2.8077]
2	5701319	5701320	3	5.36715	-	[score_CL=5.36715;score_E=35.7159;score_B=35.5052;score_UC=5.36715]
2	5699994	5699995	3	1.61142	-	[score_CL=1.61142;score_E=34.5241;score_B=23.6317;score_UC=1.61142]
2	5699993	5699994	3	1.61087	-	[score_CL=1.61087;score_E=34.381;score_B=23.5097;score_UC=1.61087]
2	5699895	5699896	3	0.844872	-	[score_CL=0.844872;score_E=30.357;score_B=22.0246;score_UC=0.844872]
2	5699880	5699881	3	1.70454	-	[score_CL=1.70454;score_E=32.0248;score_B=24.1809;score_UC=1.70454]
2	5699866	5699867	3	1.78405	-	[score_CL=1.78405;score_E=32.2647;score_B=24.5253;score_UC=1.78405]
2	5699618	5699619	3	1.3386	-	[score_CL=4.12112;score_E=2.56032;score_B=2.4494;score_UC=1.3386]
2	5699617	5699618	3	1.26482	-	[score_CL=2.87186;score_E=2.54114;score_B=2.23167;score_UC=1.26482]
2	5699445	5699446	3	2.22423	-	[score_CL=2.53542;score_E=5.05145;score_B=3.92399;score_UC=2.22423]
2	5699444	5699445	3	2.36726	-	[score_CL=3.00692;score_E=5.06305;score_B=4.30017;score_UC=2.36726]
2	5699419	5699420	3	3.25504	-	[score_CL=3.25504;score_E=22.5718;score_B=25.8146;score_UC=3.25504]
2	5699418	5699419	3	22.5594	-	[score_CL=26.5844;score_E=22.5594;score_B=49.1438;score_UC=22.5594]
2	5699417	5699418	3	15.4331	-	[score_CL=15.4331;score_E=22.5594;score_B=37.9925;score_UC=15.4331]
2	5699416	5699417	3	2.03021	-	[score_CL=2.03021;score_E=22.6998;score_B=24.7525;score_UC=2.03021]
2	5699386	5699387	3	4.3464	-	[score_CL=4.3464;score_E=23.0254;score_B=23.803;score_UC=4.3464]
2	5699385	5699386	3	4.20066	-	[score_CL=4.20066;score_E=23.0363;score_B=23.5578;score_UC=4.20066]
2	5699384	5699385	3	1.27858	-	[score_CL=1.27858;score_E=23.2245;score_B=20.0363;score_UC=1.27858]
2	5698012	5698013	3	0.896169	-	[score_CL=0.896169;score_E=26.4179;score_B=19.7046;score_UC=0.896169]
2	5697086	5697087	3	12.0887	-	[score_CL=12.0887;score_E=43.408;score_B=55.4962;score_UC=12.0887]
2	5697085	5697086	3	27.8149	-	[score_CL=27.8149;score_E=43.4063;score_B=71.2212;score_UC=27.8149]
2	5697084	5697085	3	11.9336	-	[score_CL=11.9336;score_E=43.4088;score_B=55.3424;score_UC=11.9336]
2	5697082	5697083	3	5.77581	-	[score_CL=5.77581;score_E=38.6648;score_B=35.4755;score_UC=5.77581]
2	5697081	5697082	3	7.48047	-	[score_CL=7.48047;score_E=37.7627;score_B=37.3376;score_UC=7.48047]
2	5697074	5697075	3	0.444553	-	[score_CL=0.444553;score_E=33.5566;score_B=23.9653;score_UC=0.444553]
2	5697071	5697072	3	0.43783	-	[score_CL=0.43783;score_E=34.0771;score_B=24.4575;score_UC=0.43783]
2	5697025	5697026	3	2.14131	-	[score_CL=2.14131;score_E=53.8178;score_B=41.2646;score_UC=2.14131]
2	5697024	5697025	3	6.3479	-	[score_CL=6.3479;score_E=51.2907;score_B=46.2769;score_UC=6.3479]
2	5697023	5697024	3	4.90617	-	[score_CL=4.90617;score_E=51.5028;score_B=45.0808;score_UC=4.90617]
2	5696962	5696963	3	1.99257	-	[score_CL=1.99257;score_E=66.7105;score_B=54.9552;score_UC=1.99257]
2	5696961	5696962	3	2.95224	-	[score_CL=2.95224;score_E=71.3984;score_B=58.5474;score_UC=2.95224]
2	5696960	5696961	3	5.59437	-	[score_CL=5.59437;score_E=73.0013;score_B=64.8712;score_UC=5.59437]
2	5696959	5696960	3	8.59989	-	[score_CL=8.59989;score_E=71.3835;score_B=68.2526;score_UC=8.59989]
2	5696958	5696959	3	5.08665	-	[score_CL=5.08665;score_E=75.0815;score_B=64.3736;score_UC=5.08665]
2	5696957	5696958	3	4.62086	-	[score_CL=4.62086;score_E=68.9539;score_B=59.7809;score_UC=4.62086]
2	5696956	5696957	3	2.37465	-	[score_CL=2.37465;score_E=69.8105;score_B=56.4275;score_UC=2.37465]
2	5696955	5696956	3	1.34736	-	[score_CL=1.34736;score_E=76.8455;score_B=58.51;score_UC=1.34736]
2	5696954	5696955	3	7.04661	-	[score_CL=7.04661;score_E=61.5486;score_B=63.1233;score_UC=7.04661]
2	5691245	5691246	3	1.59799	-	[score_CL=1.59799;score_E=19.8352;score_B=16.1446;score_UC=1.59799]
2	5683981	5683982	3	10.9625	-	[score_CL=10.9625;score_E=14.7223;score_B=25.6848;score_UC=10.9625]
2	5683980	5683981	3	14.7223	-	[score_CL=16.3856;score_E=14.7223;score_B=31.1079;score_UC=14.7223]
2	5683979	5683980	3	3.92433	-	[score_CL=3.92433;score_E=14.7408;score_B=18.6686;score_UC=3.92433]
2	5683910	5683911	3	1.17865	-	[score_CL=1.17865;score_E=33.744;score_B=29.0793;score_UC=1.17865]
2	5683909	5683910	3	11.0161	-	[score_CL=11.0161;score_E=32.7459;score_B=43.7616;score_UC=11.0161]
2	5683908	5683909	3	20.0495	-	[score_CL=20.0495;score_E=32.7455;score_B=52.7949;score_UC=20.0495]
2	5683907	5683908	3	25.7191	-	[score_CL=25.7191;score_E=32.7455;score_B=58.4645;score_UC=25.7191]
2	5683906	5683907	3	4.81073	-	[score_CL=4.81073;score_E=32.8117;score_B=37.6245;score_UC=4.81073]
2	5683855	5683856	3	12.9911	-	[score_CL=12.9911;score_E=35.1827;score_B=48.111;score_UC=12.9911]
2	5683854	5683855	3	12.2151	-	[score_CL=12.2151;score_E=35.1948;score_B=47.3655;score_UC=12.2151]
2	5683853	5683854	3	4.58472	-	[score_CL=4.58472;score_E=37.4147;score_B=36.0082;score_UC=4.58472]
2	5683852	5683853	3	4.65502	-	[score_CL=4.65502;score_E=34.5223;score_B=28.1008;score_UC=4.65502]
2	5682806	5682807	3	24.1042	-	[score_CL=24.1042;score_E=59.9308;score_B=84.0349;score_UC=24.1042]
2	5682805	5682806	3	22.557	-	[score_CL=22.557;score_E=65.67;score_B=88.227;score_UC=22.557]
2	5682804	5682805	3	12.5638	-	[score_CL=12.5638;score_E=60.8721;score_B=70.8076;score_UC=12.5638]
2	5682803	5682804	3	2.03572	-	[score_CL=2.03572;score_E=55.4466;score_B=43.3121;score_UC=2.03572]
2	5682752	5682753	3	7.45323	-	[score_CL=7.45323;score_E=37.3067;score_B=41.0678;score_UC=7.45323]
2	5682750	5682751	3	13.8555	-	[score_CL=13.8555;score_E=41.8014;score_B=53.8517;score_UC=13.8555]
2	5682749	5682750	3	5.0532	-	[score_CL=5.0532;score_E=50.1315;score_B=45.0867;score_UC=5.0532]
2	5682748	5682749	3	2.52392	-	[score_CL=2.52392;score_E=44.3582;score_B=33.0301;score_UC=2.52392]
2	5678171	5678172	3	3.14759	-	[score_CL=3.14759;score_E=14.1653;score_B=17.3077;score_UC=3.14759]
2	5678170	5678171	3	14.1672	-	[score_CL=14.4166;score_E=14.1672;score_B=28.5838;score_UC=14.1672]
2	5678169	5678170	3	14.1672	-	[score_CL=16.682;score_E=14.1672;score_B=30.8492;score_UC=14.1672]
2	5678168	5678169	3	14.1672	-	[score_CL=16.6821;score_E=14.1672;score_B=30.8494;score_UC=14.1672]
2	5678167	5678168	3	14.1672	-	[score_CL=22.811;score_E=14.1672;score_B=36.9782;score_UC=14.1672]
2	5678166	5678167	3	14.1672	-	[score_CL=35.1975;score_E=14.1672;score_B=49.3647;score_UC=14.1672]
2	5678165	5678166	3	14.1672	-	[score_CL=20.8485;score_E=14.1672;score_B=35.0157;score_UC=14.1672]
2	5678164	5678165	3	14.1672	-	[score_CL=15.5657;score_E=14.1672;score_B=29.7329;score_UC=14.1672]
2	5678162	5678163	3	4.06952	-	[score_CL=4.06952;score_E=21.464;score_B=22.3811;score_UC=4.06952]
2	5678154	5678155	3	0.147113	-	[score_CL=0.147113;score_E=21.4008;score_B=15.1993;score_UC=0.147113]
2	5675303	5675304	3	5.51509	-	[score_CL=5.51509;score_E=24.9444;score_B=27.0434;score_UC=5.51509]
2	5675302	5675303	3	3.61535	-	[score_CL=3.61535;score_E=25.0153;score_B=25.1003;score_UC=3.61535]
2	5674543	5674544	3	0.335016	-	[score_CL=0.335016;score_E=29.4343;score_B=19.4677;score_UC=0.335016]
2	5674542	5674543	3	0.0470629	-	[score_CL=0.0470629;score_E=30.5897;score_B=19.2116;score_UC=0.0470629]
2	5674474	5674475	3	4.39853	-	[score_CL=4.39853;score_E=32.446;score_B=30.3886;score_UC=4.39853]
2	5674401	5674402	3	16.2971	-	[score_CL=16.2971;score_E=57.8751;score_B=74.1721;score_UC=16.2971]
2	5674400	5674401	3	64.4172	-	[score_CL=64.4172;score_E=67.8281;score_B=132.245;score_UC=64.4172]
2	5674399	5674400	3	35.7895	-	[score_CL=35.7895;score_E=64.216;score_B=100.006;score_UC=35.7895]
2	5674398	5674399	3	7.75576	-	[score_CL=7.75576;score_E=56.4646;score_B=64.2204;score_UC=7.75576]
2	5669801	5669802	3	1.34373	-	[score_CL=1.34373;score_E=25.9795;score_B=19.5551;score_UC=1.34373]
2	5669800	5669801	3	1.75787	-	[score_CL=1.75787;score_E=25.706;score_B=19.9598;score_UC=1.75787]
2	5667814	5667815	3	15.281	-	[score_CL=15.281;score_E=152.05;score_B=167.325;score_UC=15.281]
2	5667813	5667814	3	26.6838	-	[score_CL=26.6838;score_E=166.381;score_B=193.058;score_UC=26.6838]
2	5667812	5667813	3	18.4798	-	[score_CL=18.4798;score_E=173.732;score_B=192.211;score_UC=18.4798]
2	5667811	5667812	3	80.0169	-	[score_CL=80.0169;score_E=173.824;score_B=253.841;score_UC=80.0169]
2	5667810	5667811	3	86.2657	-	[score_CL=86.2657;score_E=176.177;score_B=262.443;score_UC=86.2657]
2	5667809	5667810	3	79.9991	-	[score_CL=79.9991;score_E=176.428;score_B=256.427;score_UC=79.9991]
2	5667808	5667809	3	20.0326	-	[score_CL=20.0326;score_E=166.149;score_B=186.181;score_UC=20.0326]
2	5667807	5667808	3	8.05997	-	[score_CL=8.05997;score_E=158.956;score_B=159.936;score_UC=8.05997]
2	5667785	5667786	3	8.31124	-	[score_CL=8.31124;score_E=166.297;score_B=171.839;score_UC=8.31124]
2	5667781	5667782	3	12.3572	-	[score_CL=12.3572;score_E=170.972;score_B=183.103;score_UC=12.3572]
2	5667768	5667769	3	0.446676	-	[score_CL=0.446676;score_E=186.248;score_B=176.629;score_UC=0.446676]
2	5667760	5667761	3	46.3176	-	[score_CL=46.3176;score_E=216.019;score_B=262.337;score_UC=46.3176]
2	5667759	5667760	3	53.6143	-	[score_CL=53.6143;score_E=236.391;score_B=290.005;score_UC=53.6143]
2	5667758	5667759	3	46.068	-	[score_CL=46.068;score_E=217.02;score_B=263.088;score_UC=46.068]
2	5667734	5667735	3	25.6384	-	[score_CL=25.6384;score_E=242.044;score_B=267.683;score_UC=25.6384]
2	5667733	5667734	3	33.3847	-	[score_CL=33.3847;score_E=242.646;score_B=276.03;score_UC=33.3847]
2	5667732	5667733	3	0.92851	-	[score_CL=0.92851;score_E=242.024;score_B=243.231;score_UC=0.92851]
2	5667685	5667686	3	15.6624	-	[score_CL=15.6624;score_E=210.878;score_B=226.54;score_UC=15.6624]
2	5667684	5667685	3	29.5132	-	[score_CL=29.5132;score_E=207.963;score_B=237.477;score_UC=29.5132]
2	5667683	5667684	3	3.51082	-	[score_CL=3.51082;score_E=206.451;score_B=208.985;score_UC=3.51082]
2	5667633	5667634	3	11.2253	-	[score_CL=11.2253;score_E=158.669;score_B=164.77;score_UC=11.2253]
2	5667632	5667633	3	16.5817	-	[score_CL=16.5817;score_E=156.419;score_B=169.985;score_UC=16.5817]
2	5667631	5667632	3	3.25965	-	[score_CL=3.25965;score_E=160.282;score_B=150.711;score_UC=3.25965]
2	5667585	5667586	3	5.65671	-	[score_CL=5.65671;score_E=159.903;score_B=154.861;score_UC=5.65671]
2	5667584	5667585	3	14.4432	-	[score_CL=14.4432;score_E=157.861;score_B=165.706;score_UC=14.4432]
2	5667583	5667584	3	7.15816	-	[score_CL=7.15816;score_E=180.304;score_B=187.463;score_UC=7.15816]
2	5667582	5667583	3	70.7389	-	[score_CL=70.7389;score_E=173.014;score_B=243.753;score_UC=70.7389]
2	5667581	5667582	3	75.2652	-	[score_CL=75.2652;score_E=185.22;score_B=260.485;score_UC=75.2652]
2	5667580	5667581	3	69.9626	-	[score_CL=69.9626;score_E=169.312;score_B=239.275;score_UC=69.9626]
2	5667579	5667580	3	4.46355	-	[score_CL=4.46355;score_E=165.47;score_B=169.945;score_UC=4.46355]
2	5667531	5667532	3	24.333	-	[score_CL=24.333;score_E=165.986;score_B=190.319;score_UC=24.333]
2	5667530	5667531	3	36.1134	-	[score_CL=36.1134;score_E=178.877;score_B=214.99;score_UC=36.1134]
2	5667529	5667530	3	14.3635	-	[score_CL=14.3635;score_E=164.35;score_B=178.713;score_UC=14.3635]
2	5667430	5667431	3	17.1993	-	[score_CL=17.1993;score_E=143.388;score_B=160.587;score_UC=17.1993]
2	5667429	5667430	3	30.8737	-	[score_CL=30.8737;score_E=158.26;score_B=189.134;score_UC=30.8737]
2	5667428	5667429	3	18.8819	-	[score_CL=18.8819;score_E=161.829;score_B=180.711;score_UC=18.8819]
2	5667427	5667428	3	76.5209	-	[score_CL=76.5209;score_E=160.547;score_B=237.068;score_UC=76.5209]
2	5667426	5667427	3	83.0218	-	[score_CL=83.0218;score_E=161.005;score_B=244.027;score_UC=83.0218]
2	5667425	5667426	3	83.2875	-	[score_CL=83.2875;score_E=160.528;score_B=243.815;score_UC=83.2875]
2	5667424	5667425	3	23.5766	-	[score_CL=23.5766;score_E=155.998;score_B=179.575;score_UC=23.5766]
2	5667423	5667424	3	16.4051	-	[score_CL=16.4051;score_E=139.633;score_B=156.018;score_UC=16.4051]
2	5667252	5667253	3	2.11366	-	[score_CL=2.11366;score_E=20.5805;score_B=17.4451;score_UC=2.11366]
2	5667067	5667068	3	8.12461	-	[score_CL=8.12461;score_E=32.4404;score_B=37.8083;score_UC=8.12461]
2	5667065	5667066	3	13.5712	-	[score_CL=13.5712;score_E=52.7138;score_B=66.285;score_UC=13.5712]
2	5667064	5667065	3	47.561	-	[score_CL=47.561;score_E=53.8082;score_B=101.369;score_UC=47.561]
2	5667063	5667064	3	39.2141	-	[score_CL=39.2141;score_E=53.8069;score_B=93.021;score_UC=39.2141]
2	5667062	5667063	3	12.6905	-	[score_CL=12.6905;score_E=52.3783;score_B=65.0688;score_UC=12.6905]
2	5667061	5667062	3	0.235276	-	[score_CL=0.235276;score_E=49.767;score_B=34.5925;score_UC=0.235276]
2	5664165	5664166	3	2.97819	-	[score_CL=2.97819;score_E=13.126;score_B=13.0024;score_UC=2.97819]
2	5664163	5664164	3	8.04096	-	[score_CL=8.04096;score_E=16.0229;score_B=23.9047;score_UC=8.04096]
2	5663258	5663259	3	7.54045	-	[score_CL=7.54045;score_E=24.9241;score_B=31.3723;score_UC=7.54045]
2	5660316	5660317	3	1.8811	-	[score_CL=1.8811;score_E=46.9615;score_B=34.522;score_UC=1.8811]
2	5660315	5660316	3	8.91485	-	[score_CL=8.91485;score_E=56.0995;score_B=56.9421;score_UC=8.91485]
2	5660314	5660315	3	20.7814	-	[score_CL=20.7814;score_E=54.9557;score_B=74.9127;score_UC=20.7814]
2	5660313	5660314	3	12.1411	-	[score_CL=12.1411;score_E=55.5879;score_B=63.4281;score_UC=12.1411]
2	5660312	5660313	3	3.61968	-	[score_CL=3.61968;score_E=48.6031;score_B=39.5122;score_UC=3.61968]
2	5656117	5656118	3	2.79241	-	[score_CL=2.79241;score_E=159.525;score_B=152.252;score_UC=2.79241]
2	5656116	5656117	3	21.3046	-	[score_CL=21.3046;score_E=162.668;score_B=183.973;score_UC=21.3046]
2	5656115	5656116	3	29.1677	-	[score_CL=29.1677;score_E=178.353;score_B=207.521;score_UC=29.1677]
2	5656114	5656115	3	20.352	-	[score_CL=20.352;score_E=179.417;score_B=199.769;score_UC=20.352]
2	5656113	5656114	3	27.3623	-	[score_CL=27.3623;score_E=179.259;score_B=206.622;score_UC=27.3623]
2	5656112	5656113	3	51.4164	-	[score_CL=51.4164;score_E=179.611;score_B=231.027;score_UC=51.4164]
2	5656111	5656112	3	76.4896	-	[score_CL=76.4896;score_E=179.647;score_B=256.136;score_UC=76.4896]
2	5656110	5656111	3	63.8008	-	[score_CL=63.8008;score_E=179.634;score_B=243.435;score_UC=63.8008]
2	5656109	5656110	3	61.6331	-	[score_CL=61.6331;score_E=165.704;score_B=227.337;score_UC=61.6331]
2	5656108	5656109	3	6.64633	-	[score_CL=6.64633;score_E=163.555;score_B=170.203;score_UC=6.64633]
2	5656107	5656108	3	4.50177	-	[score_CL=4.50177;score_E=147.422;score_B=140.156;score_UC=4.50177]
2	5656086	5656087	3	0.564679	-	[score_CL=0.564679;score_E=148.617;score_B=135.343;score_UC=0.564679]
2	5656085	5656086	3	17.3783	-	[score_CL=17.3783;score_E=149.015;score_B=166.393;score_UC=17.3783]
2	5656084	5656085	3	30.5562	-	[score_CL=30.5562;score_E=164.346;score_B=194.902;score_UC=30.5562]
2	5656083	5656084	3	34.0741	-	[score_CL=34.0741;score_E=164.471;score_B=198.545;score_UC=34.0741]
2	5656082	5656083	3	20.0475	-	[score_CL=20.0475;score_E=164.497;score_B=184.545;score_UC=20.0475]
2	5656081	5656082	3	61.4308	-	[score_CL=61.4308;score_E=163.183;score_B=224.613;score_UC=61.4308]
2	5656080	5656081	3	86.7638	-	[score_CL=86.7638;score_E=162.574;score_B=249.338;score_UC=86.7638]
2	5656079	5656080	3	59.5613	-	[score_CL=59.5613;score_E=161.583;score_B=221.144;score_UC=59.5613]
2	5656078	5656079	3	67.925	-	[score_CL=67.925;score_E=152.026;score_B=219.951;score_UC=67.925]
2	5656077	5656078	3	11.9735	-	[score_CL=11.9735;score_E=152.085;score_B=164.058;score_UC=11.9735]
2	5656076	5656077	3	13.0583	-	[score_CL=13.0583;score_E=130.757;score_B=140.453;score_UC=13.0583]
2	5654675	5654676	3	1.99813	-	[score_CL=1.99813;score_E=86.8296;score_B=74.5849;score_UC=1.99813]
2	5654674	5654675	3	8.04519	-	[score_CL=8.04519;score_E=87.4895;score_B=85.1444;score_UC=8.04519]
2	5654673	5654674	3	9.1666	-	[score_CL=9.1666;score_E=104.716;score_B=102.064;score_UC=9.1666]
2	5654672	5654673	3	20.5546	-	[score_CL=20.5546;score_E=91.3521;score_B=111.157;score_UC=20.5546]
2	5654671	5654672	3	4.7215	-	[score_CL=4.7215;score_E=98.2422;score_B=92.8526;score_UC=4.7215]
2	5654670	5654671	3	0.502612	-	[score_CL=0.502612;score_E=93.8251;score_B=74.0279;score_UC=0.502612]
2	5654669	5654670	3	1.77199	-	[score_CL=1.77199;score_E=80.7926;score_B=72.1855;score_UC=1.77199]
2	5654604	5654605	3	4.30034	-	[score_CL=4.30034;score_E=90.7576;score_B=82.8722;score_UC=4.30034]
2	5654603	5654604	3	8.38248	-	[score_CL=8.38248;score_E=94.3905;score_B=90.7673;score_UC=8.38248]
2	5654602	5654603	3	9.67571	-	[score_CL=9.67571;score_E=102.093;score_B=99.721;score_UC=9.67571]
2	5654601	5654602	3	13.8613	-	[score_CL=13.8613;score_E=105.08;score_B=111.054;score_UC=13.8613]
2	5654600	5654601	3	16.1112	-	[score_CL=16.1112;score_E=113.161;score_B=129.272;score_UC=16.1112]
2	5654599	5654600	3	45.1636	-	[score_CL=45.1636;score_E=114.849;score_B=160.013;score_UC=45.1636]
2	5654598	5654599	3	59.4642	-	[score_CL=59.4642;score_E=117.333;score_B=176.797;score_UC=59.4642]
2	5654597	5654598	3	22.3691	-	[score_CL=22.3691;score_E=116.953;score_B=139.322;score_UC=22.3691]
2	5654596	5654597	3	47.0989	-	[score_CL=47.0989;score_E=115.88;score_B=162.979;score_UC=47.0989]
2	5654595	5654596	3	20.9416	-	[score_CL=20.9416;score_E=95.3821;score_B=116.324;score_UC=20.9416]
2	5654565	5654566	3	6.0132	-	[score_CL=6.0132;score_E=61.1693;score_B=61.9859;score_UC=6.0132]
2	5654546	5654547	3	1.35685	-	[score_CL=1.35685;score_E=53.9821;score_B=44.4833;score_UC=1.35685]
2	5654545	5654546	3	0.499877	-	[score_CL=0.499877;score_E=58.5468;score_B=43.2223;score_UC=0.499877]
2	5654543	5654544	3	6.33057	-	[score_CL=6.33057;score_E=63.0975;score_B=58.8255;score_UC=6.33057]
2	5654542	5654543	3	10.9432	-	[score_CL=10.9432;score_E=70.5979;score_B=71.0441;score_UC=10.9432]
2	5654541	5654542	3	13.4219	-	[score_CL=13.4219;score_E=70.6529;score_B=75.7472;score_UC=13.4219]
2	5654540	5654541	3	9.27349	-	[score_CL=9.27349;score_E=79.163;score_B=75.9474;score_UC=9.27349]
2	5654539	5654540	3	15.6742	-	[score_CL=15.6742;score_E=69.2049;score_B=78.8052;score_UC=15.6742]
2	5654538	5654539	3	10.2908	-	[score_CL=10.2908;score_E=64.9022;score_B=69.1458;score_UC=10.2908]
2	5640881	5640882	3	0.970957	-	[score_CL=0.970957;score_E=31.8138;score_B=31.141;score_UC=0.970957]
2	5640880	5640881	3	17.8626	-	[score_CL=17.8626;score_E=30.0597;score_B=47.9185;score_UC=17.8626]
2	5640879	5640880	3	2.33153	-	[score_CL=2.33153;score_E=31.9399;score_B=34.1344;score_UC=2.33153]
2	5640878	5640879	3	0.711616	-	[score_CL=0.711616;score_E=33.5135;score_B=20.9306;score_UC=0.711616]
2	5640865	5640866	3	2.94469	-	[score_CL=2.94469;score_E=41.3021;score_B=37.1536;score_UC=2.94469]
2	5640864	5640865	3	16.2674	-	[score_CL=16.2674;score_E=40.6209;score_B=56.8881;score_UC=16.2674]
2	5640863	5640864	3	20.7593	-	[score_CL=20.7593;score_E=40.621;score_B=61.3804;score_UC=20.7593]
2	5640862	5640863	3	8.41958	-	[score_CL=8.41958;score_E=43.167;score_B=51.3216;score_UC=8.41958]
2	5640861	5640862	3	8.05063	-	[score_CL=8.05063;score_E=43.3597;score_B=38.3849;score_UC=8.05063]
2	5640860	5640861	3	6.30949	-	[score_CL=6.30949;score_E=44.0113;score_B=40.6636;score_UC=6.30949]
2	5640859	5640860	3	12.2246	-	[score_CL=12.2246;score_E=38.9393;score_B=46.4407;score_UC=12.2246]
2	5640858	5640859	3	8.2949	-	[score_CL=8.2949;score_E=38.8489;score_B=41.2663;score_UC=8.2949]
2	5640857	5640858	3	0.883345	-	[score_CL=0.883345;score_E=40.2618;score_B=26.9921;score_UC=0.883345]
2	5639735	5639736	3	4.37557	-	[score_CL=4.37557;score_E=38.4037;score_B=36.2156;score_UC=4.37557]
2	5639729	5639730	3	3.52636	-	[score_CL=3.52636;score_E=49.7124;score_B=40.4743;score_UC=3.52636]
2	5639728	5639729	3	9.16815	-	[score_CL=9.16815;score_E=43.7517;score_B=46.1507;score_UC=9.16815]
2	5639727	5639728	3	1.35722	-	[score_CL=1.35722;score_E=51.5967;score_B=38.215;score_UC=1.35722]
2	5639723	5639724	3	20.1501	-	[score_CL=20.1501;score_E=52.0992;score_B=72.2494;score_UC=20.1501]
2	5639722	5639723	3	28.8848	-	[score_CL=28.8848;score_E=52.0977;score_B=80.9825;score_UC=28.8848]
2	5639718	5639719	3	3.50183	-	[score_CL=3.50183;score_E=51.7482;score_B=42.4204;score_UC=3.50183]
2	5639717	5639718	3	11.1297	-	[score_CL=11.1297;score_E=55.1317;score_B=57.6361;score_UC=11.1297]
2	5639716	5639717	3	13.0158	-	[score_CL=13.0158;score_E=64.804;score_B=69.0755;score_UC=13.0158]
2	5639715	5639716	3	15.1258	-	[score_CL=15.1258;score_E=65.1164;score_B=73.935;score_UC=15.1258]
2	5639714	5639715	3	13.9113	-	[score_CL=13.9113;score_E=55.7318;score_B=65.1085;score_UC=13.9113]
2	5639713	5639714	3	1.99397	-	[score_CL=1.99397;score_E=56.0066;score_B=43.4563;score_UC=1.99397]
2	5636729	5636730	3	5.41068	-	[score_CL=5.41068;score_E=13.6581;score_B=17.5311;score_UC=5.41068]
2	5636728	5636729	3	1.11049	-	[score_CL=1.11049;score_E=13.9023;score_B=13.8943;score_UC=1.11049]
2	5623792	5623793	3	1.7007	-	[score_CL=1.7007;score_E=23.919;score_B=19.323;score_UC=1.7007]
2	5623788	5623789	3	0.715962	-	[score_CL=0.715962;score_E=28.6631;score_B=20.134;score_UC=0.715962]
2	5623787	5623788	3	3.26188	-	[score_CL=3.26188;score_E=27.4942;score_B=25.3089;score_UC=3.26188]
2	5623786	5623787	3	5.99169	-	[score_CL=5.99169;score_E=27.1834;score_B=28.2612;score_UC=5.99169]
2	5623785	5623786	3	4.1064	-	[score_CL=4.1064;score_E=27.2141;score_B=26.2993;score_UC=4.1064]
2	5623103	5623104	3	6.45653	-	[score_CL=6.45653;score_E=31.7093;score_B=34.4919;score_UC=6.45653]
2	5623102	5623103	3	8.19271	-	[score_CL=8.19271;score_E=31.6621;score_B=36.2503;score_UC=8.19271]
2	5623086	5623087	3	6.50168	-	[score_CL=6.50168;score_E=32.0938;score_B=38.5344;score_UC=6.50168]
2	5623085	5623086	3	16.3645	-	[score_CL=16.3645;score_E=32.0288;score_B=48.3804;score_UC=16.3645]
2	5599109	5599110	3	2.21248	-	[score_CL=2.21248;score_E=35.2295;score_B=25.1825;score_UC=2.21248]
2	5599108	5599109	3	3.12429	-	[score_CL=3.12429;score_E=33.7653;score_B=26.0944;score_UC=3.12429]
2	5599107	5599108	3	0.542708	-	[score_CL=0.542708;score_E=36.8494;score_B=23.4363;score_UC=0.542708]
2	5596413	5596414	3	4.6986	-	[score_CL=4.6986;score_E=22.308;score_B=25.3589;score_UC=4.6986]
2	5596412	5596413	3	9.13127	-	[score_CL=9.13127;score_E=22.3129;score_B=31.4432;score_UC=9.13127]
2	5596411	5596412	3	12.2282	-	[score_CL=12.2282;score_E=22.3131;score_B=34.5413;score_UC=12.2282]
2	5596410	5596411	3	11.2965	-	[score_CL=11.2965;score_E=22.3132;score_B=33.6097;score_UC=11.2965]
2	5596347	5596348	3	0.399812	-	[score_CL=0.399812;score_E=61.1367;score_B=48.0077;score_UC=0.399812]
2	5596346	5596347	3	17.7784	-	[score_CL=17.7784;score_E=62.5124;score_B=80.2908;score_UC=17.7784]
2	5596345	5596346	3	32.7094	-	[score_CL=32.7094;score_E=71.1585;score_B=103.868;score_UC=32.7094]
2	5596344	5596345	3	13.814	-	[score_CL=13.814;score_E=67.5746;score_B=81.3855;score_UC=13.814]
2	5596343	5596344	3	6.6551	-	[score_CL=6.6551;score_E=60.5175;score_B=53.3421;score_UC=6.6551]
2	5596342	5596343	3	4.36254	-	[score_CL=4.36254;score_E=50.2578;score_B=42.7096;score_UC=4.36254]
2	5596338	5596339	3	1.72744	-	[score_CL=1.72744;score_E=46.3753;score_B=36.3144;score_UC=1.72744]
2	5596337	5596338	3	1.31209	-	[score_CL=1.31209;score_E=48.6005;score_B=36.2205;score_UC=1.31209]
2	5596331	5596332	3	6.69603	-	[score_CL=6.69603;score_E=56.7431;score_B=53.7782;score_UC=6.69603]
2	5596330	5596331	3	10.6263	-	[score_CL=10.6263;score_E=52.9036;score_B=58.0316;score_UC=10.6263]
2	5596327	5596328	3	0.279287	-	[score_CL=0.279287;score_E=48.1688;score_B=37.3595;score_UC=0.279287]
2	5561833	5561834	3	1.70555	-	[score_CL=1.70555;score_E=22.1246;score_B=18.5439;score_UC=1.70555]
2	5554309	5554310	3	3.67552	-	[score_CL=3.67552;score_E=10.44;score_B=11.6363;score_UC=3.67552]
2	5554307	5554308	3	3.98506	-	[score_CL=3.98506;score_E=14.7701;score_B=15.792;score_UC=3.98506]
2	5554306	5554307	3	2.16964	-	[score_CL=2.16964;score_E=14.8698;score_B=14.4142;score_UC=2.16964]
2	5554305	5554306	3	0.794178	-	[score_CL=0.794178;score_E=15.0234;score_B=13.4736;score_UC=0.794178]
2	5544056	5544057	3	0.11825	-	[score_CL=3.93138;score_E=1.23712;score_B=0.206244;score_UC=0.11825]
2	5544055	5544056	3	0.134085	-	[score_CL=4.94038;score_E=1.23747;score_B=0.235393;score_UC=0.134085]
2	5542653	5542654	3	0.257029	-	[score_CL=0.257029;score_E=33.8398;score_B=24.023;score_UC=0.257029]
2	5542601	5542602	3	1.0152	-	[score_CL=1.0152;score_E=43.3033;score_B=33.1435;score_UC=1.0152]
2	5542600	5542601	3	0.343899	-	[score_CL=0.343899;score_E=49.4422;score_B=32.5612;score_UC=0.343899]
2	5542599	5542600	3	0.306623	-	[score_CL=0.306623;score_E=44.8523;score_B=32.0809;score_UC=0.306623]
2	5542586	5542587	3	2.6236	-	[score_CL=2.6236;score_E=53.9806;score_B=42.7641;score_UC=2.6236]
2	5542585	5542586	3	9.30152	-	[score_CL=9.30152;score_E=57.484;score_B=57.0911;score_UC=9.30152]
2	5542584	5542585	3	13.0643	-	[score_CL=13.0643;score_E=55.8199;score_B=61.2119;score_UC=13.0643]
2	5542583	5542584	3	4.82921	-	[score_CL=4.82921;score_E=56.1014;score_B=49.0411;score_UC=4.82921]
2	5542493	5542494	3	1.90223	-	[score_CL=1.90223;score_E=50.6669;score_B=38.8576;score_UC=1.90223]
2	5542492	5542493	3	9.78612	-	[score_CL=9.78612;score_E=41.019;score_B=46.71;score_UC=9.78612]
2	5542491	5542492	3	0.392824	-	[score_CL=0.392824;score_E=52.2793;score_B=37.2871;score_UC=0.392824]
2	5542470	5542471	3	1.98656	-	[score_CL=1.98656;score_E=54.5274;score_B=42.6709;score_UC=1.98656]
2	5542469	5542470	3	14.1368	-	[score_CL=14.1368;score_E=46.1425;score_B=56.2216;score_UC=14.1368]
2	5542468	5542469	3	6.60219	-	[score_CL=6.60219;score_E=51.2983;score_B=48.6373;score_UC=6.60219]
2	5542261	5542262	3	1.10522	-	[score_CL=1.10522;score_E=38.7801;score_B=29.7891;score_UC=1.10522]
2	5542240	5542241	3	0.444747	-	[score_CL=0.444747;score_E=45.4982;score_B=31.4235;score_UC=0.444747]
2	5542239	5542240	3	1.16602	-	[score_CL=1.16602;score_E=43.6872;score_B=32.2597;score_UC=1.16602]
2	5542238	5542239	3	0.41401	-	[score_CL=0.41401;score_E=45.7447;score_B=31.5888;score_UC=0.41401]
2	5542217	5542218	3	2.9379	-	[score_CL=2.9379;score_E=54.4318;score_B=43.9988;score_UC=2.9379]
2	5542216	5542217	3	9.46371	-	[score_CL=9.46371;score_E=48.3902;score_B=50.6657;score_UC=9.46371]
2	5542215	5542216	3	2.80137	-	[score_CL=2.80137;score_E=54.7243;score_B=43.9927;score_UC=2.80137]
2	5542193	5542194	3	0.452256	-	[score_CL=0.452256;score_E=45.0479;score_B=34.1959;score_UC=0.452256]
2	5542170	5542171	3	0.735015	-	[score_CL=0.735015;score_E=45.759;score_B=34.9876;score_UC=0.735015]
2	5541987	5541988	3	2.72389	-	[score_CL=2.72389;score_E=53.146;score_B=42.2742;score_UC=2.72389]
2	5541986	5541987	3	11.4701	-	[score_CL=11.4701;score_E=48.538;score_B=52.6239;score_UC=11.4701]
2	5541985	5541986	3	6.76151	-	[score_CL=6.76151;score_E=50.6983;score_B=47.8718;score_UC=6.76151]
2	5541964	5541965	3	3.03362	-	[score_CL=3.03362;score_E=46.0785;score_B=35.9845;score_UC=3.03362]
2	5541963	5541964	3	4.66712	-	[score_CL=4.66712;score_E=44.1239;score_B=37.6248;score_UC=4.66712]
2	5541962	5541963	3	1.50612	-	[score_CL=1.50612;score_E=47.9254;score_B=34.3444;score_UC=1.50612]
2	5541960	5541961	3	0.540038	-	[score_CL=0.540038;score_E=39.7448;score_B=29.6448;score_UC=0.540038]
2	5541818	5541819	3	2.13682	-	[score_CL=2.13682;score_E=9.77722;score_B=10.0944;score_UC=2.13682]
2	5541817	5541818	3	5.2286	-	[score_CL=5.2286;score_E=9.70123;score_B=12.631;score_UC=5.2286]
2	5540797	5540798	3	5.67898	-	[score_CL=5.67898;score_E=44.4169;score_B=39.2253;score_UC=5.67898]
2	5540796	5540797	3	8.71742	-	[score_CL=8.71742;score_E=44.608;score_B=42.4449;score_UC=8.71742]
```
