## Supplemental data set 1. Bed files (GRCm38) with MSI1 binding sites and regions identified by eCLIP for "The Musashi proteins are post-transcriptional activators of protein expression and alternative exon splicing in vertebrate photoreceptors": MSI1-with_input.sites.bed (part 49 of 85)

```
2	5540795	5540796	3	4.02967	-	[score_CL=4.02967;score_E=48.9185;score_B=37.0408;score_UC=4.02967]
2	5540794	5540795	3	3.27253	-	[score_CL=3.27253;score_E=40.6089;score_B=31.3348;score_UC=3.27253]
2	5526931	5526932	3	8.19553	-	[score_CL=8.19553;score_E=32.6034;score_B=40.7949;score_UC=8.19553]
2	5526930	5526931	3	28.0243	-	[score_CL=28.0243;score_E=32.5987;score_B=60.6231;score_UC=28.0243]
2	5526929	5526930	3	20.5649	-	[score_CL=20.5649;score_E=32.5987;score_B=53.1636;score_UC=20.5649]
2	5526921	5526922	3	3.01492	-	[score_CL=3.01492;score_E=32.6057;score_B=24.8345;score_UC=3.01492]
2	5526920	5526921	3	3.41774	-	[score_CL=3.41774;score_E=40.6779;score_B=41.6063;score_UC=3.41774]
2	5526919	5526920	3	28.1022	-	[score_CL=28.1022;score_E=37.9625;score_B=66.0647;score_UC=28.1022]
2	5526918	5526919	3	15.6825	-	[score_CL=15.6825;score_E=37.9626;score_B=53.6451;score_UC=15.6825]
2	5526917	5526918	3	16.3996	-	[score_CL=16.3996;score_E=37.9617;score_B=54.3604;score_UC=16.3996]
2	5505443	5505444	3	0.336655	-	[score_CL=0.336655;score_E=29.2388;score_B=19.1222;score_UC=0.336655]
2	5505442	5505443	3	0.34469	-	[score_CL=0.34469;score_E=29.1792;score_B=19.1005;score_UC=0.34469]
2	5468167	5468168	3	2.30337	-	[score_CL=2.30337;score_E=25.2367;score_B=21.605;score_UC=2.30337]
2	5444107	5444108	3	3.24035	-	[score_CL=3.24035;score_E=47.9475;score_B=38.1411;score_UC=3.24035]
2	5444106	5444107	3	6.47958	-	[score_CL=6.47958;score_E=59.8656;score_B=53.2994;score_UC=6.47958]
2	5444105	5444106	3	16.9747	-	[score_CL=16.9747;score_E=64.562;score_B=77.2375;score_UC=16.9747]
2	5444104	5444105	3	18.9219	-	[score_CL=18.9219;score_E=64.663;score_B=80.8599;score_UC=18.9219]
2	5444103	5444104	3	8.40196	-	[score_CL=8.40196;score_E=57.8762;score_B=58.8917;score_UC=8.40196]
2	5443991	5443992	3	2.61873	-	[score_CL=2.61873;score_E=22.8426;score_B=24.0687;score_UC=2.61873]
2	5443990	5443991	3	7.06657	-	[score_CL=7.06657;score_E=22.644;score_B=27.6588;score_UC=7.06657]
2	5443989	5443990	3	0.471997	-	[score_CL=0.471997;score_E=22.6848;score_B=19.9015;score_UC=0.471997]
2	5437287	5437288	3	7.34995	-	[score_CL=7.34995;score_E=40.9882;score_B=42.9571;score_UC=7.34995]
2	5437286	5437287	3	11.1746	-	[score_CL=11.1746;score_E=40.0907;score_B=46.7717;score_UC=11.1746]
2	5437275	5437276	3	0.739664	-	[score_CL=0.739664;score_E=33.8577;score_B=23.6543;score_UC=0.739664]
2	5427904	5427905	3	0.18218	-	[score_CL=0.18218;score_E=25.4598;score_B=17.9953;score_UC=0.18218]
2	5398916	5398917	3	6.91731	-	[score_CL=6.91731;score_E=35.7149;score_B=34.9876;score_UC=6.91731]
2	5398915	5398916	3	5.57399	-	[score_CL=5.57399;score_E=36.1586;score_B=33.6211;score_UC=5.57399]
2	5379344	5379345	3	128.001	-	[score_CL=245.833;score_E=128.001;score_B=373.834;score_UC=128.001]
2	5379343	5379344	3	147.229	-	[score_CL=708.396;score_E=147.229;score_B=855.625;score_UC=147.229]
2	5379342	5379343	3	147.211	-	[score_CL=708.396;score_E=147.211;score_B=855.607;score_UC=147.211]
2	5379341	5379342	3	147.17	-	[score_CL=708.396;score_E=147.17;score_B=855.566;score_UC=147.17]
2	5379340	5379341	3	147.107	-	[score_CL=708.396;score_E=147.107;score_B=855.503;score_UC=147.107]
2	5379339	5379340	3	147.02	-	[score_CL=708.396;score_E=147.02;score_B=855.416;score_UC=147.02]
2	5379338	5379339	3	146.91	-	[score_CL=708.396;score_E=146.91;score_B=855.307;score_UC=146.91]
2	5379337	5379338	3	146.777	-	[score_CL=708.396;score_E=146.777;score_B=855.174;score_UC=146.777]
2	5379336	5379337	3	146.621	-	[score_CL=708.396;score_E=146.621;score_B=855.017;score_UC=146.621]
2	5379335	5379336	3	146.44	-	[score_CL=708.396;score_E=146.44;score_B=854.837;score_UC=146.44]
2	5379334	5379335	3	146.236	-	[score_CL=708.396;score_E=146.236;score_B=854.633;score_UC=146.236]
2	5379333	5379334	3	125.487	-	[score_CL=132.993;score_E=125.487;score_B=258.481;score_UC=125.487]
2	5379325	5379326	3	38.9728	-	[score_CL=38.9728;score_E=124.104;score_B=163.077;score_UC=38.9728]
2	5379324	5379325	3	142.884	-	[score_CL=667.052;score_E=142.884;score_B=809.936;score_UC=142.884]
2	5379323	5379324	3	69.5021	-	[score_CL=69.5021;score_E=121.897;score_B=191.399;score_UC=69.5021]
2	5379317	5379318	3	119.913	-	[score_CL=383.742;score_E=119.913;score_B=503.654;score_UC=119.913]
2	5379316	5379317	3	138.51	-	[score_CL=315.306;score_E=138.51;score_B=453.815;score_UC=138.51]
2	5379315	5379316	3	117.341	-	[score_CL=141.063;score_E=117.341;score_B=258.404;score_UC=117.341]
2	5379309	5379310	3	114.321	-	[score_CL=273.913;score_E=114.321;score_B=388.233;score_UC=114.321]
2	5379308	5379309	3	112.235	-	[score_CL=708.396;score_E=112.235;score_B=820.632;score_UC=112.235]
2	5379212	5379213	3	35.333	-	[score_CL=87.0383;score_E=35.333;score_B=122.371;score_UC=35.333]
2	5379205	5379206	3	44.4719	-	[score_CL=105.176;score_E=44.4719;score_B=149.648;score_UC=44.4719]
2	5379204	5379205	3	44.4718	-	[score_CL=107.014;score_E=44.4718;score_B=151.486;score_UC=44.4718]
2	5379187	5379188	3	54.8471	-	[score_CL=70.5601;score_E=54.8471;score_B=125.407;score_UC=54.8471]
2	5379186	5379187	3	40.5963	-	[score_CL=40.5963;score_E=55.196;score_B=95.7923;score_UC=40.5963]
2	5379185	5379186	3	46.2382	-	[score_CL=46.2382;score_E=54.334;score_B=100.572;score_UC=46.2382]
2	5379171	5379172	3	47.5975	-	[score_CL=234.957;score_E=47.5975;score_B=282.554;score_UC=47.5975]
2	5379170	5379171	3	47.5973	-	[score_CL=376.377;score_E=47.5973;score_B=423.974;score_UC=47.5973]
2	5379087	5379088	3	78.0289	-	[score_CL=536.636;score_E=78.0289;score_B=614.665;score_UC=78.0289]
2	5379086	5379087	3	97.5316	-	[score_CL=667.215;score_E=97.5316;score_B=764.747;score_UC=97.5316]
2	5379085	5379086	3	97.8035	-	[score_CL=708.396;score_E=97.8035;score_B=806.2;score_UC=97.8035]
2	5379084	5379085	3	98.0669	-	[score_CL=708.396;score_E=98.0669;score_B=806.463;score_UC=98.0669]
2	5379083	5379084	3	98.3215	-	[score_CL=708.396;score_E=98.3215;score_B=806.718;score_UC=98.3215]
2	5379082	5379083	3	98.5669	-	[score_CL=708.396;score_E=98.5669;score_B=806.963;score_UC=98.5669]
2	5379081	5379082	3	98.8028	-	[score_CL=581.485;score_E=98.8028;score_B=680.288;score_UC=98.8028]
2	5379080	5379081	3	38.3827	-	[score_CL=38.3827;score_E=78.5076;score_B=116.89;score_UC=38.3827]
2	5379075	5379076	3	32.9882	-	[score_CL=32.9882;score_E=60.263;score_B=93.2512;score_UC=32.9882]
2	5351351	5351352	3	2.03207	-	[score_CL=2.03207;score_E=36.9836;score_B=27.5514;score_UC=2.03207]
2	5351350	5351351	3	1.62687	-	[score_CL=1.62687;score_E=39.0564;score_B=27.2509;score_UC=1.62687]
2	5351285	5351286	3	2.62427	-	[score_CL=2.62427;score_E=49.7111;score_B=38.7676;score_UC=2.62427]
2	5351284	5351285	3	8.09122	-	[score_CL=8.09122;score_E=41.6657;score_B=44.2556;score_UC=8.09122]
2	5350925	5350926	3	4.47675	-	[score_CL=4.47675;score_E=37.7053;score_B=35.7186;score_UC=4.47675]
2	5350864	5350865	3	0.243255	-	[score_CL=0.243255;score_E=41.8707;score_B=30.9477;score_UC=0.243255]
2	5350817	5350818	3	0.666872	-	[score_CL=0.666872;score_E=40.4145;score_B=31.1088;score_UC=0.666872]
2	5350808	5350809	3	3.98849	-	[score_CL=3.98849;score_E=60.3945;score_B=61.4744;score_UC=3.98849]
2	5350807	5350808	3	28.4022	-	[score_CL=28.4022;score_E=57.7701;score_B=86.1723;score_UC=28.4022]
2	5350806	5350807	3	41.1944	-	[score_CL=41.1944;score_E=57.5105;score_B=98.7049;score_UC=41.1944]
2	5350796	5350797	3	11.5925	-	[score_CL=11.5925;score_E=45.1352;score_B=52.357;score_UC=11.5925]
2	5350795	5350796	3	6.0776	-	[score_CL=6.0776;score_E=50.8178;score_B=46.7745;score_UC=6.0776]
2	5350750	5350751	3	0.538906	-	[score_CL=0.538906;score_E=33.9727;score_B=24.589;score_UC=0.538906]
2	5350605	5350606	3	0.185172	-	[score_CL=0.185172;score_E=39.5988;score_B=27.5671;score_UC=0.185172]
2	5350604	5350605	3	8.01174	-	[score_CL=8.01174;score_E=34.6528;score_B=40.9365;score_UC=8.01174]
2	5350603	5350604	3	11.1329	-	[score_CL=11.1329;score_E=34.5911;score_B=44.0261;score_UC=11.1329]
2	5350576	5350577	3	0.146883	-	[score_CL=0.146883;score_E=27.6011;score_B=19.1354;score_UC=0.146883]
2	5299078	5299079	3	0.549677	-	[score_CL=0.549677;score_E=59.8204;score_B=44.9475;score_UC=0.549677]
2	5299077	5299078	3	13.7425	-	[score_CL=13.7425;score_E=63.0315;score_B=76.6744;score_UC=13.7425]
2	5299076	5299077	3	26.3911	-	[score_CL=26.3911;score_E=67.0476;score_B=93.4294;score_UC=26.3911]
2	5299075	5299076	3	11.9438	-	[score_CL=11.9438;score_E=73.4809;score_B=82.699;score_UC=11.9438]
2	5299074	5299075	3	12.9402	-	[score_CL=12.9402;score_E=57.7877;score_B=63.0529;score_UC=12.9402]
2	5299073	5299074	3	4.61639	-	[score_CL=4.61639;score_E=57.4946;score_B=48.1295;score_UC=4.61639]
2	5299072	5299073	3	2.09445	-	[score_CL=2.09445;score_E=48.7816;score_B=36.8134;score_UC=2.09445]
2	5299069	5299070	3	3.87956	-	[score_CL=3.87956;score_E=52.8812;score_B=44.2525;score_UC=3.87956]
2	5299068	5299069	3	10.4689	-	[score_CL=10.4689;score_E=50.2351;score_B=51.6214;score_UC=10.4689]
2	5299067	5299068	3	5.78978	-	[score_CL=5.78978;score_E=70.9665;score_B=61.2651;score_UC=5.78978]
2	5299066	5299067	3	19.5363	-	[score_CL=19.5363;score_E=61.8977;score_B=79.5596;score_UC=19.5363]
2	5299065	5299066	3	15.8315	-	[score_CL=15.8315;score_E=65.9694;score_B=77.0318;score_UC=15.8315]
2	5299064	5299065	3	7.32226	-	[score_CL=7.32226;score_E=62.5643;score_B=55.7352;score_UC=7.32226]
2	5299063	5299064	3	6.50249	-	[score_CL=6.50249;score_E=49.7951;score_B=44.2637;score_UC=6.50249]
2	5299062	5299063	3	2.20522	-	[score_CL=2.20522;score_E=49.3817;score_B=37.5488;score_UC=2.20522]
2	5298986	5298987	3	3.55366	-	[score_CL=3.55366;score_E=37.402;score_B=28.8924;score_UC=3.55366]
2	5298985	5298986	3	5.17492	-	[score_CL=5.17492;score_E=40.9363;score_B=32.2837;score_UC=5.17492]
2	5298984	5298985	3	6.33603	-	[score_CL=6.33603;score_E=42.8589;score_B=35.4107;score_UC=6.33603]
2	5298983	5298984	3	7.18269	-	[score_CL=7.18269;score_E=40.4925;score_B=35.7467;score_UC=7.18269]
2	5298982	5298983	3	3.86412	-	[score_CL=3.86412;score_E=39.3387;score_B=31.0396;score_UC=3.86412]
2	5298721	5298722	3	17.0554	-	[score_CL=17.0554;score_E=87.6666;score_B=104.716;score_UC=17.0554]
2	5298720	5298721	3	0.606155	-	[score_CL=0.606155;score_E=106.489;score_B=94.0889;score_UC=0.606155]
2	5298712	5298713	3	8.14195	-	[score_CL=8.14195;score_E=114.258;score_B=119.428;score_UC=8.14195]
2	5298711	5298712	3	26.2541	-	[score_CL=26.2541;score_E=102.1;score_B=128.354;score_UC=26.2541]
2	5298697	5298698	3	36.1886	-	[score_CL=36.1886;score_E=124.047;score_B=160.236;score_UC=36.1886]
2	5298696	5298697	3	56.1706	-	[score_CL=56.1706;score_E=143.906;score_B=200.077;score_UC=56.1706]
2	5298695	5298696	3	25.4497	-	[score_CL=25.4497;score_E=144.551;score_B=170.001;score_UC=25.4497]
2	5298694	5298695	3	49.6723	-	[score_CL=49.6723;score_E=145.16;score_B=194.832;score_UC=49.6723]
2	5298693	5298694	3	24.4359	-	[score_CL=24.4359;score_E=140.765;score_B=165.201;score_UC=24.4359]
2	5298692	5298693	3	15.4866	-	[score_CL=15.4866;score_E=128.466;score_B=143.804;score_UC=15.4866]
2	5298691	5298692	3	2.48715	-	[score_CL=2.48715;score_E=125.32;score_B=114.37;score_UC=2.48715]
2	5298689	5298690	3	8.55113	-	[score_CL=8.55113;score_E=129.026;score_B=137.578;score_UC=8.55113]
2	5298688	5298689	3	40.9173	-	[score_CL=40.9173;score_E=138.174;score_B=179.091;score_UC=40.9173]
2	5298687	5298688	3	38.4531	-	[score_CL=38.4531;score_E=149.436;score_B=187.889;score_UC=38.4531]
2	5298686	5298687	3	28.3145	-	[score_CL=28.3145;score_E=142.921;score_B=171.236;score_UC=28.3145]
2	5298685	5298686	3	13.4219	-	[score_CL=13.4219;score_E=150.311;score_B=163.619;score_UC=13.4219]
2	5298684	5298685	3	21.6052	-	[score_CL=21.6052;score_E=145.373;score_B=166.978;score_UC=21.6052]
2	5298683	5298684	3	41.0843	-	[score_CL=41.0843;score_E=131.139;score_B=172.223;score_UC=41.0843]
2	5298680	5298681	3	2.35335	-	[score_CL=2.35335;score_E=133.556;score_B=122.724;score_UC=2.35335]
2	5298679	5298680	3	17.5884	-	[score_CL=17.5884;score_E=137.204;score_B=154.788;score_UC=17.5884]
2	5298678	5298679	3	27.1975	-	[score_CL=27.1975;score_E=142.612;score_B=169.805;score_UC=27.1975]
2	5298677	5298678	3	10.412	-	[score_CL=10.412;score_E=134.567;score_B=144.855;score_UC=10.412]
2	5298673	5298674	3	64.6189	-	[score_CL=64.6189;score_E=138.039;score_B=202.658;score_UC=64.6189]
2	5298672	5298673	3	27.4166	-	[score_CL=27.4166;score_E=142.752;score_B=170.169;score_UC=27.4166]
2	5298671	5298672	3	5.4965	-	[score_CL=5.4965;score_E=158.308;score_B=163.807;score_UC=5.4965]
2	5298670	5298671	3	33.5026	-	[score_CL=33.5026;score_E=138.981;score_B=172.484;score_UC=33.5026]
2	5298669	5298670	3	14.3845	-	[score_CL=14.3845;score_E=138.856;score_B=153.241;score_UC=14.3845]
2	5298599	5298600	3	27.3994	-	[score_CL=27.3994;score_E=209.652;score_B=237.051;score_UC=27.3994]
2	5298563	5298564	3	2.39265	-	[score_CL=2.39265;score_E=289.493;score_B=278.332;score_UC=2.39265]
2	5298562	5298563	3	3.65599	-	[score_CL=3.65599;score_E=286.443;score_B=280.11;score_UC=3.65599]
2	5298555	5298556	3	0.343417	-	[score_CL=0.343417;score_E=297.166;score_B=282.027;score_UC=0.343417]
2	5298554	5298555	3	8.39019	-	[score_CL=8.39019;score_E=284.792;score_B=289.718;score_UC=8.39019]
2	5298548	5298549	3	10.8335	-	[score_CL=10.8335;score_E=300.566;score_B=311.399;score_UC=10.8335]
2	5298547	5298548	3	35.895	-	[score_CL=35.895;score_E=310.464;score_B=346.359;score_UC=35.895]
2	5298546	5298547	3	59.0164	-	[score_CL=59.0164;score_E=297.321;score_B=356.338;score_UC=59.0164]
2	5298540	5298541	3	11.8592	-	[score_CL=11.8592;score_E=279.297;score_B=286.679;score_UC=11.8592]
2	5298539	5298540	3	8.67935	-	[score_CL=8.67935;score_E=284.404;score_B=282.173;score_UC=8.67935]
2	5298538	5298539	3	3.30496	-	[score_CL=3.30496;score_E=278.529;score_B=268.817;score_UC=3.30496]
2	5298534	5298535	3	9.44539	-	[score_CL=9.44539;score_E=261.813;score_B=269.024;score_UC=9.44539]
2	5298515	5298516	3	15.6414	-	[score_CL=15.6414;score_E=244.726;score_B=260.367;score_UC=15.6414]
2	5298514	5298515	3	70.7789	-	[score_CL=70.7789;score_E=237.726;score_B=308.505;score_UC=70.7789]
2	5298499	5298500	3	3.38769	-	[score_CL=3.38769;score_E=193.791;score_B=186.645;score_UC=3.38769]
2	5298498	5298499	3	2.53217	-	[score_CL=2.53217;score_E=214.951;score_B=205.009;score_UC=2.53217]
2	5298497	5298498	3	23.8367	-	[score_CL=23.8367;score_E=193.481;score_B=217.316;score_UC=23.8367]
2	5298496	5298497	3	4.2807	-	[score_CL=4.2807;score_E=203.759;score_B=201.982;score_UC=4.2807]
2	5298474	5298475	3	10.4372	-	[score_CL=10.4372;score_E=153.154;score_B=157.669;score_UC=10.4372]
2	5298473	5298474	3	10.6065	-	[score_CL=10.6065;score_E=151.248;score_B=156.102;score_UC=10.6065]
2	5298381	5298382	3	2.10958	-	[score_CL=2.10958;score_E=74.843;score_B=62.8218;score_UC=2.10958]
2	5298380	5298381	3	7.05766	-	[score_CL=7.05766;score_E=66.6083;score_B=67.5751;score_UC=7.05766]
2	5298373	5298374	3	11.3878	-	[score_CL=11.3878;score_E=83.5985;score_B=94.9571;score_UC=11.3878]
2	5298372	5298373	3	29.0148	-	[score_CL=29.0148;score_E=75.5727;score_B=104.587;score_UC=29.0148]
2	5298371	5298372	3	0.969817	-	[score_CL=0.969817;score_E=81.9341;score_B=81.5494;score_UC=0.969817]
2	5298228	5298229	3	1.15137	-	[score_CL=1.15137;score_E=37.9484;score_B=26.3059;score_UC=1.15137]
2	5298227	5298228	3	1.16793	-	[score_CL=1.16793;score_E=37.9726;score_B=26.3615;score_UC=1.16793]
2	5298224	5298225	3	0.0410706	-	[score_CL=0.0410706;score_E=34.8315;score_B=24.5294;score_UC=0.0410706]
2	5298147	5298148	3	1.18716	-	[score_CL=1.18716;score_E=47.8339;score_B=35.3082;score_UC=1.18716]
2	5298146	5298147	3	1.22293	-	[score_CL=1.22293;score_E=53.6491;score_B=37.0651;score_UC=1.22293]
2	5298145	5298146	3	2.96439	-	[score_CL=2.96439;score_E=45.4961;score_B=38.8752;score_UC=2.96439]
2	5297983	5297984	3	12.8553	-	[score_CL=12.8553;score_E=74.1081;score_B=86.9628;score_UC=12.8553]
2	5297982	5297983	3	31.755	-	[score_CL=31.755;score_E=73.8394;score_B=105.594;score_UC=31.755]
2	5297981	5297982	3	7.61103	-	[score_CL=7.61103;score_E=82.4727;score_B=88.3709;score_UC=7.61103]
2	5297980	5297981	3	9.73453	-	[score_CL=9.73453;score_E=61.0682;score_B=64.2767;score_UC=9.73453]
2	5297977	5297978	3	3.60986	-	[score_CL=3.60986;score_E=67.5862;score_B=58.4628;score_UC=3.60986]
2	5297976	5297977	3	12.1387	-	[score_CL=12.1387;score_E=57.2831;score_B=66.9186;score_UC=12.1387]
2	5297964	5297965	3	5.70208	-	[score_CL=5.70208;score_E=64.7677;score_B=59.8149;score_UC=5.70208]
2	5297963	5297964	3	11.0208	-	[score_CL=11.0208;score_E=60.6375;score_B=65.0845;score_UC=11.0208]
2	5297962	5297963	3	1.62805	-	[score_CL=1.62805;score_E=67.6934;score_B=54.7667;score_UC=1.62805]
2	5297958	5297959	3	16.2278	-	[score_CL=16.2278;score_E=70.6705;score_B=86.1735;score_UC=16.2278]
2	5297957	5297958	3	18.0767	-	[score_CL=18.0767;score_E=68.7423;score_B=86.6592;score_UC=18.0767]
2	5297932	5297933	3	14.0017	-	[score_CL=14.0017;score_E=64.0957;score_B=75.6567;score_UC=14.0017]
2	5297931	5297932	3	16.6868	-	[score_CL=16.6868;score_E=63.8471;score_B=78.1123;score_UC=16.6868]
2	5297930	5297931	3	2.65236	-	[score_CL=2.65236;score_E=77.0205;score_B=61.4288;score_UC=2.65236]
2	5297929	5297930	3	8.80124	-	[score_CL=8.80124;score_E=49.376;score_B=53.2439;score_UC=8.80124]
2	5297632	5297633	3	9.74043	-	[score_CL=9.74043;score_E=36.064;score_B=44.6934;score_UC=9.74043]
2	5297631	5297632	3	12.4353	-	[score_CL=12.4353;score_E=36.0676;score_B=48.2427;score_UC=12.4353]
2	5297630	5297631	3	7.17527	-	[score_CL=7.17527;score_E=36.0978;score_B=40.1193;score_UC=7.17527]
2	5297565	5297566	3	1.78716	-	[score_CL=1.78716;score_E=28.7545;score_B=22.6313;score_UC=1.78716]
2	5297372	5297373	3	0.199266	-	[score_CL=0.199266;score_E=32.396;score_B=19.8145;score_UC=0.199266]
2	5297371	5297372	3	0.632117	-	[score_CL=0.632117;score_E=36.8754;score_B=23.0897;score_UC=0.632117]
2	5297370	5297371	3	3.87961	-	[score_CL=3.87961;score_E=33.0378;score_B=28.1109;score_UC=3.87961]
2	5297369	5297370	3	5.48809	-	[score_CL=5.48809;score_E=31.969;score_B=29.7069;score_UC=5.48809]
2	5297327	5297328	3	0.740449	-	[score_CL=0.740449;score_E=32.9374;score_B=20.8253;score_UC=0.740449]
2	5297326	5297327	3	1.38697	-	[score_CL=1.38697;score_E=36.044;score_B=24.6678;score_UC=1.38697]
2	5297325	5297326	3	4.81327	-	[score_CL=4.81327;score_E=32.4804;score_B=28.1582;score_UC=4.81327]
2	5297324	5297325	3	2.74671	-	[score_CL=2.74671;score_E=42.0296;score_B=29.8923;score_UC=2.74671]
2	5297323	5297324	3	6.5706	-	[score_CL=6.5706;score_E=38.911;score_B=44.379;score_UC=6.5706]
2	5297322	5297323	3	21.2723	-	[score_CL=21.2723;score_E=37.6611;score_B=58.9334;score_UC=21.2723]
2	5297321	5297322	3	13.9404	-	[score_CL=13.9404;score_E=37.6611;score_B=51.6015;score_UC=13.9404]
2	5297309	5297310	3	10.5084	-	[score_CL=10.5084;score_E=36.1785;score_B=42.1517;score_UC=10.5084]
2	5297308	5297309	3	8.42415	-	[score_CL=8.42415;score_E=41.8454;score_B=50.2686;score_UC=8.42415]
2	5297307	5297308	3	41.8067	-	[score_CL=41.9076;score_E=41.8067;score_B=83.7144;score_UC=41.8067]
2	5297306	5297307	3	41.8067	-	[score_CL=73.706;score_E=41.8067;score_B=115.513;score_UC=41.8067]
2	5297305	5297306	3	22.1046	-	[score_CL=22.1046;score_E=41.8063;score_B=63.9109;score_UC=22.1046]
2	5297304	5297305	3	1.15925	-	[score_CL=1.15925;score_E=46.1127;score_B=41.3341;score_UC=1.15925]
2	5297303	5297304	3	1.26307	-	[score_CL=1.26307;score_E=31.8789;score_B=20.7212;score_UC=1.26307]
2	5297300	5297301	3	26.3701	-	[score_CL=26.3701;score_E=31.64;score_B=58.0101;score_UC=26.3701]
2	5297299	5297300	3	16.4901	-	[score_CL=16.4901;score_E=31.64;score_B=48.1301;score_UC=16.4901]
2	5297298	5297299	3	2.27943	-	[score_CL=2.27943;score_E=32.8828;score_B=34.9077;score_UC=2.27943]
2	5297295	5297296	3	22.5664	-	[score_CL=22.5664;score_E=37.5476;score_B=60.114;score_UC=22.5664]
2	5297294	5297295	3	25.762	-	[score_CL=25.762;score_E=37.5477;score_B=63.3097;score_UC=25.762]
2	5297293	5297294	3	29.9979	-	[score_CL=29.9979;score_E=37.5477;score_B=67.5456;score_UC=29.9979]
2	5297292	5297293	3	17.4278	-	[score_CL=17.4278;score_E=37.5477;score_B=54.9755;score_UC=17.4278]
2	5297291	5297292	3	3.00777	-	[score_CL=3.00777;score_E=44.191;score_B=39.818;score_UC=3.00777]
2	5297290	5297291	3	4.8954	-	[score_CL=4.8954;score_E=40.5655;score_B=37.4343;score_UC=4.8954]
2	5297289	5297290	3	14.6787	-	[score_CL=14.6787;score_E=37.3991;score_B=52.0774;score_UC=14.6787]
2	5297288	5297289	3	36.2355	-	[score_CL=36.2355;score_E=37.3987;score_B=73.6342;score_UC=36.2355]
2	5297287	5297288	3	15.5052	-	[score_CL=15.5052;score_E=37.3987;score_B=52.9038;score_UC=15.5052]
2	5297286	5297287	3	14.0728	-	[score_CL=14.0728;score_E=37.3962;score_B=51.4451;score_UC=14.0728]
2	5297039	5297040	3	3.2387	-	[score_CL=3.2387;score_E=27.2841;score_B=23.2909;score_UC=3.2387]
2	5297038	5297039	3	2.00233	-	[score_CL=2.00233;score_E=29.1587;score_B=22.0446;score_UC=2.00233]
2	5297037	5297038	3	1.41749	-	[score_CL=1.41749;score_E=30.3958;score_B=20.33;score_UC=1.41749]
2	5297036	5297037	3	0.976387	-	[score_CL=0.976387;score_E=29.6049;score_B=19.265;score_UC=0.976387]
2	5296570	5296571	3	2.80665	-	[score_CL=2.80665;score_E=74.1123;score_B=63.4334;score_UC=2.80665]
2	5296569	5296570	3	13.7474	-	[score_CL=13.7474;score_E=68.7363;score_B=77.134;score_UC=13.7474]
2	5296568	5296569	3	8.11683	-	[score_CL=8.11683;score_E=81.4107;score_B=75.8868;score_UC=8.11683]
2	5296567	5296568	3	9.79819	-	[score_CL=9.79819;score_E=72.0468;score_B=70.3069;score_UC=9.79819]
2	5296566	5296567	3	6.18446	-	[score_CL=6.18446;score_E=82.1471;score_B=72.7547;score_UC=6.18446]
2	5296565	5296566	3	13.9012	-	[score_CL=13.9012;score_E=71.9405;score_B=78.4118;score_UC=13.9012]
2	5296564	5296565	3	8.08691	-	[score_CL=8.08691;score_E=91.4285;score_B=86.5338;score_UC=8.08691]
2	5296563	5296564	3	20.4718	-	[score_CL=20.4718;score_E=86.1918;score_B=106.664;score_UC=20.4718]
2	5296562	5296563	3	39.4829	-	[score_CL=39.4829;score_E=97.022;score_B=136.505;score_UC=39.4829]
2	5296561	5296562	3	26.7743	-	[score_CL=26.7743;score_E=93.1732;score_B=119.947;score_UC=26.7743]
2	5296560	5296561	3	16.4951	-	[score_CL=16.4951;score_E=97.1515;score_B=113.647;score_UC=16.4951]
2	5296559	5296560	3	30.8601	-	[score_CL=30.8601;score_E=90.0554;score_B=120.915;score_UC=30.8601]
2	5296558	5296559	3	16.3019	-	[score_CL=16.3019;score_E=94.8535;score_B=111.153;score_UC=16.3019]
2	5296557	5296558	3	18.4965	-	[score_CL=18.4965;score_E=93.9431;score_B=112.44;score_UC=18.4965]
2	5296556	5296557	3	38.9904	-	[score_CL=38.9904;score_E=95.7035;score_B=134.694;score_UC=38.9904]
2	5296555	5296556	3	41.1622	-	[score_CL=41.1622;score_E=95.6607;score_B=136.823;score_UC=41.1622]
2	5296554	5296555	3	19.8773	-	[score_CL=19.8773;score_E=82.018;score_B=101.895;score_UC=19.8773]
2	5296553	5296554	3	5.91567	-	[score_CL=5.91567;score_E=87.9445;score_B=79.4098;score_UC=5.91567]
2	5296552	5296553	3	11.7684	-	[score_CL=11.7684;score_E=74.4221;score_B=76.6553;score_UC=11.7684]
2	5296551	5296552	3	11.8539	-	[score_CL=11.8539;score_E=74.6756;score_B=76.9303;score_UC=11.8539]
2	5296550	5296551	3	6.38065	-	[score_CL=6.38065;score_E=69.1346;score_B=64.9689;score_UC=6.38065]
2	5296548	5296549	3	6.48129	-	[score_CL=6.48129;score_E=72.3224;score_B=68.3635;score_UC=6.48129]
2	5296547	5296548	3	15.3554	-	[score_CL=15.3554;score_E=68.4802;score_B=78.1325;score_UC=15.3554]
2	5296546	5296547	3	6.03546	-	[score_CL=6.03546;score_E=79.0129;score_B=69.4641;score_UC=6.03546]
2	5296545	5296546	3	7.07402	-	[score_CL=7.07402;score_E=61.8015;score_B=59.9703;score_UC=7.07402]
2	5296540	5296541	3	4.77859	-	[score_CL=4.77859;score_E=62.4615;score_B=55.7333;score_UC=4.77859]
2	5296539	5296540	3	6.70992	-	[score_CL=6.70992;score_E=60.5586;score_B=57.4753;score_UC=6.70992]
2	5296538	5296539	3	0.751344	-	[score_CL=0.751344;score_E=65.5111;score_B=50.8549;score_UC=0.751344]
2	5296378	5296379	3	3.34605	-	[score_CL=3.34605;score_E=34.802;score_B=30.4333;score_UC=3.34605]
2	5296280	5296281	3	0.611584	-	[score_CL=0.611584;score_E=43.7851;score_B=34.4908;score_UC=0.611584]
2	5296272	5296273	3	25.6747	-	[score_CL=25.6747;score_E=54.5706;score_B=80.2451;score_UC=25.6747]
2	5296271	5296272	3	9.50218	-	[score_CL=9.50218;score_E=72.4213;score_B=76.8074;score_UC=9.50218]
2	5296270	5296271	3	9.36874	-	[score_CL=9.36874;score_E=60.8694;score_B=58.0697;score_UC=9.36874]
2	5296269	5296270	3	6.78737	-	[score_CL=6.78737;score_E=57.039;score_B=51.4852;score_UC=6.78737]
2	5296268	5296269	3	2.77519	-	[score_CL=2.77519;score_E=54.7524;score_B=43.3317;score_UC=2.77519]
2	5296262	5296263	3	0.906279	-	[score_CL=0.906279;score_E=54.0813;score_B=39.1124;score_UC=0.906279]
2	5296261	5296262	3	4.307	-	[score_CL=4.307;score_E=46.2408;score_B=42.5181;score_UC=4.307]
2	5296228	5296229	3	0.160593	-	[score_CL=0.160593;score_E=51.7269;score_B=36.314;score_UC=0.160593]
2	5296227	5296228	3	5.1654	-	[score_CL=5.1654;score_E=62.1647;score_B=55.9206;score_UC=5.1654]
2	5296226	5296227	3	19.3754	-	[score_CL=19.3754;score_E=54.648;score_B=72.3201;score_UC=19.3754]
2	5296225	5296226	3	7.9128	-	[score_CL=7.9128;score_E=61.4162;score_B=60.3081;score_UC=7.9128]
2	5296224	5296225	3	1.24338	-	[score_CL=1.24338;score_E=53.8904;score_B=39.4108;score_UC=1.24338]
2	5295988	5295989	3	6.52125	-	[score_CL=6.52125;score_E=123.635;score_B=120.754;score_UC=6.52125]
2	5295987	5295988	3	5.8113	-	[score_CL=5.8113;score_E=146.043;score_B=151.494;score_UC=5.8113]
2	5295986	5295987	3	36.607	-	[score_CL=36.607;score_E=145.816;score_B=182.423;score_UC=36.607]
2	5295985	5295986	3	70.2551	-	[score_CL=70.2551;score_E=160.13;score_B=230.385;score_UC=70.2551]
2	5295984	5295985	3	43.5226	-	[score_CL=43.5226;score_E=158.244;score_B=201.766;score_UC=43.5226]
2	5295983	5295984	3	17.8084	-	[score_CL=17.8084;score_E=144.192;score_B=162.001;score_UC=17.8084]
2	5295982	5295983	3	2.75586	-	[score_CL=2.75586;score_E=141.983;score_B=132.693;score_UC=2.75586]
2	5295974	5295975	3	0.450927	-	[score_CL=0.450927;score_E=148.928;score_B=134.54;score_UC=0.450927]
2	5295973	5295974	3	15.8132	-	[score_CL=15.8132;score_E=151.364;score_B=167.177;score_UC=15.8132]
2	5295972	5295973	3	34.9654	-	[score_CL=34.9654;score_E=166.858;score_B=201.824;score_UC=34.9654]
2	5295971	5295972	3	97.2852	-	[score_CL=97.2852;score_E=168.269;score_B=265.554;score_UC=97.2852]
2	5295970	5295971	3	17.9299	-	[score_CL=17.9299;score_E=171.539;score_B=189.469;score_UC=17.9299]
2	5295969	5295970	3	27.5341	-	[score_CL=27.5341;score_E=166.053;score_B=193.585;score_UC=27.5341]
2	5295968	5295969	3	15.9996	-	[score_CL=15.9996;score_E=153.785;score_B=169.783;score_UC=15.9996]
2	5295967	5295968	3	1.41361	-	[score_CL=1.41361;score_E=152.237;score_B=139.94;score_UC=1.41361]
2	5295964	5295965	3	2.40714	-	[score_CL=2.40714;score_E=149.021;score_B=137.558;score_UC=2.40714]
2	5295963	5295964	3	11.1826	-	[score_CL=11.1826;score_E=145.73;score_B=149.362;score_UC=11.1826]
2	5295962	5295963	3	7.95114	-	[score_CL=7.95114;score_E=156.672;score_B=150.817;score_UC=7.95114]
2	5295961	5295962	3	9.67752	-	[score_CL=9.67752;score_E=164.497;score_B=174.162;score_UC=9.67752]
2	5295960	5295961	3	36.8749	-	[score_CL=36.8749;score_E=157.933;score_B=194.808;score_UC=36.8749]
2	5295959	5295960	3	11.9239	-	[score_CL=11.9239;score_E=173.831;score_B=185.754;score_UC=11.9239]
2	5295958	5295959	3	18.0732	-	[score_CL=18.0732;score_E=169.314;score_B=187.387;score_UC=18.0732]
2	5295957	5295958	3	39.1074	-	[score_CL=39.1074;score_E=174.506;score_B=213.613;score_UC=39.1074]
2	5295956	5295957	3	20.1411	-	[score_CL=20.1411;score_E=177.014;score_B=197.155;score_UC=20.1411]
2	5295955	5295956	3	35.1723	-	[score_CL=35.1723;score_E=176.708;score_B=211.88;score_UC=35.1723]
2	5295954	5295955	3	22.5925	-	[score_CL=22.5925;score_E=176.73;score_B=199.322;score_UC=22.5925]
2	5295953	5295954	3	20.8376	-	[score_CL=20.8376;score_E=158.714;score_B=179.549;score_UC=20.8376]
2	5295952	5295953	3	1.7573	-	[score_CL=1.7573;score_E=171.115;score_B=158.158;score_UC=1.7573]
2	5295951	5295952	3	10.7328	-	[score_CL=10.7328;score_E=159.944;score_B=165.169;score_UC=10.7328]
2	5295950	5295951	3	22.3903	-	[score_CL=22.3903;score_E=149.459;score_B=171.842;score_UC=22.3903]
2	5295949	5295950	3	0.712365	-	[score_CL=0.712365;score_E=156.827;score_B=149.704;score_UC=0.712365]
2	5295935	5295936	3	7.12995	-	[score_CL=7.12995;score_E=151.204;score_B=149.276;score_UC=7.12995]
2	5295934	5295935	3	18.7286	-	[score_CL=18.7286;score_E=148.874;score_B=164.677;score_UC=18.7286]
2	5295933	5295934	3	9.90937	-	[score_CL=9.90937;score_E=151.956;score_B=153.392;score_UC=9.90937]
2	5295932	5295933	3	2.47092	-	[score_CL=2.47092;score_E=146.756;score_B=132.036;score_UC=2.47092]
2	5295931	5295932	3	2.25099	-	[score_CL=2.25099;score_E=134.567;score_B=123.646;score_UC=2.25099]
2	5295569	5295570	3	5.53959	-	[score_CL=5.53959;score_E=52.186;score_B=46.9284;score_UC=5.53959]
2	5295568	5295569	3	8.29931	-	[score_CL=8.29931;score_E=64.8909;score_B=60.5039;score_UC=8.29931]
2	5295567	5295568	3	16.1618	-	[score_CL=16.1618;score_E=52.044;score_B=67.1654;score_UC=16.1618]
2	5295565	5295566	3	4.85658	-	[score_CL=4.85658;score_E=64.2664;score_B=69.1307;score_UC=4.85658]
2	5295564	5295565	3	43.2919	-	[score_CL=43.2919;score_E=68.655;score_B=111.947;score_UC=43.2919]
2	5295563	5295564	3	30.4902	-	[score_CL=30.4902;score_E=82.9539;score_B=113.444;score_UC=30.4902]
2	5295562	5295563	3	42.5779	-	[score_CL=42.5779;score_E=82.7469;score_B=125.325;score_UC=42.5779]
2	5295561	5295562	3	21.8732	-	[score_CL=21.8732;score_E=78.7507;score_B=100.624;score_UC=21.8732]
2	5295560	5295561	3	16.338	-	[score_CL=16.338;score_E=67.8763;score_B=82.005;score_UC=16.338]
2	5295559	5295560	3	5.54257	-	[score_CL=5.54257;score_E=60.208;score_B=54.8288;score_UC=5.54257]
2	5295555	5295556	3	1.72827	-	[score_CL=1.72827;score_E=54.2423;score_B=40.9409;score_UC=1.72827]
2	5295554	5295555	3	7.19054	-	[score_CL=7.19054;score_E=65.2892;score_B=66.0755;score_UC=7.19054]
2	5295553	5295554	3	24.9943	-	[score_CL=24.9943;score_E=59.8977;score_B=84.8588;score_UC=24.9943]
2	5295552	5295553	3	9.88823	-	[score_CL=9.88823;score_E=62.4479;score_B=70.9001;score_UC=9.88823]
2	5295353	5295354	3	4.18937	-	[score_CL=4.18937;score_E=43.8527;score_B=36.7539;score_UC=4.18937]
2	5295352	5295353	3	4.195	-	[score_CL=4.195;score_E=43.9526;score_B=36.8392;score_UC=4.195]
2	5295313	5295314	3	1.9742	-	[score_CL=1.9742;score_E=40.9;score_B=33.2025;score_UC=1.9742]
2	5295302	5295303	3	0.822892	-	[score_CL=0.822892;score_E=39.837;score_B=30.8941;score_UC=0.822892]
2	5295279	5295280	3	0.683135	-	[score_CL=0.683135;score_E=38.9426;score_B=29.7555;score_UC=0.683135]
2	5295251	5295252	3	2.50547	-	[score_CL=2.50547;score_E=42.2999;score_B=32.2992;score_UC=2.50547]
2	5295250	5295251	3	2.6377	-	[score_CL=2.6377;score_E=42.1882;score_B=32.4119;score_UC=2.6377]
2	5295161	5295162	3	1.63838	-	[score_CL=1.63838;score_E=54.5514;score_B=42.0678;score_UC=1.63838]
2	5295160	5295161	3	2.77742	-	[score_CL=2.77742;score_E=50.8611;score_B=43.3773;score_UC=2.77742]
2	5295154	5295155	3	0.102142	-	[score_CL=0.102142;score_E=65.4745;score_B=49.8338;score_UC=0.102142]
2	5295153	5295154	3	11.1016	-	[score_CL=11.1016;score_E=60.1005;score_B=65.2128;score_UC=11.1016]
2	5295152	5295153	3	9.65156	-	[score_CL=9.65156;score_E=68.5109;score_B=66.1515;score_UC=9.65156]
2	5295151	5295152	3	7.56344	-	[score_CL=7.56344;score_E=69.2973;score_B=62.6783;score_UC=7.56344]
2	5295150	5295151	3	9.50061	-	[score_CL=9.50061;score_E=70.1089;score_B=67.4452;score_UC=9.50061]
2	5295149	5295150	3	12.4819	-	[score_CL=12.4819;score_E=59.6285;score_B=68.2255;score_UC=12.4819]
2	5295146	5295147	3	3.00794	-	[score_CL=3.00794;score_E=54.8208;score_B=45.7918;score_UC=3.00794]
2	5295145	5295146	3	3.04324	-	[score_CL=3.04324;score_E=54.7355;score_B=45.8879;score_UC=3.04324]
2	5295142	5295143	3	0.399426	-	[score_CL=0.399426;score_E=64.5084;score_B=49.4596;score_UC=0.399426]
2	5295141	5295142	3	9.45257	-	[score_CL=9.45257;score_E=71.5765;score_B=74.2554;score_UC=9.45257]
2	5295140	5295141	3	21.1134	-	[score_CL=21.1134;score_E=64.6197;score_B=85.2773;score_UC=21.1134]
2	5295139	5295140	3	4.56464	-	[score_CL=4.56464;score_E=69.7774;score_B=65.6822;score_UC=4.56464]
2	5295137	5295138	3	4.5096	-	[score_CL=4.5096;score_E=59.4784;score_B=52.1762;score_UC=4.5096]
2	5295136	5295137	3	7.68439	-	[score_CL=7.68439;score_E=55.299;score_B=55.3297;score_UC=7.68439]
2	5294715	5294716	3	0.653689	-	[score_CL=0.653689;score_E=48.4331;score_B=33.8032;score_UC=0.653689]
2	5294714	5294715	3	7.97613	-	[score_CL=7.97613;score_E=51.6069;score_B=50.1717;score_UC=7.97613]
2	5294713	5294714	3	14.1487	-	[score_CL=14.1487;score_E=51.3852;score_B=58.2351;score_UC=14.1487]
2	5294712	5294713	3	6.863	-	[score_CL=6.863;score_E=51.1673;score_B=48.5521;score_UC=6.863]
2	5294379	5294380	3	0.066895	-	[score_CL=0.066895;score_E=80.1746;score_B=65.5508;score_UC=0.066895]
2	5294378	5294379	3	0.804059	-	[score_CL=0.804059;score_E=78.7964;score_B=66.4922;score_UC=0.804059]
2	5294377	5294378	3	0.438411	-	[score_CL=0.438411;score_E=80.976;score_B=66.2855;score_UC=0.438411]
2	5294317	5294318	3	46.6197	-	[score_CL=46.6197;score_E=91.9457;score_B=138.565;score_UC=46.6197]
2	5294316	5294317	3	35.7109	-	[score_CL=35.7109;score_E=90.5219;score_B=126.233;score_UC=35.7109]
2	5294275	5294276	3	5.83831	-	[score_CL=5.83831;score_E=89.6812;score_B=94.1761;score_UC=5.83831]
2	5294274	5294275	3	29.5024	-	[score_CL=29.5024;score_E=87.0489;score_B=116.551;score_UC=29.5024]
2	5294273	5294274	3	12.0826	-	[score_CL=12.0826;score_E=92.7135;score_B=104.658;score_UC=12.0826]
2	5294272	5294273	3	4.388	-	[score_CL=4.388;score_E=83.0046;score_B=74.8841;score_UC=4.388]
2	5294253	5294254	3	15.4905	-	[score_CL=15.4905;score_E=68.6498;score_B=84.1217;score_UC=15.4905]
2	5294250	5294251	3	14.2008	-	[score_CL=14.2008;score_E=71.0771;score_B=84.6438;score_UC=14.2008]
2	5294249	5294250	3	3.16848	-	[score_CL=3.16848;score_E=92.8103;score_B=77.5182;score_UC=3.16848]
2	5294248	5294249	3	6.33633	-	[score_CL=6.33633;score_E=71.5239;score_B=69.5109;score_UC=6.33633]
2	5294232	5294233	3	3.1028	-	[score_CL=3.1028;score_E=68.1863;score_B=61.157;score_UC=3.1028]
2	5294231	5294232	3	1.88032	-	[score_CL=1.88032;score_E=71.8743;score_B=59.7845;score_UC=1.88032]
2	5294227	5294228	3	8.55446	-	[score_CL=8.55446;score_E=72.8723;score_B=73.7016;score_UC=8.55446]
2	5294226	5294227	3	7.80991	-	[score_CL=7.80991;score_E=81.2267;score_B=75.2043;score_UC=7.80991]
2	5294225	5294226	3	7.65845	-	[score_CL=7.65845;score_E=80.2644;score_B=73.9839;score_UC=7.65845]
2	5294224	5294225	3	7.59543	-	[score_CL=7.59543;score_E=78.8884;score_B=72.6525;score_UC=7.59543]
2	5294223	5294224	3	6.55438	-	[score_CL=6.55438;score_E=72.1595;score_B=68.9902;score_UC=6.55438]
2	5293872	5293873	3	0.425139	-	[score_CL=0.425139;score_E=49.9396;score_B=34.9541;score_UC=0.425139]
2	5293871	5293872	3	9.99396	-	[score_CL=9.99396;score_E=45.5034;score_B=48.2398;score_UC=9.99396]
2	5293870	5293871	3	9.1097	-	[score_CL=9.1097;score_E=51.9964;score_B=49.0955;score_UC=9.1097]
2	5293869	5293870	3	6.96514	-	[score_CL=6.96514;score_E=50.3441;score_B=43.1258;score_UC=6.96514]
2	5293868	5293869	3	5.51974	-	[score_CL=5.51974;score_E=42.9649;score_B=37.7568;score_UC=5.51974]
2	5293865	5293866	3	2.34051	-	[score_CL=2.34051;score_E=35.3409;score_B=29.1714;score_UC=2.34051]
2	5293858	5293859	3	4.83638	-	[score_CL=4.83638;score_E=35.591;score_B=33.8769;score_UC=4.83638]
2	5293674	5293675	3	0.736324	-	[score_CL=0.736324;score_E=43.224;score_B=34.0376;score_UC=0.736324]
2	5293653	5293654	3	2.63494	-	[score_CL=2.63494;score_E=61.1865;score_B=50.1771;score_UC=2.63494]
2	5293652	5293653	3	6.91512	-	[score_CL=6.91512;score_E=54.6577;score_B=54.8808;score_UC=6.91512]
2	5082879	5082880	3	7.49077	-	[score_CL=7.49077;score_E=29.1481;score_B=36.6294;score_UC=7.49077]
2	5082878	5082879	3	15.7387	-	[score_CL=15.7387;score_E=29.1394;score_B=44.8763;score_UC=15.7387]
2	5082872	5082873	3	5.50003	-	[score_CL=5.50003;score_E=28.4116;score_B=28.4966;score_UC=5.50003]
2	5082871	5082872	3	3.38363	-	[score_CL=3.38363;score_E=28.738;score_B=26.3516;score_UC=3.38363]
2	5046406	5046407	3	6.93719	-	[score_CL=6.93719;score_E=24.8106;score_B=30.1763;score_UC=6.93719]
2	5046405	5046406	3	5.41818	-	[score_CL=5.41818;score_E=24.8216;score_B=28.6506;score_UC=5.41818]
2	5037275	5037276	3	3.29954	-	[score_CL=3.29954;score_E=78.534;score_B=73.6991;score_UC=3.29954]
2	5037263	5037264	3	6.1105	-	[score_CL=6.1105;score_E=91.6455;score_B=87.5081;score_UC=6.1105]
2	5037262	5037263	3	11.3173	-	[score_CL=11.3173;score_E=106.619;score_B=115.46;score_UC=11.3173]
2	5037261	5037262	3	28.1869	-	[score_CL=28.1869;score_E=111.861;score_B=140.048;score_UC=28.1869]
2	5037260	5037261	3	29.0804	-	[score_CL=29.0804;score_E=99.2685;score_B=128.349;score_UC=29.0804]
2	5037254	5037255	3	12.9064	-	[score_CL=12.9064;score_E=100.372;score_B=113.222;score_UC=12.9064]
2	5037253	5037254	3	26.8494	-	[score_CL=26.8494;score_E=104;score_B=130.843;score_UC=26.8494]
2	5037252	5037253	3	11.3498	-	[score_CL=11.3498;score_E=106.871;score_B=115.434;score_UC=11.3498]
2	5037251	5037252	3	8.00936	-	[score_CL=8.00936;score_E=107.482;score_B=101.749;score_UC=8.00936]
2	5037250	5037251	3	16.4973	-	[score_CL=16.4973;score_E=107.901;score_B=124.329;score_UC=16.4973]
2	5037249	5037250	3	28.3656	-	[score_CL=28.3656;score_E=107.083;score_B=135.447;score_UC=28.3656]
2	5037248	5037249	3	11.4364	-	[score_CL=11.4364;score_E=101.464;score_B=112.617;score_UC=11.4364]
2	5037247	5037248	3	3.16094	-	[score_CL=3.16094;score_E=101.573;score_B=86.1945;score_UC=3.16094]
2	5037246	5037247	3	6.69835	-	[score_CL=6.69835;score_E=84.8572;score_B=81.272;score_UC=6.69835]
2	5037245	5037246	3	2.91276	-	[score_CL=2.91276;score_E=93.7904;score_B=78.2996;score_UC=2.91276]
2	5037244	5037245	3	3.97152	-	[score_CL=3.97152;score_E=86.2104;score_B=75.7011;score_UC=3.97152]
2	5037243	5037244	3	3.82375	-	[score_CL=3.82375;score_E=83.7372;score_B=75.1904;score_UC=3.82375]
2	5037242	5037243	3	0.0156766	-	[score_CL=0.0156766;score_E=86.2859;score_B=70.5733;score_UC=0.0156766]
2	5037171	5037172	3	1.17472	-	[score_CL=1.17472;score_E=51.9094;score_B=46.9797;score_UC=1.17472]
2	5037170	5037171	3	17.7051	-	[score_CL=17.7051;score_E=40.0549;score_B=57.7552;score_UC=17.7051]
2	5021106	5021107	3	22.5996	-	[score_CL=22.5996;score_E=27.3777;score_B=49.9773;score_UC=22.5996]
2	5021094	5021095	3	31.1563	-	[score_CL=31.1563;score_E=49.5496;score_B=80.7059;score_UC=31.1563]
2	5021093	5021094	3	38.2423	-	[score_CL=38.2423;score_E=50.1523;score_B=88.3946;score_UC=38.2423]
2	5021092	5021093	3	39.9147	-	[score_CL=39.9147;score_E=50.1584;score_B=90.0731;score_UC=39.9147]
2	5021091	5021092	3	50.1533	-	[score_CL=74.3385;score_E=50.1533;score_B=124.492;score_UC=50.1533]
2	5021090	5021091	3	30.9584	-	[score_CL=30.9584;score_E=49.5277;score_B=80.4861;score_UC=30.9584]
2	5021087	5021088	3	10.5999	-	[score_CL=10.5999;score_E=36.7384;score_B=47.3043;score_UC=10.5999]
2	5021086	5021087	3	14.505	-	[score_CL=14.505;score_E=36.732;score_B=51.2086;score_UC=14.505]
2	5021081	5021082	3	8.13258	-	[score_CL=8.13258;score_E=52.4083;score_B=60.3836;score_UC=8.13258]
2	5021080	5021081	3	30.2289	-	[score_CL=30.2289;score_E=58.4538;score_B=88.6827;score_UC=30.2289]
2	5021079	5021080	3	24.1168	-	[score_CL=24.1168;score_E=60.1284;score_B=84.2452;score_UC=24.1168]
2	5021078	5021079	3	38.5462	-	[score_CL=38.5462;score_E=59.5888;score_B=98.1351;score_UC=38.5462]
2	5021077	5021078	3	16.3741	-	[score_CL=16.3741;score_E=53.8078;score_B=70.1819;score_UC=16.3741]
2	5021076	5021077	3	1.88194	-	[score_CL=1.88194;score_E=51.4575;score_B=40.0181;score_UC=1.88194]
2	5021006	5021007	3	8.02792	-	[score_CL=8.02792;score_E=56.873;score_B=61.327;score_UC=8.02792]
2	5021005	5021006	3	20.3377	-	[score_CL=20.3377;score_E=49.4689;score_B=69.7893;score_UC=20.3377]
2	5020953	5020954	3	2.18148	-	[score_CL=2.18148;score_E=60.1195;score_B=53.6384;score_UC=2.18148]
2	5020905	5020906	3	22.4093	-	[score_CL=22.4093;score_E=97.1706;score_B=119.58;score_UC=22.4093]
2	5020820	5020821	3	44.7225	-	[score_CL=44.7225;score_E=127.175;score_B=171.897;score_UC=44.7225]
2	5020805	5020806	3	45.6861	-	[score_CL=45.6861;score_E=149.402;score_B=195.089;score_UC=45.6861]
2	5020804	5020805	3	46.0894	-	[score_CL=46.0894;score_E=148.149;score_B=194.238;score_UC=46.0894]
2	5020800	5020801	3	14.3562	-	[score_CL=14.3562;score_E=133.102;score_B=146.513;score_UC=14.3562]
2	5020799	5020800	3	4.07402	-	[score_CL=4.07402;score_E=145.371;score_B=136.723;score_UC=4.07402]
2	5020795	5020796	3	65.9463	-	[score_CL=65.9463;score_E=149.418;score_B=215.365;score_UC=65.9463]
2	5020794	5020795	3	38.2597	-	[score_CL=38.2597;score_E=168.588;score_B=206.848;score_UC=38.2597]
2	5020793	5020794	3	61.4636	-	[score_CL=61.4636;score_E=168.526;score_B=229.989;score_UC=61.4636]
2	5020792	5020793	3	94.2151	-	[score_CL=94.2151;score_E=168.452;score_B=262.667;score_UC=94.2151]
2	5020791	5020792	3	61.1414	-	[score_CL=61.1414;score_E=168.369;score_B=229.51;score_UC=61.1414]
2	5020790	5020791	3	47.146	-	[score_CL=47.146;score_E=168.275;score_B=215.421;score_UC=47.146]
2	5020789	5020790	3	68.0264	-	[score_CL=68.0264;score_E=168.171;score_B=236.198;score_UC=68.0264]
2	5020788	5020789	3	82.3498	-	[score_CL=82.3498;score_E=163.262;score_B=245.612;score_UC=82.3498]
2	5020787	5020788	3	15.7344	-	[score_CL=15.7344;score_E=148.906;score_B=164.64;score_UC=15.7344]
2	5020786	5020787	3	1.24082	-	[score_CL=1.24082;score_E=167.301;score_B=154.977;score_UC=1.24082]
2	5020785	5020786	3	22.3617	-	[score_CL=22.3617;score_E=149.762;score_B=172.122;score_UC=22.3617]
2	5020784	5020785	3	22.256	-	[score_CL=22.256;score_E=167.456;score_B=189.712;score_UC=22.256]
2	5020783	5020784	3	36.6685	-	[score_CL=36.6685;score_E=166.779;score_B=203.448;score_UC=36.6685]
2	5020782	5020783	3	20.9361	-	[score_CL=20.9361;score_E=146.636;score_B=167.572;score_UC=20.9361]
2	5020780	5020781	3	16.8776	-	[score_CL=16.8776;score_E=138.17;score_B=154.581;score_UC=16.8776]
2	5020779	5020780	3	11.1371	-	[score_CL=11.1371;score_E=146.384;score_B=149.685;score_UC=11.1371]
2	5020778	5020779	3	2.70206	-	[score_CL=2.70206;score_E=145.124;score_B=129.952;score_UC=2.70206]
2	5020777	5020778	3	2.91313	-	[score_CL=2.91313;score_E=130.24;score_B=121.503;score_UC=2.91313]
2	5020775	5020776	3	11.6734	-	[score_CL=11.6734;score_E=126.09;score_B=137.305;score_UC=11.6734]
2	5020765	5020766	3	2.02862	-	[score_CL=2.02862;score_E=122.984;score_B=116.206;score_UC=2.02862]
2	5020760	5020761	3	7.5436	-	[score_CL=7.5436;score_E=136.855;score_B=135.588;score_UC=7.5436]
2	5020759	5020760	3	15.5496	-	[score_CL=15.5496;score_E=130.197;score_B=143.162;score_UC=15.5496]
2	5020758	5020759	3	1.65241	-	[score_CL=1.65241;score_E=138.938;score_B=126.716;score_UC=1.65241]
2	5020684	5020685	3	2.38008	-	[score_CL=2.38008;score_E=88.8783;score_B=82.4347;score_UC=2.38008]
2	5020550	5020551	3	12.6557	-	[score_CL=12.6557;score_E=88.3674;score_B=96.8011;score_UC=12.6557]
2	5020549	5020550	3	8.77122	-	[score_CL=8.77122;score_E=103.194;score_B=98.9663;score_UC=8.77122]
2	5020548	5020549	3	11.6894	-	[score_CL=11.6894;score_E=92.6886;score_B=95.0141;score_UC=11.6894]
2	5020547	5020548	3	5.41186	-	[score_CL=5.41186;score_E=104.929;score_B=93.9873;score_UC=5.41186]
2	5020546	5020547	3	13.6636	-	[score_CL=13.6636;score_E=94.3518;score_B=100.595;score_UC=13.6636]
2	5020545	5020546	3	11.0316	-	[score_CL=11.0316;score_E=91.5484;score_B=96.9595;score_UC=11.0316]
2	5020498	5020499	3	0.977296	-	[score_CL=0.977296;score_E=59.2499;score_B=49.6551;score_UC=0.977296]
2	5020290	5020291	3	2.16369	-	[score_CL=2.16369;score_E=35.7803;score_B=25.4048;score_UC=2.16369]
2	5020289	5020290	3	4.3465	-	[score_CL=4.3465;score_E=35.8959;score_B=29.1707;score_UC=4.3465]
2	5020288	5020289	3	5.46483	-	[score_CL=5.46483;score_E=34.3173;score_B=30.3713;score_UC=5.46483]
2	5020287	5020288	3	0.477626	-	[score_CL=0.477626;score_E=37.5291;score_B=25.1459;score_UC=0.477626]
2	5020285	5020286	3	0.939866	-	[score_CL=0.939866;score_E=29.9392;score_B=21.6312;score_UC=0.939866]
2	5020260	5020261	3	3.94053	-	[score_CL=3.94053;score_E=42.2968;score_B=33.9393;score_UC=3.94053]
2	5020259	5020260	3	7.33223	-	[score_CL=7.33223;score_E=43.4202;score_B=38.5768;score_UC=7.33223]
2	5020258	5020259	3	6.04141	-	[score_CL=6.04141;score_E=41.4208;score_B=37.2032;score_UC=6.04141]
2	5020190	5020191	3	0.529892	-	[score_CL=0.529892;score_E=56.1898;score_B=41.3644;score_UC=0.529892]
2	5020189	5020190	3	11.8561	-	[score_CL=11.8561;score_E=60.0113;score_B=71.8657;score_UC=11.8561]
2	5020188	5020189	3	36.3983	-	[score_CL=36.3983;score_E=57.1544;score_B=93.5527;score_UC=36.3983]
2	5020187	5020188	3	5.67168	-	[score_CL=5.67168;score_E=58.7418;score_B=64.4161;score_UC=5.67168]
2	5020183	5020184	3	11.1249	-	[score_CL=11.1249;score_E=40.1408;score_B=49.8418;score_UC=11.1249]
2	5020182	5020183	3	0.977537	-	[score_CL=0.977537;score_E=51.529;score_B=39.7613;score_UC=0.977537]
2	5019690	5019691	3	1.73599	-	[score_CL=1.73599;score_E=10.1154;score_B=7.75031;score_UC=1.73599]
2	5019689	5019690	3	2.97805	-	[score_CL=2.97805;score_E=10.1267;score_B=9.67002;score_UC=2.97805]
2	5019688	5019689	3	2.9555	-	[score_CL=2.9555;score_E=10.1393;score_B=10.2751;score_UC=2.9555]
2	5019683	5019684	3	2.11174	-	[score_CL=2.11174;score_E=18.1952;score_B=15.8728;score_UC=2.11174]
2	5019548	5019549	3	1.30769	-	[score_CL=1.30769;score_E=62.4312;score_B=48.9269;score_UC=1.30769]
2	5019547	5019548	3	10.966	-	[score_CL=10.966;score_E=56.9452;score_B=61.0916;score_UC=10.966]
2	5019546	5019547	3	7.56903	-	[score_CL=7.56903;score_E=59.1487;score_B=57.9213;score_UC=7.56903]
2	5019534	5019535	3	6.30111	-	[score_CL=6.30111;score_E=51.3008;score_B=52.8846;score_UC=6.30111]
2	5019527	5019528	3	1.25202	-	[score_CL=1.25202;score_E=70.2027;score_B=56.615;score_UC=1.25202]
2	5019526	5019527	3	12.9844	-	[score_CL=12.9844;score_E=56.2408;score_B=68.2137;score_UC=12.9844]
2	5019525	5019526	3	0.717803	-	[score_CL=0.717803;score_E=72.6237;score_B=56.7132;score_UC=0.717803]
2	5019524	5019525	3	0.129442	-	[score_CL=0.129442;score_E=58.8755;score_B=44.5619;score_UC=0.129442]
2	5019498	5019499	3	5.40851	-	[score_CL=5.40851;score_E=70.668;score_B=65.0298;score_UC=5.40851]
2	5019497	5019498	3	6.02592	-	[score_CL=6.02592;score_E=78.2971;score_B=69.1884;score_UC=6.02592]
2	5019496	5019497	3	8.08351	-	[score_CL=8.08351;score_E=73.834;score_B=70.9311;score_UC=8.08351]
2	5019495	5019496	3	3.17681	-	[score_CL=3.17681;score_E=75.3295;score_B=65.3686;score_UC=3.17681]
2	5019429	5019430	3	1.41777	-	[score_CL=1.41777;score_E=110.899;score_B=97.5233;score_UC=1.41777]
2	5019428	5019429	3	9.01604	-	[score_CL=9.01604;score_E=109.707;score_B=109.776;score_UC=9.01604]
2	5019427	5019428	3	9.49118	-	[score_CL=9.49118;score_E=108.177;score_B=110.764;score_UC=9.49118]
2	5019362	5019363	3	4.57197	-	[score_CL=4.57197;score_E=100.02;score_B=93.5323;score_UC=4.57197]
2	5019361	5019362	3	4.59767	-	[score_CL=4.59767;score_E=103.213;score_B=92.8719;score_UC=4.59767]
2	5019360	5019361	3	3.75962	-	[score_CL=3.75962;score_E=106.837;score_B=93.0907;score_UC=3.75962]
2	5019359	5019360	3	6.23921	-	[score_CL=6.23921;score_E=95.9302;score_B=93.526;score_UC=6.23921]
2	5019211	5019212	3	12.3626	-	[score_CL=12.3626;score_E=65.1688;score_B=77.5312;score_UC=12.3626]
2	5019210	5019211	3	33.1996	-	[score_CL=33.1996;score_E=76.2606;score_B=109.46;score_UC=33.1996]
2	5019209	5019210	3	34.2693	-	[score_CL=34.2693;score_E=64.4814;score_B=98.7507;score_UC=34.2693]
2	5019204	5019205	3	1.87917	-	[score_CL=1.87917;score_E=56.7343;score_B=44.2748;score_UC=1.87917]
2	5019203	5019204	3	8.02577	-	[score_CL=8.02577;score_E=60.5444;score_B=58.2405;score_UC=8.02577]
2	5019202	5019203	3	13.0743	-	[score_CL=13.0743;score_E=59.7207;score_B=64.5282;score_UC=13.0743]
2	5019201	5019202	3	6.22986	-	[score_CL=6.22986;score_E=59.0927;score_B=55.0824;score_UC=6.22986]
2	5019195	5019196	3	3.61194	-	[score_CL=3.61194;score_E=66.5305;score_B=66.5672;score_UC=3.61194]
2	5019194	5019195	3	27.7717	-	[score_CL=27.7717;score_E=70.2404;score_B=98.0121;score_UC=27.7717]
2	5019193	5019194	3	55.5668	-	[score_CL=55.5668;score_E=85.8852;score_B=141.452;score_UC=55.5668]
2	5019192	5019193	3	34.9663	-	[score_CL=34.9663;score_E=85.9618;score_B=120.928;score_UC=34.9663]
2	5019191	5019192	3	27.5858	-	[score_CL=27.5858;score_E=79.9444;score_B=107.53;score_UC=27.5858]
2	5019190	5019191	3	14.4388	-	[score_CL=14.4388;score_E=78.2488;score_B=92.3822;score_UC=14.4388]
2	5019189	5019190	3	12.6771	-	[score_CL=12.6771;score_E=60.9783;score_B=69.8228;score_UC=12.6771]
2	5019142	5019143	3	6.60268	-	[score_CL=6.60268;score_E=47.9268;score_B=49.8939;score_UC=6.60268]
2	5019132	5019133	3	0.939555	-	[score_CL=0.939555;score_E=52.7071;score_B=39.3456;score_UC=0.939555]
2	5019131	5019132	3	1.66865	-	[score_CL=1.66865;score_E=52.9432;score_B=40.1935;score_UC=1.66865]
2	5019130	5019131	3	1.65467	-	[score_CL=1.65467;score_E=52.9351;score_B=40.1491;score_UC=1.65467]
2	5019129	5019130	3	0.891072	-	[score_CL=0.891072;score_E=52.6664;score_B=39.1973;score_UC=0.891072]
2	4823798	4823799	3	2.37731	-	[score_CL=2.37731;score_E=42.7288;score_B=31.3207;score_UC=2.37731]
2	4823797	4823798	3	3.4573	-	[score_CL=3.4573;score_E=49.5218;score_B=37.5787;score_UC=3.4573]
2	4823796	4823797	3	8.36762	-	[score_CL=8.36762;score_E=41.0316;score_B=42.5906;score_UC=8.36762]
2	4823795	4823796	3	0.32944	-	[score_CL=0.32944;score_E=50.9794;score_B=34.6001;score_UC=0.32944]
2	4823734	4823735	3	3.01277	-	[score_CL=3.01277;score_E=50.7784;score_B=40.2961;score_UC=3.01277]
2	4823733	4823734	3	5.05569	-	[score_CL=5.05569;score_E=46.2637;score_B=42.3438;score_UC=5.05569]
2	4823726	4823727	3	2.42754	-	[score_CL=2.42754;score_E=43.3653;score_B=37.0068;score_UC=2.42754]
2	4823716	4823717	3	5.12333	-	[score_CL=5.12333;score_E=61.5641;score_B=55.6909;score_UC=5.12333]
2	4823715	4823716	3	18.363	-	[score_CL=18.363;score_E=67.9588;score_B=86.2951;score_UC=18.363]
2	4823714	4823715	3	26.473	-	[score_CL=26.473;score_E=65.7001;score_B=92.1702;score_UC=26.473]
2	4823713	4823714	3	5.23835	-	[score_CL=5.23835;score_E=61.6197;score_B=63.7237;score_UC=5.23835]
2	4823464	4823465	3	8.07885	-	[score_CL=8.07885;score_E=68.9819;score_B=70.7028;score_UC=8.07885]
2	4823463	4823464	3	3.37256	-	[score_CL=3.37256;score_E=75.8001;score_B=66.2249;score_UC=3.37256]
2	4823460	4823461	3	11.1303	-	[score_CL=11.1303;score_E=86.5294;score_B=93.8831;score_UC=11.1303]
2	4823459	4823460	3	21.7512	-	[score_CL=21.7512;score_E=88.8977;score_B=109.948;score_UC=21.7512]
2	4823458	4823459	3	11.307	-	[score_CL=11.307;score_E=106.33;score_B=117.637;score_UC=11.307]
2	4823457	4823458	3	40.8643	-	[score_CL=40.8643;score_E=87.3039;score_B=128.168;score_UC=40.8643]
2	4823456	4823457	3	9.13811	-	[score_CL=9.13811;score_E=106.719;score_B=115.857;score_UC=9.13811]
2	4823455	4823456	3	23.0502	-	[score_CL=23.0502;score_E=82.4034;score_B=105.29;score_UC=23.0502]
2	4823454	4823455	3	6.02786	-	[score_CL=6.02786;score_E=87.0775;score_B=86.5906;score_UC=6.02786]
2	4823445	4823446	3	3.24235	-	[score_CL=3.24235;score_E=75.745;score_B=66.0913;score_UC=3.24235]
2	4823444	4823445	3	4.9075	-	[score_CL=4.9075;score_E=83.4749;score_B=73.6058;score_UC=4.9075]
2	4823443	4823444	3	10.174	-	[score_CL=10.174;score_E=88.9668;score_B=88.5113;score_UC=10.174]
2	4823442	4823443	3	15.0603	-	[score_CL=15.0603;score_E=86.0604;score_B=94.636;score_UC=15.0603]
2	4823441	4823442	3	6.79679	-	[score_CL=6.79679;score_E=104.95;score_B=100.662;score_UC=6.79679]
2	4823440	4823441	3	24.151	-	[score_CL=24.151;score_E=76.0754;score_B=100.226;score_UC=24.151]
2	4823438	4823439	3	1.51363	-	[score_CL=1.51363;score_E=82.5583;score_B=69.4231;score_UC=1.51363]
2	4823437	4823438	3	9.39975	-	[score_CL=9.39975;score_E=91.6098;score_B=94.4214;score_UC=9.39975]
2	4823436	4823437	3	22.4362	-	[score_CL=22.4362;score_E=83.4474;score_B=105.75;score_UC=22.4362]
2	4823435	4823436	3	4.46046	-	[score_CL=4.46046;score_E=94.8945;score_B=86.9655;score_UC=4.46046]
2	4823434	4823435	3	5.06274	-	[score_CL=5.06274;score_E=76.9599;score_B=69.3717;score_UC=5.06274]
2	4823433	4823434	3	2.225	-	[score_CL=2.225;score_E=78.5572;score_B=66.1202;score_UC=2.225]
2	4823427	4823428	3	6.2211	-	[score_CL=6.2211;score_E=80.3196;score_B=75.8401;score_UC=6.2211]
2	4823426	4823427	3	9.52266	-	[score_CL=9.52266;score_E=76.1017;score_B=79.1351;score_UC=9.52266]
2	4823423	4823424	3	7.28306	-	[score_CL=7.28306;score_E=75.5924;score_B=74.3213;score_UC=7.28306]
2	4823422	4823423	3	5.68793	-	[score_CL=5.68793;score_E=77.6059;score_B=72.6996;score_UC=5.68793]
2	4823415	4823416	3	1.86546	-	[score_CL=1.86546;score_E=73.0265;score_B=62.4975;score_UC=1.86546]
2	4823414	4823415	3	1.80057	-	[score_CL=1.80057;score_E=75.1206;score_B=62.3832;score_UC=1.80057]
2	4823413	4823414	3	0.986963	-	[score_CL=0.986963;score_E=74.662;score_B=61.296;score_UC=0.986963]
2	4648009	4648010	3	3.41864	-	[score_CL=3.41864;score_E=51.1855;score_B=43.8272;score_UC=3.41864]
2	4648008	4648009	3	2.74399	-	[score_CL=2.74399;score_E=53.4963;score_B=43.3043;score_UC=2.74399]
2	4648004	4648005	3	9.56717	-	[score_CL=9.56717;score_E=56.0375;score_B=58.9111;score_UC=9.56717]
2	4648003	4648004	3	7.61322	-	[score_CL=7.61322;score_E=58.1629;score_B=57.0412;score_UC=7.61322]
2	4647999	4648000	3	1.66888	-	[score_CL=1.66888;score_E=57.1918;score_B=44.0068;score_UC=1.66888]
2	4647998	4647999	3	4.56771	-	[score_CL=4.56771;score_E=56.0174;score_B=47.6118;score_UC=4.56771]
2	4647997	4647998	3	4.65044	-	[score_CL=4.65044;score_E=53.9486;score_B=47.6678;score_UC=4.65044]
2	4647987	4647988	3	0.128276	-	[score_CL=0.128276;score_E=48.0944;score_B=37.8631;score_UC=0.128276]
2	4647985	4647986	3	4.0768	-	[score_CL=4.0768;score_E=47.6212;score_B=44.8397;score_UC=4.0768]
2	4647816	4647817	3	1.82757	-	[score_CL=1.82757;score_E=48.3165;score_B=38.3523;score_UC=1.82757]
2	4647815	4647816	3	1.53079	-	[score_CL=1.53079;score_E=52.8472;score_B=38.4647;score_UC=1.53079]
2	4647814	4647815	3	1.21542	-	[score_CL=1.21542;score_E=50.7112;score_B=38.1846;score_UC=1.21542]
2	4647731	4647732	3	0.133242	-	[score_CL=0.133242;score_E=91.8071;score_B=81.7414;score_UC=0.133242]
2	4647695	4647696	3	1.23693	-	[score_CL=1.23693;score_E=100.945;score_B=91.775;score_UC=1.23693]
2	4647688	4647689	3	0.735705	-	[score_CL=0.735705;score_E=98.7721;score_B=89.2101;score_UC=0.735705]
2	4647674	4647675	3	0.486807	-	[score_CL=0.486807;score_E=91.4576;score_B=77.7792;score_UC=0.486807]
2	4647673	4647674	3	0.711699	-	[score_CL=0.711699;score_E=88.4517;score_B=77.0258;score_UC=0.711699]
2	4647601	4647602	3	4.79895	-	[score_CL=4.79895;score_E=43.1365;score_B=36.5907;score_UC=4.79895]
2	4647600	4647601	3	6.5353	-	[score_CL=6.5353;score_E=40.5746;score_B=37.9948;score_UC=6.5353]
2	4647047	4647048	3	5.6058	-	[score_CL=5.6058;score_E=77.1022;score_B=77.305;score_UC=5.6058]
2	4647032	4647033	3	2.37239	-	[score_CL=2.37239;score_E=83.7112;score_B=72.2694;score_UC=2.37239]
2	4647031	4647032	3	4.88364	-	[score_CL=4.88364;score_E=90.3803;score_B=81.3039;score_UC=4.88364]
2	4647030	4647031	3	11.0951	-	[score_CL=11.0951;score_E=82.0951;score_B=87.3268;score_UC=11.0951]
2	4647029	4647030	3	1.36525	-	[score_CL=1.36525;score_E=97.0427;score_B=78.4878;score_UC=1.36525]
2	4647028	4647029	3	3.03473	-	[score_CL=3.03473;score_E=77.0749;score_B=70.4678;score_UC=3.03473]
2	4647025	4647026	3	2.40712	-	[score_CL=2.40712;score_E=82.7506;score_B=71.2117;score_UC=2.40712]
2	4647024	4647025	3	4.97511	-	[score_CL=4.97511;score_E=97.6061;score_B=98.7838;score_UC=4.97511]
2	4647023	4647024	3	29.7148	-	[score_CL=29.7148;score_E=87.0927;score_B=116.807;score_UC=29.7148]
2	4647022	4647023	3	7.80627	-	[score_CL=7.80627;score_E=109.401;score_B=113.797;score_UC=7.80627]
2	4647021	4647022	3	16.0202	-	[score_CL=16.0202;score_E=102.019;score_B=114.244;score_UC=16.0202]
2	4647020	4647021	3	22.2534	-	[score_CL=22.2534;score_E=110.069;score_B=132.294;score_UC=22.2534]
2	4647019	4647020	3	23.5069	-	[score_CL=23.5069;score_E=92.761;score_B=116.268;score_UC=23.5069]
2	4644788	4644789	3	4.59816	-	[score_CL=4.59816;score_E=46.0399;score_B=39.1467;score_UC=4.59816]
2	4644787	4644788	3	5.6099	-	[score_CL=5.6099;score_E=46.1744;score_B=40.3303;score_UC=5.6099]
2	4644786	4644787	3	1.50668	-	[score_CL=1.50668;score_E=49.0492;score_B=35.9203;score_UC=1.50668]
2	4644637	4644638	3	2.5246	-	[score_CL=2.5246;score_E=57.6976;score_B=46.2464;score_UC=2.5246]
2	4644636	4644637	3	5.0632	-	[score_CL=5.0632;score_E=56.1038;score_B=48.8435;score_UC=5.0632]
2	4644635	4644636	3	3.7765	-	[score_CL=3.7765;score_E=55.8693;score_B=47.3346;score_UC=3.7765]
2	4644458	4644459	3	9.1522	-	[score_CL=9.1522;score_E=57.7948;score_B=64.4307;score_UC=9.1522]
2	4644449	4644450	3	0.604546	-	[score_CL=0.604546;score_E=57.5195;score_B=48.2136;score_UC=0.604546]
2	4644443	4644444	3	0.218398	-	[score_CL=0.218398;score_E=66.96;score_B=51.0998;score_UC=0.218398]
2	4644442	4644443	3	4.53103	-	[score_CL=4.53103;score_E=75.4956;score_B=67.4376;score_UC=4.53103]
2	4644441	4644442	3	16.2763	-	[score_CL=16.2763;score_E=77.5426;score_B=89.5323;score_UC=16.2763]
2	4644440	4644441	3	15.8354	-	[score_CL=15.8354;score_E=77.5483;score_B=88.9477;score_UC=15.8354]
2	4644439	4644440	3	4.19102	-	[score_CL=4.19102;score_E=79.2503;score_B=66.9074;score_UC=4.19102]
2	4644438	4644439	3	4.16316	-	[score_CL=4.16316;score_E=74.5384;score_B=61.968;score_UC=4.16316]
2	4644437	4644438	3	10.9651	-	[score_CL=10.9651;score_E=61.6254;score_B=68.1515;score_UC=10.9651]
2	4644310	4644311	3	9.56913	-	[score_CL=9.56913;score_E=60.2017;score_B=63.2529;score_UC=9.56913]
2	4644309	4644310	3	6.53491	-	[score_CL=6.53491;score_E=74.7654;score_B=66.0773;score_UC=6.53491]
2	4644308	4644309	3	10.9967	-	[score_CL=10.9967;score_E=61.6069;score_B=66.0859;score_UC=10.9967]
2	4644307	4644308	3	1.1753	-	[score_CL=1.1753;score_E=68.5582;score_B=54.8296;score_UC=1.1753]
2	4641499	4641500	3	1.919	-	[score_CL=1.919;score_E=30.3368;score_B=23.9277;score_UC=1.919]
2	4641010	4641011	3	3.00758	-	[score_CL=3.00758;score_E=55.4219;score_B=50.5341;score_UC=3.00758]
2	4641003	4641004	3	1.99953	-	[score_CL=1.99953;score_E=60.4194;score_B=48.2964;score_UC=1.99953]
2	4641002	4641003	3	4.30395	-	[score_CL=4.30395;score_E=70.5595;score_B=60.6364;score_UC=4.30395]
2	4641001	4641002	3	14.4406	-	[score_CL=14.4406;score_E=67.0452;score_B=75.5343;score_UC=14.4406]
2	4641000	4641001	3	10.5803	-	[score_CL=10.5803;score_E=68.5074;score_B=71.0547;score_UC=10.5803]
2	4640999	4641000	3	2.19229	-	[score_CL=2.19229;score_E=65.1227;score_B=53.2549;score_UC=2.19229]
2	4640996	4640997	3	1.54835	-	[score_CL=1.54835;score_E=55.9032;score_B=43.4099;score_UC=1.54835]
2	4640995	4640996	3	2.43701	-	[score_CL=2.43701;score_E=55.6389;score_B=44.0542;score_UC=2.43701]
2	4640994	4640995	3	2.22982	-	[score_CL=2.22982;score_E=55.213;score_B=43.4394;score_UC=2.22982]
2	4640993	4640994	3	0.598742	-	[score_CL=0.598742;score_E=56.2663;score_B=41.1051;score_UC=0.598742]
2	4640018	4640019	3	0.571839	-	[score_CL=0.571839;score_E=65.8744;score_B=51.2501;score_UC=0.571839]
2	4640017	4640018	3	1.01566	-	[score_CL=1.01566;score_E=62.1617;score_B=51.606;score_UC=1.01566]
2	4640012	4640013	3	18.8634	-	[score_CL=18.8634;score_E=60.4263;score_B=79.289;score_UC=18.8634]
2	4624233	4624234	3	3.10489	-	[score_CL=3.10489;score_E=120.233;score_B=110.127;score_UC=3.10489]
2	4624232	4624233	3	12.3206	-	[score_CL=12.3206;score_E=118.967;score_B=124.202;score_UC=12.3206]
2	4624231	4624232	3	9.95248	-	[score_CL=9.95248;score_E=124.031;score_B=122.792;score_UC=9.95248]
2	4624230	4624231	3	5.5323	-	[score_CL=5.5323;score_E=122.094;score_B=112.267;score_UC=5.5323]
2	4624229	4624230	3	4.75456	-	[score_CL=4.75456;score_E=113.118;score_B=106.582;score_UC=4.75456]
2	4624225	4624226	3	2.95174	-	[score_CL=2.95174;score_E=128.102;score_B=119.991;score_UC=2.95174]
2	4624224	4624225	3	20.2634	-	[score_CL=20.2634;score_E=131.367;score_B=151.63;score_UC=20.2634]
2	4624223	4624224	3	41.227	-	[score_CL=41.227;score_E=133.249;score_B=174.476;score_UC=41.227]
2	4624222	4624223	3	6.29688	-	[score_CL=6.29688;score_E=137.806;score_B=144.103;score_UC=6.29688]
2	4624221	4624222	3	10.0408	-	[score_CL=10.0408;score_E=124.947;score_B=123.604;score_UC=10.0408]
2	4624220	4624221	3	10.2729	-	[score_CL=10.2729;score_E=136.829;score_B=135.722;score_UC=10.2729]
2	4624219	4624220	3	18.3806	-	[score_CL=18.3806;score_E=126.997;score_B=142.023;score_UC=18.3806]
2	4624218	4624219	3	8.08889	-	[score_CL=8.08889;score_E=146.741;score_B=142.316;score_UC=8.08889]
2	4624217	4624218	3	20.6461	-	[score_CL=20.6461;score_E=137.467;score_B=158.113;score_UC=20.6461]
2	4624216	4624217	3	28.8838	-	[score_CL=28.8838;score_E=148.476;score_B=177.36;score_UC=28.8838]
2	4624215	4624216	3	64.4296	-	[score_CL=64.4296;score_E=148.769;score_B=213.199;score_UC=64.4296]
2	4624214	4624215	3	93.2241	-	[score_CL=93.2241;score_E=148.834;score_B=242.058;score_UC=93.2241]
2	4624213	4624214	3	62.0435	-	[score_CL=62.0435;score_E=148.885;score_B=210.928;score_UC=62.0435]
2	4624212	4624213	3	32.9269	-	[score_CL=32.9269;score_E=148.923;score_B=181.849;score_UC=32.9269]
2	4624211	4624212	3	47.3346	-	[score_CL=47.3346;score_E=148.947;score_B=196.282;score_UC=47.3346]
2	4624210	4624211	3	32.6674	-	[score_CL=32.6674;score_E=129.339;score_B=162.006;score_UC=32.6674]
2	4624209	4624210	3	0.381466	-	[score_CL=0.381466;score_E=132.442;score_B=131.383;score_UC=0.381466]
2	4624208	4624209	3	0.672357	-	[score_CL=0.672357;score_E=119.527;score_B=102.884;score_UC=0.672357]
2	4624207	4624208	3	3.89979	-	[score_CL=3.89979;score_E=128.615;score_B=119.074;score_UC=3.89979]
2	4624206	4624207	3	16.742	-	[score_CL=16.742;score_E=133.562;score_B=149.946;score_UC=16.742]
2	4624205	4624206	3	24.6905	-	[score_CL=24.6905;score_E=144.06;score_B=168.707;score_UC=24.6905]
2	4624204	4624205	3	18.4288	-	[score_CL=18.4288;score_E=139.155;score_B=157.471;score_UC=18.4288]
2	4624203	4624204	3	10.9138	-	[score_CL=10.9138;score_E=127.007;score_B=132.84;score_UC=10.9138]
2	4623341	4623342	3	8.29237	-	[score_CL=8.29237;score_E=46.7634;score_B=51.6464;score_UC=8.29237]
2	4623340	4623341	3	0.0325869	-	[score_CL=0.0325869;score_E=59.4942;score_B=43.2944;score_UC=0.0325869]
2	4623315	4623316	3	6.8174	-	[score_CL=6.8174;score_E=63.7482;score_B=67.1236;score_UC=6.8174]
2	4623314	4623315	3	26.4321	-	[score_CL=26.4321;score_E=58.7597;score_B=85.1844;score_UC=26.4321]
2	4623313	4623314	3	8.78178	-	[score_CL=8.78178;score_E=62.3051;score_B=70.2152;score_UC=8.78178]
2	4623258	4623259	3	2.82617	-	[score_CL=2.82617;score_E=47.0586;score_B=41.8158;score_UC=2.82617]
2	4623188	4623189	3	1.09671	-	[score_CL=1.09671;score_E=91.867;score_B=77.661;score_UC=1.09671]
2	4623187	4623188	3	9.19815	-	[score_CL=9.19815;score_E=91.6916;score_B=92.3567;score_UC=9.19815]
2	4623186	4623187	3	11.3919	-	[score_CL=11.3919;score_E=109.208;score_B=120.433;score_UC=11.3919]
2	4623185	4623186	3	32.5863	-	[score_CL=32.5863;score_E=104.168;score_B=136.755;score_UC=32.5863]
2	4623184	4623185	3	12.6978	-	[score_CL=12.6978;score_E=119.936;score_B=132.629;score_UC=12.6978]
2	4623183	4623184	3	20.9977	-	[score_CL=20.9977;score_E=113.398;score_B=133.505;score_UC=20.9977]
2	4623182	4623183	3	19.845	-	[score_CL=19.845;score_E=100.929;score_B=120.769;score_UC=19.845]
2	4623168	4623169	3	10.3492	-	[score_CL=10.3492;score_E=95.1294;score_B=100.327;score_UC=10.3492]
2	4623167	4623168	3	5.06415	-	[score_CL=5.06415;score_E=101.838;score_B=95.6131;score_UC=5.06415]
2	4623155	4623156	3	6.89634	-	[score_CL=6.89634;score_E=116.975;score_B=115.285;score_UC=6.89634]
2	4623154	4623155	3	20.6629	-	[score_CL=20.6629;score_E=124.895;score_B=145.558;score_UC=20.6629]
2	4623153	4623154	3	34.0338	-	[score_CL=34.0338;score_E=116.966;score_B=151;score_UC=34.0338]
2	4623147	4623148	3	0.536959	-	[score_CL=0.536959;score_E=101.753;score_B=91.2401;score_UC=0.536959]
2	4623122	4623123	3	1.92247	-	[score_CL=1.92247;score_E=108.672;score_B=100.664;score_UC=1.92247]
2	4623121	4623122	3	0.232464	-	[score_CL=0.232464;score_E=114.084;score_B=99.1046;score_UC=0.232464]
2	4623071	4623072	3	5.41776	-	[score_CL=5.41776;score_E=128.899;score_B=130.885;score_UC=5.41776]
2	4623070	4623071	3	27.3763	-	[score_CL=27.3763;score_E=113.809;score_B=141.185;score_UC=27.3763]
2	4623053	4623054	3	9.01942	-	[score_CL=9.01942;score_E=108.433;score_B=115.281;score_UC=9.01942]
2	4623041	4623042	3	2.73331	-	[score_CL=2.73331;score_E=108.386;score_B=101.738;score_UC=2.73331]
2	4623040	4623041	3	0.69626	-	[score_CL=0.69626;score_E=114.143;score_B=99.5195;score_UC=0.69626]
2	4623032	4623033	3	7.12369	-	[score_CL=7.12369;score_E=114.194;score_B=112.094;score_UC=7.12369]
2	4623031	4623032	3	9.18888	-	[score_CL=9.18888;score_E=111.621;score_B=113.798;score_UC=9.18888]
2	4622147	4622148	3	5.21615	-	[score_CL=5.21615;score_E=36.3267;score_B=32.7028;score_UC=5.21615]
2	4622146	4622147	3	3.15836	-	[score_CL=3.15836;score_E=39.6674;score_B=30.6238;score_UC=3.15836]
2	3506920	3506921	3	6.42437	-	[score_CL=6.42437;score_E=41.5715;score_B=38.1915;score_UC=6.42437]
2	3506919	3506920	3	7.47929	-	[score_CL=7.47929;score_E=50.0343;score_B=43.7545;score_UC=7.47929]
2	3506918	3506919	3	9.72676	-	[score_CL=9.72676;score_E=49.0702;score_B=46.9813;score_UC=9.72676]
2	3506917	3506918	3	7.60372	-	[score_CL=7.60372;score_E=51.5545;score_B=45.1032;score_UC=7.60372]
2	3506916	3506917	3	7.6043	-	[score_CL=7.6043;score_E=51.6633;score_B=45.2063;score_UC=7.6043]
2	3506915	3506916	3	9.7759	-	[score_CL=9.7759;score_E=51.9752;score_B=50.6647;score_UC=9.7759]
2	3506914	3506915	3	11.0174	-	[score_CL=11.0174;score_E=46.4058;score_B=49.6899;score_UC=11.0174]
2	3506913	3506914	3	2.36426	-	[score_CL=2.36426;score_E=48.2225;score_B=36.7002;score_UC=2.36426]
2	3506570	3506571	3	4.21916	-	[score_CL=4.21916;score_E=57.4484;score_B=49.5869;score_UC=4.21916]
2	3506569	3506570	3	7.01112	-	[score_CL=7.01112;score_E=53.3432;score_B=52.4099;score_UC=7.01112]
2	3506189	3506190	3	1.51626	-	[score_CL=1.51626;score_E=43.2633;score_B=30.1864;score_UC=1.51626]
2	3506188	3506189	3	5.11982	-	[score_CL=5.11982;score_E=43.1329;score_B=35.51;score_UC=5.11982]
2	3506187	3506188	3	6.21614	-	[score_CL=6.21614;score_E=48.8198;score_B=41.7059;score_UC=6.21614]
2	3506186	3506187	3	10.1805	-	[score_CL=10.1805;score_E=41.3761;score_B=45.0075;score_UC=10.1805]
2	3506185	3506186	3	0.107921	-	[score_CL=0.107921;score_E=51.3493;score_B=33.8035;score_UC=0.107921]
2	3506184	3506185	3	0.107921	-	[score_CL=0.107921;score_E=52.462;score_B=34.2052;score_UC=0.107921]
2	3506183	3506184	3	10.6099	-	[score_CL=10.6099;score_E=51.7205;score_B=58.4856;score_UC=10.6099]
2	3506182	3506183	3	19.3063	-	[score_CL=19.3063;score_E=51.583;score_B=69.7416;score_UC=19.3063]
2	3506181	3506182	3	8.31668	-	[score_CL=8.31668;score_E=54.2782;score_B=53.9601;score_UC=8.31668]
2	3506180	3506181	3	2.72825	-	[score_CL=2.72825;score_E=54.0704;score_B=37.8523;score_UC=2.72825]
2	3506179	3506180	3	6.18876	-	[score_CL=6.18876;score_E=44.7525;score_B=38.5061;score_UC=6.18876]
2	3506178	3506179	3	7.82159	-	[score_CL=7.82159;score_E=40.8243;score_B=40.0279;score_UC=7.82159]
2	3505269	3505270	3	0.775508	-	[score_CL=0.775508;score_E=39.1267;score_B=26.4174;score_UC=0.775508]
2	3505268	3505269	3	5.89543	-	[score_CL=5.89543;score_E=35.7729;score_B=33.2291;score_UC=5.89543]
2	3505267	3505268	3	6.56752	-	[score_CL=6.56752;score_E=35.2289;score_B=33.8322;score_UC=6.56752]
2	3489606	3489607	3	1.97585	-	[score_CL=1.97585;score_E=81.4113;score_B=69.1356;score_UC=1.97585]
2	3489605	3489606	3	7.32998	-	[score_CL=7.32998;score_E=76.9018;score_B=74.9908;score_UC=7.32998]
2	3489604	3489605	3	3.65813	-	[score_CL=3.65813;score_E=80.6143;score_B=71.6158;score_UC=3.65813]
2	3489589	3489590	3	3.39633	-	[score_CL=3.39633;score_E=85.5702;score_B=76.039;score_UC=3.39633]
2	3489588	3489589	3	8.47121	-	[score_CL=8.47121;score_E=84.4501;score_B=82.2065;score_UC=8.47121]
2	3489587	3489588	3	5.84468	-	[score_CL=5.84468;score_E=84.4347;score_B=79.5862;score_UC=5.84468]
2	3489539	3489540	3	2.00725	-	[score_CL=2.00725;score_E=70.0512;score_B=61.3348;score_UC=2.00725]
2	3489538	3489539	3	1.13693	-	[score_CL=1.13693;score_E=73.6871;score_B=60.1023;score_UC=1.13693]
2	3458365	3458366	3	2.84832	-	[score_CL=2.84832;score_E=67.5511;score_B=58.0666;score_UC=2.84832]
2	3458364	3458365	3	3.03178	-	[score_CL=3.03178;score_E=67.756;score_B=58.5102;score_UC=3.03178]
2	3458343	3458344	3	4.86853	-	[score_CL=4.86853;score_E=65.7095;score_B=64.501;score_UC=4.86853]
2	3458341	3458342	3	3.49041	-	[score_CL=3.49041;score_E=71.583;score_B=62.699;score_UC=3.49041]
2	3458340	3458341	3	4.27646	-	[score_CL=4.27646;score_E=69.5925;score_B=63.4408;score_UC=4.27646]
2	3458102	3458103	3	4.47814	-	[score_CL=4.47814;score_E=47.9875;score_B=45.9376;score_UC=4.47814]
2	3458020	3458021	3	1.94222	-	[score_CL=1.94222;score_E=44.9003;score_B=35.3115;score_UC=1.94222]
2	3458019	3458020	3	1.54649	-	[score_CL=1.54649;score_E=48.1872;score_B=34.8769;score_UC=1.54649]
2	3458018	3458019	3	0.460166	-	[score_CL=0.460166;score_E=49.1326;score_B=33.3559;score_UC=0.460166]
2	3458016	3458017	3	0.0392628	-	[score_CL=0.0392628;score_E=44.196;score_B=31.8141;score_UC=0.0392628]
2	3457981	3457982	3	5.34689	-	[score_CL=5.34689;score_E=46.7229;score_B=41.213;score_UC=5.34689]
2	3457980	3457981	3	6.55398	-	[score_CL=6.55398;score_E=46.6482;score_B=42.342;score_UC=6.55398]
2	3457979	3457980	3	1.51379	-	[score_CL=1.51379;score_E=49.9425;score_B=36.4665;score_UC=1.51379]
2	3457653	3457654	3	2.06158	-	[score_CL=2.06158;score_E=63.8633;score_B=51.7667;score_UC=2.06158]
2	3457652	3457653	3	5.92443	-	[score_CL=5.92443;score_E=71.2821;score_B=64.6068;score_UC=5.92443]
2	3457651	3457652	3	13.7314	-	[score_CL=13.7314;score_E=70.4315;score_B=76.6036;score_UC=13.7314]
2	3457650	3457651	3	9.43722	-	[score_CL=9.43722;score_E=83.8318;score_B=80.9401;score_UC=9.43722]
2	3457649	3457650	3	14.8334	-	[score_CL=14.8334;score_E=73.7651;score_B=81.7036;score_UC=14.8334]
2	3457648	3457649	3	8.92534	-	[score_CL=8.92534;score_E=77.4329;score_B=73.7026;score_UC=8.92534]
2	3457647	3457648	3	7.00274	-	[score_CL=7.00274;score_E=71.9309;score_B=64.3521;score_UC=7.00274]
2	3457646	3457647	3	6.96867	-	[score_CL=6.96867;score_E=82.3759;score_B=75.0822;score_UC=6.96867]
2	3457645	3457646	3	19.5729	-	[score_CL=19.5729;score_E=73.0642;score_B=90.5077;score_UC=19.5729]
2	3457644	3457645	3	10.145	-	[score_CL=10.145;score_E=74.7526;score_B=79.5632;score_UC=10.145]
2	3457641	3457642	3	7.81655	-	[score_CL=7.81655;score_E=64.8103;score_B=64.1257;score_UC=7.81655]
2	3457640	3457641	3	8.41129	-	[score_CL=8.41129;score_E=64.7953;score_B=64.7853;score_UC=8.41129]
2	3456897	3456898	3	7.0624	-	[score_CL=7.0624;score_E=76.7114;score_B=74.7653;score_UC=7.0624]
2	3456896	3456897	3	6.35582	-	[score_CL=6.35582;score_E=78.9475;score_B=74.5354;score_UC=6.35582]
2	3456895	3456896	3	0.378768	-	[score_CL=0.378768;score_E=82.025;score_B=66.9461;score_UC=0.378768]
2	3456878	3456879	3	0.0875754	-	[score_CL=0.0875754;score_E=87.2075;score_B=71.6846;score_UC=0.0875754]
2	3456877	3456878	3	4.99143	-	[score_CL=4.99143;score_E=94.4618;score_B=87.3594;score_UC=4.99143]
2	3456876	3456877	3	15.0041	-	[score_CL=15.0041;score_E=103.493;score_B=115.185;score_UC=15.0041]
2	3456875	3456876	3	23.0203	-	[score_CL=23.0203;score_E=95.5418;score_B=118.55;score_UC=23.0203]
2	3456874	3456875	3	2.16072	-	[score_CL=2.16072;score_E=97.7344;score_B=92.7639;score_UC=2.16072]
2	3456865	3456866	3	4.99029	-	[score_CL=4.99029;score_E=100.561;score_B=95.1204;score_UC=4.99029]
2	3456864	3456865	3	20.9889	-	[score_CL=20.9889;score_E=94.2635;score_B=114.63;score_UC=20.9889]
2	3456863	3456864	3	9.66221	-	[score_CL=9.66221;score_E=110.679;score_B=110.167;score_UC=9.66221]
2	3456862	3456863	3	11.9953	-	[score_CL=11.9953;score_E=90.6926;score_B=96.8964;score_UC=11.9953]
2	3456861	3456862	3	1.18336	-	[score_CL=1.18336;score_E=102.681;score_B=83.7309;score_UC=1.18336]
2	3456860	3456861	3	3.35316	-	[score_CL=3.35316;score_E=87.4317;score_B=76.5735;score_UC=3.35316]
2	3456859	3456860	3	4.51662	-	[score_CL=4.51662;score_E=83.0682;score_B=77.6291;score_UC=4.51662]
2	3456841	3456842	3	5.42942	-	[score_CL=5.42942;score_E=73.9599;score_B=73.7198;score_UC=5.42942]
2	3456402	3456403	3	9.11575	-	[score_CL=9.11575;score_E=59.2498;score_B=61.1211;score_UC=9.11575]
2	3456401	3456402	3	14.6322	-	[score_CL=14.6322;score_E=72.2992;score_B=86.1669;score_UC=14.6322]
2	3456400	3456401	3	25.5881	-	[score_CL=25.5881;score_E=59.1878;score_B=84.7759;score_UC=25.5881]
2	3456378	3456379	3	5.03069	-	[score_CL=5.03069;score_E=59.405;score_B=53.1294;score_UC=5.03069]
2	3456377	3456378	3	15.677	-	[score_CL=15.677;score_E=67.4704;score_B=78.5756;score_UC=15.677]
2	3456376	3456377	3	20.3516	-	[score_CL=20.3516;score_E=64.6718;score_B=83.6458;score_UC=20.3516]
2	3456375	3456376	3	6.4336	-	[score_CL=6.4336;score_E=62.879;score_B=59.6298;score_UC=6.4336]
2	3456374	3456375	3	1.13358	-	[score_CL=1.13358;score_E=53.0151;score_B=38.9458;score_UC=1.13358]
2	3456357	3456358	3	3.2661	-	[score_CL=3.2661;score_E=43.0097;score_B=35.215;score_UC=3.2661]
2	3456356	3456357	3	2.76244	-	[score_CL=2.76244;score_E=49.8026;score_B=35.142;score_UC=2.76244]
2	3456355	3456356	3	3.2661	-	[score_CL=3.2661;score_E=42.6273;score_B=34.8325;score_UC=3.2661]
2	3456353	3456354	3	4.0372	-	[score_CL=4.0372;score_E=38.6831;score_B=35.8231;score_UC=4.0372]
2	3456348	3456349	3	1.70649	-	[score_CL=1.70649;score_E=37.6805;score_B=30.31;score_UC=1.70649]
2	3456343	3456344	3	3.84813	-	[score_CL=3.84813;score_E=36.6462;score_B=33.4138;score_UC=3.84813]
2	3455960	3455961	3	4.96694	-	[score_CL=4.96694;score_E=92.5371;score_B=90.37;score_UC=4.96694]
2	3455959	3455960	3	0.771126	-	[score_CL=0.771126;score_E=101.001;score_B=86.5829;score_UC=0.771126]
2	3455945	3455946	3	7.17071	-	[score_CL=7.17071;score_E=98.9523;score_B=98.7551;score_UC=7.17071]
2	3455944	3455945	3	3.70847	-	[score_CL=3.70847;score_E=110.396;score_B=96.4817;score_UC=3.70847]
2	3455943	3455944	3	4.60459	-	[score_CL=4.60459;score_E=106.573;score_B=95.7125;score_UC=4.60459]
2	3455942	3455943	3	6.0923	-	[score_CL=6.0923;score_E=102.359;score_B=97.0186;score_UC=6.0923]
2	3455941	3455942	3	2.1309	-	[score_CL=2.1309;score_E=105.855;score_B=92.6417;score_UC=2.1309]
2	3455940	3455941	3	0.578521	-	[score_CL=0.578521;score_E=101.587;score_B=87.1699;score_UC=0.578521]
2	3455930	3455931	3	7.1067	-	[score_CL=7.1067;score_E=109.895;score_B=107.724;score_UC=7.1067]
2	3455929	3455930	3	16.0737	-	[score_CL=16.0737;score_E=106.799;score_B=117.66;score_UC=16.0737]
2	3455928	3455929	3	6.35694	-	[score_CL=6.35694;score_E=118.956;score_B=109.97;score_UC=6.35694]
2	3455927	3455928	3	9.28143	-	[score_CL=9.28143;score_E=99.319;score_B=101.562;score_UC=9.28143]
2	3455922	3455923	3	3.79372	-	[score_CL=3.79372;score_E=90.6482;score_B=87.2674;score_UC=3.79372]
2	3455915	3455916	3	20.0779	-	[score_CL=20.0779;score_E=88.4628;score_B=108.54;score_UC=20.0779]
2	3455914	3455915	3	1.00287	-	[score_CL=1.00287;score_E=105.474;score_B=96.4004;score_UC=1.00287]
2	3455156	3455157	3	3.72265	-	[score_CL=3.72265;score_E=55.3834;score_B=47.5679;score_UC=3.72265]
2	3455155	3455156	3	3.7003	-	[score_CL=3.7003;score_E=55.5652;score_B=47.6634;score_UC=3.7003]
2	3455145	3455146	3	0.363347	-	[score_CL=0.363347;score_E=52.3993;score_B=41.6504;score_UC=0.363347]
2	3454847	3454848	3	5.31469	-	[score_CL=5.31469;score_E=55.1492;score_B=49.426;score_UC=5.31469]
2	3454846	3454847	3	9.97758	-	[score_CL=9.97758;score_E=65.4771;score_B=64.4017;score_UC=9.97758]
2	3454845	3454846	3	15.7836	-	[score_CL=15.7836;score_E=68.2107;score_B=78.0133;score_UC=15.7836]
2	3454844	3454845	3	13.9457	-	[score_CL=13.9457;score_E=67.1772;score_B=73.476;score_UC=13.9457]
2	3454843	3454844	3	7.22283	-	[score_CL=7.22283;score_E=64.8232;score_B=57.7597;score_UC=7.22283]
2	3454842	3454843	3	6.50905	-	[score_CL=6.50905;score_E=56.5365;score_B=48.7833;score_UC=6.50905]
2	3454841	3454842	3	4.92178	-	[score_CL=4.92178;score_E=51.2764;score_B=44.8931;score_UC=4.92178]
3	3198992	3198993	3	0.0571525	+	[score_CL=0.0571525;score_E=61.8718;score_B=62.5935;score_UC=0.0571525]
3	3198993	3198994	3	39.9757	+	[score_CL=39.9757;score_E=62.6116;score_B=102.587;score_UC=39.9757]
3	3198994	3198995	3	44.5424	+	[score_CL=44.5424;score_E=77.941;score_B=122.483;score_UC=44.5424]
3	3198995	3198996	3	22.0547	+	[score_CL=22.0547;score_E=75.8044;score_B=97.8591;score_UC=22.0547]
3	3198996	3198997	3	15.1968	+	[score_CL=15.1968;score_E=65.8976;score_B=78.0847;score_UC=15.1968]
3	3198997	3198998	3	5.32993	+	[score_CL=5.32993;score_E=64.7185;score_B=53.7689;score_UC=5.32993]
3	3198998	3198999	3	6.76431	+	[score_CL=6.76431;score_E=60.4086;score_B=52.8329;score_UC=6.76431]
3	3198999	3199000	3	13.3322	+	[score_CL=13.3322;score_E=68.3155;score_B=74.8718;score_UC=13.3322]
3	3199000	3199001	3	21.6075	+	[score_CL=21.6075;score_E=62.1195;score_B=83.0144;score_UC=21.6075]
3	3199001	3199002	3	7.42475	+	[score_CL=7.42475;score_E=70.8047;score_B=66.4811;score_UC=7.42475]
3	3199002	3199003	3	10.1975	+	[score_CL=10.1975;score_E=48.7518;score_B=52.9056;score_UC=10.1975]
3	3199004	3199005	3	7.14565	+	[score_CL=7.14565;score_E=41.254;score_B=44.5732;score_UC=7.14565]
3	3199011	3199012	3	18.8302	+	[score_CL=18.8302;score_E=55.8644;score_B=74.6946;score_UC=18.8302]
3	3199012	3199013	3	24.959	+	[score_CL=24.959;score_E=55.8303;score_B=80.7893;score_UC=24.959]
3	3939628	3939629	3	0.602942	+	[score_CL=0.602942;score_E=25.6789;score_B=18.9611;score_UC=0.602942]
3	3939629	3939630	3	2.06363	+	[score_CL=2.06363;score_E=24.899;score_B=20.4304;score_UC=2.06363]
3	4213091	4213092	3	0.160973	+	[score_CL=0.160973;score_E=42.6107;score_B=28.2816;score_UC=0.160973]
3	4213092	4213093	3	0.789029	+	[score_CL=0.789029;score_E=43.1351;score_B=29.1751;score_UC=0.789029]
3	4213093	4213094	3	0.909693	+	[score_CL=0.909693;score_E=45.3448;score_B=29.7079;score_UC=0.909693]
3	4213094	4213095	3	1.27892	+	[score_CL=1.27892;score_E=42.012;score_B=30.1349;score_UC=1.27892]
3	4213095	4213096	3	0.43639	+	[score_CL=0.43639;score_E=43.5667;score_B=29.3584;score_UC=0.43639]
3	4213346	4213347	3	2.91573	+	[score_CL=2.91573;score_E=73.2238;score_B=68.1568;score_UC=2.91573]
3	4213436	4213437	3	8.83899	+	[score_CL=8.83899;score_E=96.0181;score_B=97.3456;score_UC=8.83899]
3	4213437	4213438	3	16.1137	+	[score_CL=16.1137;score_E=107.093;score_B=117.674;score_UC=16.1137]
3	4213438	4213439	3	18.2687	+	[score_CL=18.2687;score_E=104.331;score_B=119.179;score_UC=18.2687]
3	4213439	4213440	3	7.97666	+	[score_CL=7.97666;score_E=110.078;score_B=104.605;score_UC=7.97666]
3	4213440	4213441	3	11.5253	+	[score_CL=11.5253;score_E=89.4999;score_B=95.4228;score_UC=11.5253]
3	4213441	4213442	3	0.27774	+	[score_CL=0.27774;score_E=96.9612;score_B=81.7354;score_UC=0.27774]
3	4213480	4213481	3	17.5157	+	[score_CL=17.5157;score_E=102.02;score_B=119.263;score_UC=17.5157]
3	4213481	4213482	3	14.6368	+	[score_CL=14.6368;score_E=112.205;score_B=120.012;score_UC=14.6368]
3	4213482	4213483	3	7.28329	+	[score_CL=7.28329;score_E=102.53;score_B=100.747;score_UC=7.28329]
3	4213589	4213590	3	4.62014	+	[score_CL=4.62014;score_E=219.224;score_B=213.121;score_UC=4.62014]
3	4213590	4213591	3	19.933	+	[score_CL=19.933;score_E=204.804;score_B=224.728;score_UC=19.933]
3	4213597	4213598	3	8.68163	+	[score_CL=8.68163;score_E=224.228;score_B=225.171;score_UC=8.68163]
3	4213598	4213599	3	18.043	+	[score_CL=18.043;score_E=235.976;score_B=253.906;score_UC=18.043]
3	4213599	4213600	3	26.3364	+	[score_CL=26.3364;score_E=245.718;score_B=272.054;score_UC=26.3364]
3	4213600	4213601	3	32.3151	+	[score_CL=32.3151;score_E=247.766;score_B=280.081;score_UC=32.3151]
3	4213601	4213602	3	52.0346	+	[score_CL=52.0346;score_E=227.821;score_B=279.855;score_UC=52.0346]
3	4213609	4213610	3	10.4038	+	[score_CL=10.4038;score_E=232.152;score_B=241.489;score_UC=10.4038]
3	4213610	4213611	3	25.9335	+	[score_CL=25.9335;score_E=242.627;score_B=268.561;score_UC=25.9335]
3	4213611	4213612	3	28.132	+	[score_CL=28.132;score_E=251.197;score_B=279.329;score_UC=28.132]
3	4213612	4213613	3	21.2743	+	[score_CL=21.2743;score_E=234.067;score_B=255.341;score_UC=21.2743]
3	4213613	4213614	3	2.85133	+	[score_CL=2.85133;score_E=232.466;score_B=225.253;score_UC=2.85133]
3	4213614	4213615	3	0.745284	+	[score_CL=0.745284;score_E=232.251;score_B=212.539;score_UC=0.745284]
3	4213615	4213616	3	8.93971	+	[score_CL=8.93971;score_E=233.447;score_B=235.564;score_UC=8.93971]
3	4213616	4213617	3	22.0213	+	[score_CL=22.0213;score_E=222.564;score_B=244.567;score_UC=22.0213]
3	4213617	4213618	3	1.49313	+	[score_CL=1.49313;score_E=231.053;score_B=224.414;score_UC=1.49313]
3	4213626	4213627	3	9.54003	+	[score_CL=9.54003;score_E=216.902;score_B=219.736;score_UC=9.54003]
3	4213627	4213628	3	7.47162	+	[score_CL=7.47162;score_E=218.652;score_B=217.248;score_UC=7.47162]
3	4213701	4213702	3	25.117	+	[score_CL=25.117;score_E=183.898;score_B=209.015;score_UC=25.117]
3	4213702	4213703	3	4.89611	+	[score_CL=4.89611;score_E=211.509;score_B=206.406;score_UC=4.89611]
3	4213703	4213704	3	12.1666	+	[score_CL=12.1666;score_E=194.029;score_B=197.576;score_UC=12.1666]
3	4213704	4213705	3	9.80759	+	[score_CL=9.80759;score_E=191.677;score_B=194.93;score_UC=9.80759]
3	4213709	4213710	3	2.57518	+	[score_CL=2.57518;score_E=187.225;score_B=176.336;score_UC=2.57518]
3	4213710	4213711	3	4.06251	+	[score_CL=4.06251;score_E=183.678;score_B=178.059;score_UC=4.06251]
3	4213760	4213761	3	11.1925	+	[score_CL=11.1925;score_E=184.529;score_B=194.891;score_UC=11.1925]
3	4213772	4213773	3	7.86992	+	[score_CL=7.86992;score_E=182.62;score_B=182.583;score_UC=7.86992]
3	4213773	4213774	3	5.54261	+	[score_CL=5.54261;score_E=196.727;score_B=186.089;score_UC=5.54261]
3	4213774	4213775	3	11.3976	+	[score_CL=11.3976;score_E=188.385;score_B=190.156;score_UC=11.3976]
3	4213775	4213776	3	7.41379	+	[score_CL=7.41379;score_E=192.125;score_B=185.613;score_UC=7.41379]
3	4213776	4213777	3	5.93618	+	[score_CL=5.93618;score_E=197.692;score_B=187.889;score_UC=5.93618]
3	4213777	4213778	3	15.6871	+	[score_CL=15.6871;score_E=199.254;score_B=213.232;score_UC=15.6871]
3	4213778	4213779	3	24.6211	+	[score_CL=24.6211;score_E=207.476;score_B=232.072;score_UC=24.6211]
3	4213779	4213780	3	20.7501	+	[score_CL=20.7501;score_E=207.397;score_B=228.135;score_UC=20.7501]
3	4213780	4213781	3	17.2955	+	[score_CL=17.2955;score_E=188.96;score_B=206.188;score_UC=17.2955]
3	4213789	4213790	3	1.37929	+	[score_CL=1.37929;score_E=180.2;score_B=169.352;score_UC=1.37929]
3	4213790	4213791	3	19.1446	+	[score_CL=19.1446;score_E=165.67;score_B=184.663;score_UC=19.1446]
3	4213791	4213792	3	5.56659	+	[score_CL=5.56659;score_E=176.028;score_B=171.739;score_UC=5.56659]
3	4213795	4213796	3	3.22508	+	[score_CL=3.22508;score_E=157.663;score_B=148.283;score_UC=3.22508]
3	4213796	4213797	3	4.01202	+	[score_CL=4.01202;score_E=156.158;score_B=147.692;score_UC=4.01202]
3	4213797	4213798	3	1.74413	+	[score_CL=1.74413;score_E=156.419;score_B=143.829;score_UC=1.74413]
3	4213799	4213800	3	6.73354	+	[score_CL=6.73354;score_E=146.062;score_B=148.563;score_UC=6.73354]
3	4338997	4338998	3	68.8436	+	[score_CL=708.396;score_E=68.8436;score_B=777.24;score_UC=68.8436]
3	4339043	4339044	3	103.973	+	[score_CL=103.973;score_E=114.023;score_B=217.996;score_UC=103.973]
3	4339044	4339045	3	41.8821	+	[score_CL=41.8821;score_E=133.549;score_B=175.431;score_UC=41.8821]
3	4339045	4339046	3	133.839	+	[score_CL=154.009;score_E=133.839;score_B=287.847;score_UC=133.839]
3	4339046	4339047	3	134.114	+	[score_CL=357.29;score_E=134.114;score_B=491.405;score_UC=134.114]
3	4339047	4339048	3	134.376	+	[score_CL=708.396;score_E=134.376;score_B=842.772;score_UC=134.376]
3	4339048	4339049	3	134.623	+	[score_CL=708.396;score_E=134.623;score_B=843.019;score_UC=134.623]
3	4339049	4339050	3	134.856	+	[score_CL=708.396;score_E=134.856;score_B=843.252;score_UC=134.856]
3	4339050	4339051	3	135.074	+	[score_CL=708.396;score_E=135.074;score_B=843.47;score_UC=135.074]
3	4339051	4339052	3	135.277	+	[score_CL=708.396;score_E=135.277;score_B=843.674;score_UC=135.277]
3	4339052	4339053	3	135.466	+	[score_CL=708.396;score_E=135.466;score_B=843.862;score_UC=135.466]
3	4339053	4339054	3	135.639	+	[score_CL=708.396;score_E=135.639;score_B=844.036;score_UC=135.639]
3	4339054	4339055	3	135.798	+	[score_CL=221.446;score_E=135.798;score_B=357.243;score_UC=135.798]
3	4339055	4339056	3	135.941	+	[score_CL=437.535;score_E=135.941;score_B=573.475;score_UC=135.941]
3	4339056	4339057	3	136.069	+	[score_CL=200.556;score_E=136.069;score_B=336.624;score_UC=136.069]
3	4339057	4339058	3	136.181	+	[score_CL=292.118;score_E=136.181;score_B=428.3;score_UC=136.181]
3	4339058	4339059	3	136.278	+	[score_CL=708.396;score_E=136.278;score_B=844.675;score_UC=136.278]
3	4339059	4339060	3	136.36	+	[score_CL=708.396;score_E=136.36;score_B=844.757;score_UC=136.36]
3	4339060	4339061	3	136.426	+	[score_CL=708.396;score_E=136.426;score_B=844.823;score_UC=136.426]
3	4339061	4339062	3	136.477	+	[score_CL=456.183;score_E=136.477;score_B=592.659;score_UC=136.477]
3	4339062	4339063	3	115.99	+	[score_CL=203.211;score_E=115.99;score_B=319.201;score_UC=115.99]
3	4339065	4339066	3	8.02525	+	[score_CL=8.02525;score_E=117.299;score_B=125.324;score_UC=8.02525]
3	4339066	4339067	3	37.3387	+	[score_CL=37.3387;score_E=104.775;score_B=142.114;score_UC=37.3387]
3	4339069	4339070	3	17.3913	+	[score_CL=17.3913;score_E=117.093;score_B=134.485;score_UC=17.3913]
3	4339070	4339071	3	55.3244	+	[score_CL=55.3244;score_E=113.725;score_B=169.049;score_UC=55.3244]
3	4339077	4339078	3	40.6782	+	[score_CL=40.6782;score_E=95.8091;score_B=136.487;score_UC=40.6782]
3	4339079	4339080	3	115.498	+	[score_CL=276.927;score_E=115.498;score_B=392.425;score_UC=115.498]
3	4339080	4339081	3	134.478	+	[score_CL=708.396;score_E=134.478;score_B=842.875;score_UC=134.478]
3	4339081	4339082	3	113.7	+	[score_CL=616.397;score_E=113.7;score_B=730.097;score_UC=113.7]
3	4339086	4339087	3	113.501	+	[score_CL=120.24;score_E=113.501;score_B=233.742;score_UC=113.501]
3	4339087	4339088	3	31.6773	+	[score_CL=31.6773;score_E=111.862;score_B=143.539;score_UC=31.6773]
3	4578321	4578322	3	7.087	+	[score_CL=7.087;score_E=28.2178;score_B=32.0873;score_UC=7.087]
3	4578322	4578323	3	5.76708	+	[score_CL=5.76708;score_E=28.2475;score_B=30.703;score_UC=5.76708]
3	5413519	5413520	3	14.6549	+	[score_CL=14.6549;score_E=119.942;score_B=133.971;score_UC=14.6549]
3	5413520	5413521	3	22.1963	+	[score_CL=22.1963;score_E=132.335;score_B=154.061;score_UC=22.1963]
3	5413521	5413522	3	18.0044	+	[score_CL=18.0044;score_E=139.6;score_B=157.604;score_UC=18.0044]
3	5413522	5413523	3	47.1628	+	[score_CL=47.1628;score_E=138.286;score_B=185.449;score_UC=47.1628]
3	5413523	5413524	3	34.9278	+	[score_CL=34.9278;score_E=139.27;score_B=174.198;score_UC=34.9278]
3	5413524	5413525	3	20.7671	+	[score_CL=20.7671;score_E=121.501;score_B=142.268;score_UC=20.7671]
3	5413525	5413526	3	1.99161	+	[score_CL=1.99161;score_E=119.402;score_B=112.026;score_UC=1.99161]
3	5413527	5413528	3	33.0901	+	[score_CL=33.0901;score_E=120.68;score_B=153.77;score_UC=33.0901]
3	5413528	5413529	3	61.1447	+	[score_CL=61.1447;score_E=139.848;score_B=200.993;score_UC=61.1447]
3	5413529	5413530	3	38.4372	+	[score_CL=38.4372;score_E=138.622;score_B=177.059;score_UC=38.4372]
3	5413530	5413531	3	19.7703	+	[score_CL=19.7703;score_E=139.443;score_B=159.213;score_UC=19.7703]
3	5413531	5413532	3	21.9872	+	[score_CL=21.9872;score_E=139.061;score_B=161.048;score_UC=21.9872]
3	5413532	5413533	3	27.8674	+	[score_CL=27.8674;score_E=125.1;score_B=152.967;score_UC=27.8674]
3	5413533	5413534	3	6.32168	+	[score_CL=6.32168;score_E=119.134;score_B=123.725;score_UC=6.32168]
3	5413540	5413541	3	0.50463	+	[score_CL=0.50463;score_E=102.29;score_B=88.3668;score_UC=0.50463]
3	5413541	5413542	3	0.908856	+	[score_CL=0.908856;score_E=104.821;score_B=89.231;score_UC=0.908856]
3	5413542	5413543	3	1.90142	+	[score_CL=1.90142;score_E=98.5786;score_B=89.8271;score_UC=1.90142]
3	5413545	5413546	3	2.13388	+	[score_CL=2.13388;score_E=95.6759;score_B=89.0431;score_UC=2.13388]
3	5413645	5413646	3	2.4203	+	[score_CL=2.4203;score_E=85.3597;score_B=78.6814;score_UC=2.4203]
3	5413646	5413647	3	22.3177	+	[score_CL=22.3177;score_E=83.1247;score_B=105.413;score_UC=22.3177]
3	5413647	5413648	3	15.9564	+	[score_CL=15.9564;score_E=89.1524;score_B=102.963;score_UC=15.9564]
3	5413648	5413649	3	5.47433	+	[score_CL=5.47433;score_E=88.2362;score_B=77.6158;score_UC=5.47433]
3	5413649	5413650	3	6.7841	+	[score_CL=6.7841;score_E=70.5587;score_B=67.5378;score_UC=6.7841]
3	5413650	5413651	3	0.256805	+	[score_CL=0.256805;score_E=75.2951;score_B=60.0194;score_UC=0.256805]
3	5413657	5413658	3	0.365988	+	[score_CL=0.365988;score_E=80.2193;score_B=63.9306;score_UC=0.365988]
3	5413658	5413659	3	12.1499	+	[score_CL=12.1499;score_E=81.2973;score_B=88.4573;score_UC=12.1499]
3	5413659	5413660	3	18.4235	+	[score_CL=18.4235;score_E=94.5068;score_B=112.93;score_UC=18.4235]
3	5413660	5413661	3	32.2293	+	[score_CL=32.2293;score_E=89.2741;score_B=121.503;score_UC=32.2293]
3	5413661	5413662	3	9.65132	+	[score_CL=9.65132;score_E=80.5208;score_B=90.1704;score_UC=9.65132]
3	5413668	5413669	3	2.55691	+	[score_CL=2.55691;score_E=65.6175;score_B=54.7555;score_UC=2.55691]
3	5413669	5413670	3	3.8448	+	[score_CL=3.8448;score_E=81.1202;score_B=69.9724;score_UC=3.8448]
3	5413670	5413671	3	17.9275	+	[score_CL=17.9275;score_E=62.4238;score_B=80.3151;score_UC=17.9275]
3	5413861	5413862	3	4.61027	+	[score_CL=4.61027;score_E=41.7058;score_B=39.906;score_UC=4.61027]
3	5414013	5414014	3	9.11225	+	[score_CL=9.11225;score_E=144.743;score_B=146.757;score_UC=9.11225]
3	5414014	5414015	3	7.18818	+	[score_CL=7.18818;score_E=147.633;score_B=145.617;score_UC=7.18818]
3	5414018	5414019	3	1.87653	+	[score_CL=1.87653;score_E=141.6;score_B=134.263;score_UC=1.87653]
3	5414022	5414023	3	11.2013	+	[score_CL=11.2013;score_E=151.23;score_B=157.39;score_UC=11.2013]
3	5414023	5414024	3	7.11083	+	[score_CL=7.11083;score_E=156.09;score_B=153.953;score_UC=7.11083]
3	5414025	5414026	3	1.049	+	[score_CL=1.049;score_E=166.01;score_B=153.018;score_UC=1.049]
3	5414026	5414027	3	16.9437	+	[score_CL=16.9437;score_E=167.806;score_B=184.064;score_UC=16.9437]
3	5414027	5414028	3	20.6721	+	[score_CL=20.6721;score_E=173.065;score_B=192.438;score_UC=20.6721]
3	5414028	5414029	3	9.09192	+	[score_CL=9.09192;score_E=166.695;score_B=170.192;score_UC=9.09192]
3	5414050	5414051	3	8.5402	+	[score_CL=8.5402;score_E=160.997;score_B=161.872;score_UC=8.5402]
3	5414051	5414052	3	7.12825	+	[score_CL=7.12825;score_E=162.686;score_B=160.439;score_UC=7.12825]
3	5414079	5414080	3	2.12161	+	[score_CL=2.12161;score_E=162.301;score_B=152.796;score_UC=2.12161]
3	5414080	5414081	3	19.7233	+	[score_CL=19.7233;score_E=163.813;score_B=183.536;score_UC=19.7233]
3	5414081	5414082	3	34.9053	+	[score_CL=34.9053;score_E=176.766;score_B=211.672;score_UC=34.9053]
3	5414082	5414083	3	17.8585	+	[score_CL=17.8585;score_E=167.682;score_B=185.54;score_UC=17.8585]
3	5414083	5414084	3	9.08762	+	[score_CL=9.08762;score_E=156.16;score_B=158.19;score_UC=9.08762]
3	5414101	5414102	3	1.97982	+	[score_CL=1.97982;score_E=126.054;score_B=113.967;score_UC=1.97982]
3	5414102	5414103	3	3.40073	+	[score_CL=3.40073;score_E=120.63;score_B=114.186;score_UC=3.40073]
3	5414372	5414373	3	6.66451	+	[score_CL=6.66451;score_E=57.0565;score_B=54.4534;score_UC=6.66451]
3	5414373	5414374	3	5.85866	+	[score_CL=5.85866;score_E=63.9657;score_B=54.8604;score_UC=5.85866]
3	5414374	5414375	3	4.98006	+	[score_CL=4.98006;score_E=62.6087;score_B=52.9091;score_UC=4.98006]
3	5414375	5414376	3	3.48704	+	[score_CL=3.48704;score_E=59.699;score_B=50.5555;score_UC=3.48704]
3	5415033	5415034	3	2.23796	+	[score_CL=2.23796;score_E=30.1826;score_B=23.0866;score_UC=2.23796]
3	5415034	5415035	3	2.83434	+	[score_CL=2.83434;score_E=29.5796;score_B=23.633;score_UC=2.83434]
3	5415620	5415621	3	4.18355	+	[score_CL=4.18355;score_E=94.434;score_B=94.8238;score_UC=4.18355]
3	5415621	5415622	3	27.4442	+	[score_CL=27.4442;score_E=99.5852;score_B=127.029;score_UC=27.4442]
3	5415622	5415623	3	27.1556	+	[score_CL=27.1556;score_E=114.663;score_B=141.819;score_UC=27.1556]
3	5415623	5415624	3	20.1347	+	[score_CL=20.1347;score_E=116.529;score_B=136.664;score_UC=20.1347]
3	5415624	5415625	3	34.1667	+	[score_CL=34.1667;score_E=117.157;score_B=151.323;score_UC=34.1667]
3	5415625	5415626	3	44.698	+	[score_CL=44.698;score_E=118.459;score_B=163.157;score_UC=44.698]
3	5415626	5415627	3	26.3084	+	[score_CL=26.3084;score_E=114.719;score_B=141.027;score_UC=26.3084]
3	5415627	5415628	3	15.8162	+	[score_CL=15.8162;score_E=113.978;score_B=129.514;score_UC=15.8162]
3	5415628	5415629	3	14.0953	+	[score_CL=14.0953;score_E=111.15;score_B=117.6;score_UC=14.0953]
3	5415629	5415630	3	13.729	+	[score_CL=13.729;score_E=103.156;score_B=109.148;score_UC=13.729]
3	5415630	5415631	3	6.44755	+	[score_CL=6.44755;score_E=97.624;score_B=94.1639;score_UC=6.44755]
3	5415632	5415633	3	1.27836	+	[score_CL=1.27836;score_E=87.96;score_B=77.4619;score_UC=1.27836]
3	5415633	5415634	3	0.945011	+	[score_CL=0.945011;score_E=90.9072;score_B=78.1155;score_UC=0.945011]
3	5464474	5464475	3	4.64225	+	[score_CL=4.64225;score_E=23.2958;score_B=24.7895;score_UC=4.64225]
3	5750979	5750980	3	0.819629	+	[score_CL=0.819629;score_E=3.87858;score_B=4.11438;score_UC=0.819629]
3	5750980	5750981	3	4.01571	+	[score_CL=5.16791;score_E=4.01571;score_B=7.27419;score_UC=4.01571]
3	5750981	5750982	3	4.01752	+	[score_CL=4.48751;score_E=4.01752;score_B=7.1451;score_UC=4.01752]
3	5751000	5751001	3	14.1785	+	[score_CL=14.1785;score_E=29.3592;score_B=43.5378;score_UC=14.1785]
3	5751001	5751002	3	21.2791	+	[score_CL=21.2791;score_E=29.3592;score_B=50.6383;score_UC=21.2791]
3	5751002	5751003	3	14.7504	+	[score_CL=14.7504;score_E=29.3593;score_B=44.1097;score_UC=14.7504]
3	5751003	5751004	3	29.3593	+	[score_CL=36.1729;score_E=29.3593;score_B=65.5322;score_UC=29.3593]
3	5751004	5751005	3	4.76437	+	[score_CL=4.76437;score_E=29.4023;score_B=34.1687;score_UC=4.76437]
3	5751008	5751009	3	7.19111	+	[score_CL=7.19111;score_E=25.0925;score_B=30.9287;score_UC=7.19111]
3	5751084	5751085	3	26.6252	+	[score_CL=26.6252;score_E=60.3064;score_B=86.9315;score_UC=26.6252]
3	5751085	5751086	3	6.32597	+	[score_CL=6.32597;score_E=73.9906;score_B=77.9237;score_UC=6.32597]
3	5751107	5751108	3	8.30878	+	[score_CL=8.30878;score_E=75.6204;score_B=81.2124;score_UC=8.30878]
3	5751119	5751120	3	22.6189	+	[score_CL=22.6189;score_E=109.346;score_B=131.965;score_UC=22.6189]
3	5751120	5751121	3	30.1878	+	[score_CL=30.1878;score_E=119.267;score_B=149.455;score_UC=30.1878]
3	5751121	5751122	3	10.1338	+	[score_CL=10.1338;score_E=110.286;score_B=120.411;score_UC=10.1338]
3	5751136	5751137	3	15.5851	+	[score_CL=15.5851;score_E=128.025;score_B=143.608;score_UC=15.5851]
3	5751137	5751138	3	27.2714	+	[score_CL=27.2714;score_E=144.637;score_B=171.909;score_UC=27.2714]
3	5751138	5751139	3	80.8805	+	[score_CL=80.8805;score_E=149.344;score_B=230.225;score_UC=80.8805]
3	5751139	5751140	3	70.7947	+	[score_CL=70.7947;score_E=150.379;score_B=221.174;score_UC=70.7947]
3	5751140	5751141	3	27.2902	+	[score_CL=27.2902;score_E=151.407;score_B=178.698;score_UC=27.2902]
3	5751141	5751142	3	35.3746	+	[score_CL=35.3746;score_E=152.425;score_B=187.8;score_UC=35.3746]
3	5751142	5751143	3	79.4446	+	[score_CL=79.4446;score_E=132.913;score_B=212.358;score_UC=79.4446]
3	5751176	5751177	3	0.680377	+	[score_CL=0.680377;score_E=161.253;score_B=162.343;score_UC=0.680377]
3	5751177	5751178	3	42.7364	+	[score_CL=42.7364;score_E=162.88;score_B=205.617;score_UC=42.7364]
3	5751178	5751179	3	39.3109	+	[score_CL=39.3109;score_E=181.529;score_B=220.84;score_UC=39.3109]
3	5751179	5751180	3	29.6084	+	[score_CL=29.6084;score_E=161.512;score_B=191.12;score_UC=29.6084]
3	5751184	5751185	3	11.8922	+	[score_CL=11.8922;score_E=165.104;score_B=176.996;score_UC=11.8922]
3	5751185	5751186	3	58.8825	+	[score_CL=58.8825;score_E=177.322;score_B=236.205;score_UC=58.8825]
3	5751186	5751187	3	139.214	+	[score_CL=139.214;score_E=185.026;score_B=324.24;score_UC=139.214]
3	5751187	5751188	3	38.8242	+	[score_CL=38.8242;score_E=164.868;score_B=203.692;score_UC=38.8242]
3	5751192	5751193	3	60.7342	+	[score_CL=60.7342;score_E=167.58;score_B=228.315;score_UC=60.7342]
3	5751193	5751194	3	151.964	+	[score_CL=151.964;score_E=166.846;score_B=318.81;score_UC=151.964]
3	5751202	5751203	3	12.6441	+	[score_CL=12.6441;score_E=158.993;score_B=167.9;score_UC=12.6441]
3	5751203	5751204	3	10.6665	+	[score_CL=10.6665;score_E=160.977;score_B=165.943;score_UC=10.6665]
3	5751206	5751207	3	1.39333	+	[score_CL=1.39333;score_E=168.703;score_B=156.669;score_UC=1.39333]
3	5751207	5751208	3	18.0213	+	[score_CL=18.0213;score_E=149.769;score_B=167.786;score_UC=18.0213]
3	5751211	5751212	3	6.19356	+	[score_CL=6.19356;score_E=164.018;score_B=159.964;score_UC=6.19356]
3	5751212	5751213	3	16.0813	+	[score_CL=16.0813;score_E=153.465;score_B=168.898;score_UC=16.0813]
3	5805421	5805422	3	30.2333	+	[score_CL=70.6402;score_E=30.2333;score_B=100.873;score_UC=30.2333]
3	5989273	5989274	3	9.18979	+	[score_CL=9.18979;score_E=44.5062;score_B=46.5714;score_UC=9.18979]
3	5989274	5989275	3	8.47487	+	[score_CL=8.47487;score_E=55.3514;score_B=50.8801;score_UC=8.47487]
3	5989275	5989276	3	10.436	+	[score_CL=10.436;score_E=60.5733;score_B=60.1827;score_UC=10.436]
3	5989276	5989277	3	16.6487	+	[score_CL=16.6487;score_E=53.4541;score_B=65.1888;score_UC=16.6487]
3	5989277	5989278	3	7.24131	+	[score_CL=7.24131;score_E=52.4618;score_B=50.6901;score_UC=7.24131]
3	5989286	5989287	3	7.56572	+	[score_CL=7.56572;score_E=44.1598;score_B=45.0416;score_UC=7.56572]
3	5989287	5989288	3	11.2052	+	[score_CL=11.2052;score_E=42.2545;score_B=48.5612;score_UC=11.2052]
3	6453990	6453991	3	1.5622	+	[score_CL=1.5622;score_E=28.5347;score_B=22.1142;score_UC=1.5622]
3	6454000	6454001	3	3.58965	+	[score_CL=3.58965;score_E=28.8411;score_B=26.1504;score_UC=3.58965]
3	6454004	6454005	3	6.9564	+	[score_CL=6.9564;score_E=38.2266;score_B=39.088;score_UC=6.9564]
3	6454005	6454006	3	11.4626	+	[score_CL=11.4626;score_E=38.2874;score_B=44.3101;score_UC=11.4626]
3	6454006	6454007	3	5.48423	+	[score_CL=5.48423;score_E=42.5515;score_B=37.4353;score_UC=5.48423]
3	6454007	6454008	3	5.26195	+	[score_CL=5.26195;score_E=41.8302;score_B=31.548;score_UC=5.26195]
3	6454008	6454009	3	5.46907	+	[score_CL=5.46907;score_E=39.1767;score_B=34.6059;score_UC=5.46907]
3	6454009	6454010	3	8.69765	+	[score_CL=8.69765;score_E=34.8284;score_B=36.9698;score_UC=8.69765]
3	7025631	7025632	3	45.7692	+	[score_CL=112.521;score_E=45.7692;score_B=158.29;score_UC=45.7692]
3	7025632	7025633	3	45.7698	+	[score_CL=119.622;score_E=45.7698;score_B=165.392;score_UC=45.7698]
3	7025633	7025634	3	6.78446	+	[score_CL=6.78446;score_E=46.5392;score_B=53.324;score_UC=6.78446]
3	7414856	7414857	3	0.0602376	+	[score_CL=0.0602376;score_E=14.6804;score_B=9.30525;score_UC=0.0602376]
3	7414903	7414904	3	5.41835	+	[score_CL=5.41835;score_E=35.3463;score_B=31.2897;score_UC=5.41835]
3	7414904	7414905	3	5.78737	+	[score_CL=5.78737;score_E=36.9022;score_B=31.8938;score_UC=5.78737]
3	7414905	7414906	3	3.97114	+	[score_CL=3.97114;score_E=36.5739;score_B=29.1994;score_UC=3.97114]
3	7442356	7442357	3	2.55211	+	[score_CL=2.55211;score_E=165.58;score_B=154.786;score_UC=2.55211]
3	7442357	7442358	3	3.64275	+	[score_CL=3.64275;score_E=171.604;score_B=159.702;score_UC=3.64275]
3	7442358	7442359	3	6.31019	+	[score_CL=6.31019;score_E=183.571;score_B=176.395;score_UC=6.31019]
3	7442359	7442360	3	18.1852	+	[score_CL=18.1852;score_E=189.249;score_B=207.434;score_UC=18.1852]
3	7442360	7442361	3	37.2547	+	[score_CL=37.2547;score_E=197.563;score_B=234.818;score_UC=37.2547]
3	7442361	7442362	3	16.3314	+	[score_CL=16.3314;score_E=204.032;score_B=220.363;score_UC=16.3314]
3	7442362	7442363	3	26.8454	+	[score_CL=26.8454;score_E=201.989;score_B=228.834;score_UC=26.8454]
3	7442363	7442364	3	41.2319	+	[score_CL=41.2319;score_E=205.809;score_B=247.041;score_UC=41.2319]
3	7442364	7442365	3	53.5755	+	[score_CL=53.5755;score_E=206.657;score_B=260.233;score_UC=53.5755]
3	7442365	7442366	3	26.4145	+	[score_CL=26.4145;score_E=207.484;score_B=233.899;score_UC=26.4145]
3	7442366	7442367	3	41.2105	+	[score_CL=41.2105;score_E=208.28;score_B=249.491;score_UC=41.2105]
3	7442367	7442368	3	64.2841	+	[score_CL=64.2841;score_E=208.799;score_B=273.083;score_UC=64.2841]
3	7442368	7442369	3	21.7686	+	[score_CL=21.7686;score_E=191.899;score_B=213.668;score_UC=21.7686]
3	7442369	7442370	3	2.55321	+	[score_CL=2.55321;score_E=190.046;score_B=184.188;score_UC=2.55321]
3	7442371	7442372	3	18.9547	+	[score_CL=18.9547;score_E=191.835;score_B=210.745;score_UC=18.9547]
3	7442372	7442373	3	20.1994	+	[score_CL=20.1994;score_E=210.734;score_B=229.96;score_UC=20.1994]
3	7442373	7442374	3	20.1119	+	[score_CL=20.1119;score_E=206.308;score_B=225.528;score_UC=20.1119]
3	7442374	7442375	3	14.0688	+	[score_CL=14.0688;score_E=207.393;score_B=214.991;score_UC=14.0688]
3	7442375	7442376	3	14.6161	+	[score_CL=14.6161;score_E=188.499;score_B=201.211;score_UC=14.6161]
3	7442380	7442381	3	2.13085	+	[score_CL=2.13085;score_E=184.929;score_B=172.992;score_UC=2.13085]
3	7442381	7442382	3	5.17205	+	[score_CL=5.17205;score_E=179.217;score_B=176.364;score_UC=5.17205]
3	7442510	7442511	3	1.28527	+	[score_CL=1.28527;score_E=177.931;score_B=164.385;score_UC=1.28527]
3	7442511	7442512	3	7.90273	+	[score_CL=7.90273;score_E=168.911;score_B=172.242;score_UC=7.90273]
3	7442536	7442537	3	13.4279	+	[score_CL=13.4279;score_E=213.705;score_B=227.124;score_UC=13.4279]
3	7442537	7442538	3	28.2251	+	[score_CL=28.2251;score_E=212.334;score_B=240.558;score_UC=28.2251]
3	7442538	7442539	3	4.99952	+	[score_CL=4.99952;score_E=213.82;score_B=217.164;score_UC=4.99952]
3	7442575	7442576	3	15.6338	+	[score_CL=15.6338;score_E=209.42;score_B=223.642;score_UC=15.6338]
3	7442576	7442577	3	8.06607	+	[score_CL=8.06607;score_E=216.342;score_B=216.141;score_UC=8.06607]
3	7442581	7442582	3	2.32646	+	[score_CL=2.32646;score_E=199.535;score_B=193.33;score_UC=2.32646]
3	7442586	7442587	3	2.85963	+	[score_CL=2.85963;score_E=198.35;score_B=193.173;score_UC=2.85963]
3	7442667	7442668	3	0.324813	+	[score_CL=0.324813;score_E=216.475;score_B=201.55;score_UC=0.324813]
3	7442668	7442669	3	2.28867	+	[score_CL=2.28867;score_E=212.049;score_B=203.698;score_UC=2.28867]
3	7442669	7442670	3	0.400959	+	[score_CL=0.400959;score_E=216.751;score_B=201.959;score_UC=0.400959]
3	7442673	7442674	3	1.76624	+	[score_CL=1.76624;score_E=210.768;score_B=203.244;score_UC=1.76624]
3	7442684	7442685	3	18.8119	+	[score_CL=18.8119;score_E=229.571;score_B=248.383;score_UC=18.8119]
3	7442685	7442686	3	45.8897	+	[score_CL=45.8897;score_E=247.507;score_B=293.396;score_UC=45.8897]
3	7442686	7442687	3	24.505	+	[score_CL=24.505;score_E=242.828;score_B=267.333;score_UC=24.505]
3	7442687	7442688	3	15.3005	+	[score_CL=15.3005;score_E=240.339;score_B=254.188;score_UC=15.3005]
3	7442688	7442689	3	13.2418	+	[score_CL=13.2418;score_E=229.155;score_B=234.182;score_UC=13.2418]
3	7442689	7442690	3	6.46127	+	[score_CL=6.46127;score_E=240.334;score_B=232.254;score_UC=6.46127]
3	7442690	7442691	3	20.3651	+	[score_CL=20.3651;score_E=233.168;score_B=253.153;score_UC=20.3651]
3	7442691	7442692	3	22.2367	+	[score_CL=22.2367;score_E=231.464;score_B=253.587;score_UC=22.2367]
3	7442692	7442693	3	6.75998	+	[score_CL=6.75998;score_E=224.647;score_B=224.75;score_UC=6.75998]
3	7442704	7442705	3	2.12274	+	[score_CL=2.12274;score_E=194.486;score_B=187.892;score_UC=2.12274]
3	7442753	7442754	3	3.18426	+	[score_CL=3.18426;score_E=131.26;score_B=126.718;score_UC=3.18426]
3	7442836	7442837	3	3.35732	+	[score_CL=3.35732;score_E=118.239;score_B=113.896;score_UC=3.35732]
3	7442840	7442841	3	9.01678	+	[score_CL=9.01678;score_E=137.445;score_B=143.292;score_UC=9.01678]
3	7442841	7442842	3	24.6994	+	[score_CL=24.6994;score_E=134.689;score_B=159.339;score_UC=24.6994]
3	7442842	7442843	3	9.10272	+	[score_CL=9.10272;score_E=135.387;score_B=142.576;score_UC=9.10272]
3	7442851	7442852	3	0.710581	+	[score_CL=0.710581;score_E=112.103;score_B=102.041;score_UC=0.710581]
3	7442856	7442857	3	5.15651	+	[score_CL=5.15651;score_E=113.717;score_B=108.007;score_UC=5.15651]
3	7442857	7442858	3	5.66002	+	[score_CL=5.66002;score_E=114.83;score_B=107.749;score_UC=5.66002]
3	7442858	7442859	3	2.63623	+	[score_CL=2.63623;score_E=129.376;score_B=112.998;score_UC=2.63623]
3	7442859	7442860	3	12.499	+	[score_CL=12.499;score_E=120.376;score_B=126.366;score_UC=12.499]
3	7442860	7442861	3	12.8044	+	[score_CL=12.8044;score_E=117.416;score_B=125.723;score_UC=12.8044]
3	7442861	7442862	3	0.439458	+	[score_CL=0.439458;score_E=121.275;score_B=105.387;score_UC=0.439458]
3	7442864	7442865	3	0.0814893	+	[score_CL=0.0814893;score_E=102.005;score_B=90.1638;score_UC=0.0814893]
3	7443127	7443128	3	2.57364	+	[score_CL=2.57364;score_E=79.2849;score_B=73.5433;score_UC=2.57364]
3	7443140	7443141	3	4.06758	+	[score_CL=4.06758;score_E=88.056;score_B=81.5699;score_UC=4.06758]
3	7443141	7443142	3	3.34112	+	[score_CL=3.34112;score_E=90.3352;score_B=81.2064;score_UC=3.34112]
3	7443174	7443175	3	3.53685	+	[score_CL=3.53685;score_E=103.767;score_B=94.4444;score_UC=3.53685]
3	7443175	7443176	3	11.3354	+	[score_CL=11.3354;score_E=97.5139;score_B=102.346;score_UC=11.3354]
3	7443176	7443177	3	3.58448	+	[score_CL=3.58448;score_E=103.56;score_B=94.3969;score_UC=3.58448]
3	7443244	7443245	3	4.41951	+	[score_CL=4.41951;score_E=82.5915;score_B=80.4825;score_UC=4.41951]
3	7443313	7443314	3	3.83839	+	[score_CL=3.83839;score_E=88.6343;score_B=79.674;score_UC=3.83839]
3	7443314	7443315	3	5.87159	+	[score_CL=5.87159;score_E=88.8582;score_B=81.8481;score_UC=5.87159]
3	7443315	7443316	3	4.17046	+	[score_CL=4.17046;score_E=93.3611;score_B=80.6409;score_UC=4.17046]
3	7443316	7443317	3	4.62617	+	[score_CL=4.62617;score_E=84.9718;score_B=78.9594;score_UC=4.62617]
3	7443464	7443465	3	13.3746	+	[score_CL=13.3746;score_E=110.608;score_B=120.918;score_UC=13.3746]
3	7443465	7443466	3	10.4975	+	[score_CL=10.4975;score_E=122.24;score_B=121.487;score_UC=10.4975]
3	7443466	7443467	3	9.15734	+	[score_CL=9.15734;score_E=109.883;score_B=111.808;score_UC=9.15734]
3	7443476	7443477	3	25.8246	+	[score_CL=25.8246;score_E=116.438;score_B=142.263;score_UC=25.8246]
3	7443477	7443478	3	34.9299	+	[score_CL=34.9299;score_E=120.96;score_B=155.89;score_UC=34.9299]
3	7443478	7443479	3	6.1381	+	[score_CL=6.1381;score_E=125.708;score_B=131.361;score_UC=6.1381]
3	7443479	7443480	3	10.8107	+	[score_CL=10.8107;score_E=101.115;score_B=106.76;score_UC=10.8107]
3	7443512	7443513	3	5.0759	+	[score_CL=5.0759;score_E=106.59;score_B=104.646;score_UC=5.0759]
3	7443513	7443514	3	23.8996	+	[score_CL=23.8996;score_E=98.7703;score_B=122.625;score_UC=23.8996]
3	7443514	7443515	3	7.83451	+	[score_CL=7.83451;score_E=107.715;score_B=108.987;score_UC=7.83451]
3	7443515	7443516	3	2.80973	+	[score_CL=2.80973;score_E=97.8061;score_B=85.1937;score_UC=2.80973]
3	7443516	7443517	3	1.46407	+	[score_CL=1.46407;score_E=94.5262;score_B=78.6746;score_UC=1.46407]
3	7443517	7443518	3	1.32283	+	[score_CL=1.32283;score_E=88.8846;score_B=77.0908;score_UC=1.32283]
3	7443879	7443880	3	0.176929	+	[score_CL=0.176929;score_E=89.1975;score_B=78.2283;score_UC=0.176929]
3	7443893	7443894	3	3.72189	+	[score_CL=3.72189;score_E=105.798;score_B=97.415;score_UC=3.72189]
3	7443894	7443895	3	18.2847	+	[score_CL=18.2847;score_E=94.197;score_B=111.605;score_UC=18.2847]
3	7443895	7443896	3	4.39108	+	[score_CL=4.39108;score_E=105.28;score_B=97.9432;score_UC=4.39108]
3	7444016	7444017	3	2.60644	+	[score_CL=2.60644;score_E=149.228;score_B=138.151;score_UC=2.60644]
3	7444017	7444018	3	9.91247	+	[score_CL=9.91247;score_E=140.064;score_B=146.238;score_UC=9.91247]
3	7444019	7444020	3	3.07619	+	[score_CL=3.07619;score_E=138.968;score_B=134.155;score_UC=3.07619]
3	7444025	7444026	3	10.3732	+	[score_CL=10.3732;score_E=160.628;score_B=165.049;score_UC=10.3732]
3	7444026	7444027	3	17.301	+	[score_CL=17.301;score_E=155.199;score_B=171.893;score_UC=17.301]
3	7444027	7444028	3	0.149554	+	[score_CL=0.149554;score_E=163.995;score_B=151.237;score_UC=0.149554]
3	7444033	7444034	3	8.3787	+	[score_CL=8.3787;score_E=169.033;score_B=176.498;score_UC=8.3787]
3	7444034	7444035	3	28.0699	+	[score_CL=28.0699;score_E=160.734;score_B=188.803;score_UC=28.0699]
3	7444035	7444036	3	3.25249	+	[score_CL=3.25249;score_E=186.646;score_B=182.56;score_UC=3.25249]
3	7444036	7444037	3	15.6448	+	[score_CL=15.6448;score_E=169.222;score_B=180.957;score_UC=15.6448]
3	7444037	7444038	3	15.7893	+	[score_CL=15.7893;score_E=175.643;score_B=185.491;score_UC=15.7893]
3	7444038	7444039	3	9.3574	+	[score_CL=9.3574;score_E=187.247;score_B=185.853;score_UC=9.3574]
3	7444039	7444040	3	21.9182	+	[score_CL=21.9182;score_E=181.525;score_B=203.443;score_UC=21.9182]
3	7444040	7444041	3	48.3691	+	[score_CL=48.3691;score_E=177.309;score_B=225.678;score_UC=48.3691]
3	7444041	7444042	3	6.04093	+	[score_CL=6.04093;score_E=171.785;score_B=177.828;score_UC=6.04093]
3	7444046	7444047	3	2.93673	+	[score_CL=2.93673;score_E=154.472;score_B=149.444;score_UC=2.93673]
3	7444052	7444053	3	1.78832	+	[score_CL=1.78832;score_E=176.625;score_B=173.653;score_UC=1.78832]
3	7444053	7444054	3	26.6925	+	[score_CL=26.6925;score_E=174.697;score_B=201.389;score_UC=26.6925]
3	7444054	7444055	3	16.4677	+	[score_CL=16.4677;score_E=177.763;score_B=194.227;score_UC=16.4677]
3	7444055	7444056	3	1.93032	+	[score_CL=1.93032;score_E=175.438;score_B=164.109;score_UC=1.93032]
3	7444069	7444070	3	7.83492	+	[score_CL=7.83492;score_E=158.765;score_B=161.241;score_UC=7.83492]
3	7444070	7444071	3	2.09692	+	[score_CL=2.09692;score_E=167.381;score_B=155.332;score_UC=2.09692]
3	7444073	7444074	3	6.24957	+	[score_CL=6.24957;score_E=176.174;score_B=182.425;score_UC=6.24957]
3	7444074	7444075	3	42.3801	+	[score_CL=42.3801;score_E=179.609;score_B=221.989;score_UC=42.3801]
3	7444075	7444076	3	18.0523	+	[score_CL=18.0523;score_E=194.836;score_B=212.888;score_UC=18.0523]
3	7444076	7444077	3	30.6536	+	[score_CL=30.6536;score_E=193.084;score_B=223.738;score_UC=30.6536]
3	7444077	7444078	3	28.4412	+	[score_CL=28.4412;score_E=188.484;score_B=216.925;score_UC=28.4412]
3	7444078	7444079	3	14.8175	+	[score_CL=14.8175;score_E=173.309;score_B=188.126;score_UC=14.8175]
3	7444082	7444083	3	3.35692	+	[score_CL=3.35692;score_E=152.583;score_B=148.219;score_UC=3.35692]
3	7444228	7444229	3	3.85773	+	[score_CL=3.85773;score_E=51.705;score_B=48.4765;score_UC=3.85773]
3	7444266	7444267	3	3.88335	+	[score_CL=3.88335;score_E=71.656;score_B=63.4562;score_UC=3.88335]
3	7444267	7444268	3	18.0733	+	[score_CL=18.0733;score_E=76.5779;score_B=94.0635;score_UC=18.0733]
3	7444268	7444269	3	22.6241	+	[score_CL=22.6241;score_E=70.0847;score_B=92.7073;score_UC=22.6241]
3	7444331	7444332	3	12.862	+	[score_CL=12.862;score_E=61.6298;score_B=71.227;score_UC=12.862]
3	7444332	7444333	3	6.5516	+	[score_CL=6.5516;score_E=69.8192;score_B=65.0413;score_UC=6.5516]
3	7444333	7444334	3	1.29139	+	[score_CL=1.29139;score_E=65.988;score_B=52.1251;score_UC=1.29139]
3	7444409	7444410	3	6.44564	+	[score_CL=6.44564;score_E=49.0018;score_B=50.8722;score_UC=6.44564]
3	7444416	7444417	3	6.46292	+	[score_CL=6.46292;score_E=47.1874;score_B=49.0984;score_UC=6.46292]
3	7444542	7444543	3	0.235004	+	[score_CL=0.235004;score_E=57.4991;score_B=47.6006;score_UC=0.235004]
3	7444599	7444600	3	4.76975	+	[score_CL=4.76975;score_E=99.752;score_B=92.9477;score_UC=4.76975]
3	7444600	7444601	3	14.9011	+	[score_CL=14.9011;score_E=91.6902;score_B=103.521;score_UC=14.9011]
3	7444601	7444602	3	2.60442	+	[score_CL=2.60442;score_E=105.39;score_B=91.3798;score_UC=2.60442]
3	7444602	7444603	3	2.20729	+	[score_CL=2.20729;score_E=90.2997;score_B=79.1244;score_UC=2.20729]
3	7444615	7444616	3	9.67932	+	[score_CL=9.67932;score_E=110.755;score_B=120.435;score_UC=9.67932]
3	7444616	7444617	3	63.074	+	[score_CL=63.074;score_E=120.797;score_B=183.871;score_UC=63.074]
3	7444617	7444618	3	27.5391	+	[score_CL=27.5391;score_E=123.39;score_B=150.929;score_UC=27.5391]
3	7444618	7444619	3	13.2132	+	[score_CL=13.2132;score_E=112.218;score_B=125.401;score_UC=13.2132]
3	7444619	7444620	3	1.48231	+	[score_CL=1.48231;score_E=110.903;score_B=95.464;score_UC=1.48231]
3	7444620	7444621	3	1.08798	+	[score_CL=1.08798;score_E=105.15;score_B=87.086;score_UC=1.08798]
3	7444621	7444622	3	4.57309	+	[score_CL=4.57309;score_E=114.266;score_B=118.849;score_UC=4.57309]
3	7444622	7444623	3	56.968	+	[score_CL=56.968;score_E=117.773;score_B=174.741;score_UC=56.968]
3	7444623	7444624	3	64.0243	+	[score_CL=64.0243;score_E=117.387;score_B=181.411;score_UC=64.0243]
3	7444624	7444625	3	5.16546	+	[score_CL=5.16546;score_E=112.592;score_B=117.764;score_UC=5.16546]
3	7444629	7444630	3	23.9238	+	[score_CL=23.9238;score_E=107.79;score_B=131.713;score_UC=23.9238]
3	7444630	7444631	3	12.6842	+	[score_CL=12.6842;score_E=125.441;score_B=133.736;score_UC=12.6842]
3	7444631	7444632	3	11.1231	+	[score_CL=11.1231;score_E=108.065;score_B=113.945;score_UC=11.1231]
3	7444748	7444749	3	12.9835	+	[score_CL=12.9835;score_E=103.262;score_B=115.582;score_UC=12.9835]
3	7444749	7444750	3	23.9292	+	[score_CL=23.9292;score_E=100.533;score_B=124.418;score_UC=23.9292]
3	7444750	7444751	3	4.94706	+	[score_CL=4.94706;score_E=101.688;score_B=100.834;score_UC=4.94706]
3	7444821	7444822	3	12.8077	+	[score_CL=12.8077;score_E=99.4471;score_B=111.952;score_UC=12.8077]
3	7444822	7444823	3	25.5829	+	[score_CL=25.5829;score_E=98.5135;score_B=124.078;score_UC=25.5829]
3	7444823	7444824	3	7.1831	+	[score_CL=7.1831;score_E=118.296;score_B=120.637;score_UC=7.1831]
3	7444824	7444825	3	23.5638	+	[score_CL=23.5638;score_E=100.988;score_B=124.419;score_UC=23.5638]
3	7444825	7444826	3	15.1422	+	[score_CL=15.1422;score_E=98.597;score_B=113.66;score_UC=15.1422]
3	7444868	7444869	3	5.59864	+	[score_CL=5.59864;score_E=83.3157;score_B=83.5571;score_UC=5.59864]
3	7444873	7444874	3	4.929	+	[score_CL=4.929;score_E=91.1304;score_B=84.5638;score_UC=4.929]
3	7444874	7444875	3	6.14901	+	[score_CL=6.14901;score_E=89.1168;score_B=85.894;score_UC=6.14901]
3	7444907	7444908	3	5.86966	+	[score_CL=5.86966;score_E=87.262;score_B=87.7586;score_UC=5.86966]
3	7444997	7444998	3	2.1407	+	[score_CL=2.1407;score_E=103.316;score_B=90.7723;score_UC=2.1407]
3	7444998	7444999	3	10.5909	+	[score_CL=10.5909;score_E=95.3005;score_B=99.5266;score_UC=10.5909]
3	7444999	7445000	3	3.98424	+	[score_CL=3.98424;score_E=101.351;score_B=92.9773;score_UC=3.98424]
3	7445007	7445008	3	5.33547	+	[score_CL=5.33547;score_E=98.4962;score_B=92.7998;score_UC=5.33547]
3	7445008	7445009	3	7.95577	+	[score_CL=7.95577;score_E=105.253;score_B=100.108;score_UC=7.95577]
3	7445009	7445010	3	9.95214	+	[score_CL=9.95214;score_E=103.083;score_B=102.084;score_UC=9.95214]
3	7445010	7445011	3	5.20036	+	[score_CL=5.20036;score_E=104.854;score_B=95.0012;score_UC=5.20036]
3	7445011	7445012	3	3.89069	+	[score_CL=3.89069;score_E=97.5302;score_B=88.4031;score_UC=3.89069]
3	7445012	7445013	3	0.182454	+	[score_CL=0.182454;score_E=104.594;score_B=84.2577;score_UC=0.182454]
3	7445013	7445014	3	1.66663	+	[score_CL=1.66663;score_E=96.3734;score_B=83.2595;score_UC=1.66663]
3	7445014	7445015	3	2.30656	+	[score_CL=2.30656;score_E=96.6203;score_B=84.1312;score_UC=2.30656]
3	7445015	7445016	3	2.31009	+	[score_CL=2.31009;score_E=99.0978;score_B=84.6114;score_UC=2.31009]
3	7445016	7445017	3	2.73906	+	[score_CL=2.73906;score_E=113.935;score_B=105.09;score_UC=2.73906]
3	7445017	7445018	3	22.9764	+	[score_CL=22.9764;score_E=104.723;score_B=127.679;score_UC=22.9764]
3	7445018	7445019	3	11.7609	+	[score_CL=11.7609;score_E=111.273;score_B=120.263;score_UC=11.7609]
3	7445019	7445020	3	1.74833	+	[score_CL=1.74833;score_E=105.428;score_B=92.7416;score_UC=1.74833]
3	7445028	7445029	3	5.80843	+	[score_CL=5.80843;score_E=89.7135;score_B=90.3609;score_UC=5.80843]
3	7445290	7445291	3	2.02083	+	[score_CL=2.02083;score_E=135.778;score_B=127.312;score_UC=2.02083]
3	7445291	7445292	3	20.9273	+	[score_CL=20.9273;score_E=138.092;score_B=159.019;score_UC=20.9273]
3	7445292	7445293	3	57.6399	+	[score_CL=57.6399;score_E=155.115;score_B=212.755;score_UC=57.6399]
3	7445293	7445294	3	90.8382	+	[score_CL=90.8382;score_E=145.72;score_B=236.558;score_UC=90.8382]
3	7445294	7445295	3	10.8802	+	[score_CL=10.8802;score_E=137.595;score_B=148.475;score_UC=10.8802]
3	7445295	7445296	3	2.64048	+	[score_CL=2.64048;score_E=132.069;score_B=118.37;score_UC=2.64048]
3	7445296	7445297	3	1.9746	+	[score_CL=1.9746;score_E=121.722;score_B=109.457;score_UC=1.9746]
3	7445303	7445304	3	3.75579	+	[score_CL=3.75579;score_E=123.578;score_B=114.778;score_UC=3.75579]
3	7445304	7445305	3	7.20994	+	[score_CL=7.20994;score_E=118.103;score_B=117.945;score_UC=7.20994]
3	7445315	7445316	3	6.34613	+	[score_CL=6.34613;score_E=124.966;score_B=121.308;score_UC=6.34613]
3	7445316	7445317	3	15.5791	+	[score_CL=15.5791;score_E=130.615;score_B=140.335;score_UC=15.5791]
3	7445317	7445318	3	15.863	+	[score_CL=15.863;score_E=142.875;score_B=153.348;score_UC=15.863]
3	7445318	7445319	3	20.089	+	[score_CL=20.089;score_E=133.404;score_B=151.672;score_UC=20.089]
3	7445319	7445320	3	10.5522	+	[score_CL=10.5522;score_E=125.162;score_B=131.115;score_UC=10.5522]
3	7528637	7528638	3	0.475136	+	[score_CL=0.475136;score_E=28.2685;score_B=18.8395;score_UC=0.475136]
3	7528638	7528639	3	0.443193	+	[score_CL=0.443193;score_E=28.3421;score_B=18.9006;score_UC=0.443193]
3	7528644	7528645	3	0.848254	+	[score_CL=0.848254;score_E=33.452;score_B=32.0876;score_UC=0.848254]
3	7528645	7528646	3	14.4282	+	[score_CL=14.4282;score_E=31.4707;score_B=45.8987;score_UC=14.4282]
3	7528646	7528647	3	13.2991	+	[score_CL=13.2991;score_E=31.4707;score_B=44.7696;score_UC=13.2991]
3	7551646	7551647	3	9.31121	+	[score_CL=9.31121;score_E=73.0441;score_B=76.9719;score_UC=9.31121]
3	7551647	7551648	3	3.38128	+	[score_CL=3.38128;score_E=81.4432;score_B=71.803;score_UC=3.38128]
3	7551700	7551701	3	0.161237	+	[score_CL=0.161237;score_E=90.8936;score_B=80.881;score_UC=0.161237]
3	7551704	7551705	3	12.2755	+	[score_CL=12.2755;score_E=93.004;score_B=104.345;score_UC=12.2755]
3	7551705	7551706	3	1.58823	+	[score_CL=1.58823;score_E=107.546;score_B=94.2366;score_UC=1.58823]
3	7551815	7551816	3	4.91004	+	[score_CL=4.91004;score_E=144.887;score_B=138.981;score_UC=4.91004]
3	7551816	7551817	3	19.4241	+	[score_CL=19.4241;score_E=136.437;score_B=154.547;score_UC=19.4241]
3	7551817	7551818	3	6.1705	+	[score_CL=6.1705;score_E=164.86;score_B=170.538;score_UC=6.1705]
3	7551818	7551819	3	35.1632	+	[score_CL=35.1632;score_E=152.458;score_B=187.621;score_UC=35.1632]
3	7551819	7551820	3	55.8013	+	[score_CL=55.8013;score_E=165.644;score_B=221.445;score_UC=55.8013]
3	7551820	7551821	3	23.3166	+	[score_CL=23.3166;score_E=145.368;score_B=168.685;score_UC=23.3166]
3	7551828	7551829	3	1.50114	+	[score_CL=1.50114;score_E=127.49;score_B=119.543;score_UC=1.50114]
3	7551858	7551859	3	0.561492	+	[score_CL=0.561492;score_E=136.827;score_B=122.018;score_UC=0.561492]
3	7551859	7551860	3	6.88034	+	[score_CL=6.88034;score_E=131.355;score_B=128.631;score_UC=6.88034]
3	7551860	7551861	3	4.96071	+	[score_CL=4.96071;score_E=137.901;score_B=127.005;score_UC=4.96071]
3	7551861	7551862	3	4.58599	+	[score_CL=4.58599;score_E=137.808;score_B=125.876;score_UC=4.58599]
3	7551862	7551863	3	6.12461	+	[score_CL=6.12461;score_E=129.267;score_B=126.231;score_UC=6.12461]
3	7551867	7551868	3	20.1539	+	[score_CL=20.1539;score_E=123.162;score_B=143.315;score_UC=20.1539]
3	7551874	7551875	3	12.8517	+	[score_CL=12.8517;score_E=137.986;score_B=147.343;score_UC=12.8517]
3	7551875	7551876	3	17.5597	+	[score_CL=17.5597;score_E=133.308;score_B=150.5;score_UC=17.5597]
3	7551884	7551885	3	2.29745	+	[score_CL=2.29745;score_E=121.018;score_B=110.01;score_UC=2.29745]
3	7551885	7551886	3	2.41746	+	[score_CL=2.41746;score_E=133.892;score_B=118.891;score_UC=2.41746]
3	7551886	7551887	3	11.7172	+	[score_CL=11.7172;score_E=137.962;score_B=145.633;score_UC=11.7172]
3	7551887	7551888	3	23.5424	+	[score_CL=23.5424;score_E=126.188;score_B=149.73;score_UC=23.5424]
3	7551892	7551893	3	3.3366	+	[score_CL=3.3366;score_E=128.593;score_B=118.958;score_UC=3.3366]
3	7551893	7551894	3	14.6712	+	[score_CL=14.6712;score_E=131.471;score_B=141.216;score_UC=14.6712]
3	7551894	7551895	3	16.902	+	[score_CL=16.902;score_E=134.96;score_B=147.007;score_UC=16.902]
3	7551895	7551896	3	9.6411	+	[score_CL=9.6411;score_E=126.914;score_B=129.921;score_UC=9.6411]
3	7552274	7552275	3	2.63692	+	[score_CL=2.63692;score_E=119.956;score_B=110.646;score_UC=2.63692]
3	7552275	7552276	3	19.4967	+	[score_CL=19.4967;score_E=123.516;score_B=143.013;score_UC=19.4967]
3	7552276	7552277	3	38.7566	+	[score_CL=38.7566;score_E=140.355;score_B=179.112;score_UC=38.7566]
3	7552277	7552278	3	26.1981	+	[score_CL=26.1981;score_E=140.819;score_B=167.017;score_UC=26.1981]
3	7552278	7552279	3	19.9829	+	[score_CL=19.9829;score_E=142.712;score_B=162.694;score_UC=19.9829]
3	7552279	7552280	3	44.7772	+	[score_CL=44.7772;score_E=143.229;score_B=188.006;score_UC=44.7772]
3	7552280	7552281	3	35.1964	+	[score_CL=35.1964;score_E=123.995;score_B=159.191;score_UC=35.1964]
3	7552286	7552287	3	0.36334	+	[score_CL=0.36334;score_E=116.234;score_B=101.569;score_UC=0.36334]
3	7552287	7552288	3	1.74157	+	[score_CL=1.74157;score_E=120.184;score_B=106.385;score_UC=1.74157]
3	7552288	7552289	3	4.37903	+	[score_CL=4.37903;score_E=121.85;score_B=112.399;score_UC=4.37903]
3	7552289	7552290	3	6.52443	+	[score_CL=6.52443;score_E=117.51;score_B=115.445;score_UC=6.52443]
3	7552375	7552376	3	13.3054	+	[score_CL=13.3054;score_E=125.601;score_B=138.815;score_UC=13.3054]
3	7552386	7552387	3	7.61961	+	[score_CL=7.61961;score_E=116.193;score_B=120.434;score_UC=7.61961]
3	7552451	7552452	3	4.19902	+	[score_CL=4.19902;score_E=110.338;score_B=102.399;score_UC=4.19902]
3	7552452	7552453	3	14.4911	+	[score_CL=14.4911;score_E=106.911;score_B=115.622;score_UC=14.4911]
3	7552453	7552454	3	8.41367	+	[score_CL=8.41367;score_E=108.699;score_B=109.173;score_UC=8.41367]
3	7552456	7552457	3	5.23617	+	[score_CL=5.23617;score_E=96.0911;score_B=93.4048;score_UC=5.23617]
3	7552457	7552458	3	2.08884	+	[score_CL=2.08884;score_E=102.173;score_B=90.1525;score_UC=2.08884]
3	7552462	7552463	3	44.0639	+	[score_CL=44.0639;score_E=114.056;score_B=158.12;score_UC=44.0639]
3	7552463	7552464	3	32.8198	+	[score_CL=32.8198;score_E=113.512;score_B=146.332;score_UC=32.8198]
3	7552464	7552465	3	0.747972	+	[score_CL=0.747972;score_E=112.357;score_B=113.388;score_UC=0.747972]
3	7552467	7552468	3	4.28325	+	[score_CL=4.28325;score_E=113.314;score_B=109.215;score_UC=4.28325]
3	7552468	7552469	3	22.7849	+	[score_CL=22.7849;score_E=99.6803;score_B=122.46;score_UC=22.7849]
3	7552469	7552470	3	2.56955	+	[score_CL=2.56955;score_E=111.887;score_B=107.125;score_UC=2.56955]
3	7552575	7552576	3	2.0968	+	[score_CL=2.0968;score_E=122.131;score_B=114.345;score_UC=2.0968]
3	7552576	7552577	3	21.539	+	[score_CL=21.539;score_E=123.792;score_B=145.316;score_UC=21.539]
3	7552577	7552578	3	21.3367	+	[score_CL=21.3367;score_E=120.538;score_B=141.874;score_UC=21.3367]
3	7552579	7552580	3	0.77381	+	[score_CL=0.77381;score_E=101.304;score_B=91.7426;score_UC=0.77381]
3	7552772	7552773	3	3.96468	+	[score_CL=3.96468;score_E=139.309;score_B=132.081;score_UC=3.96468]
3	7552773	7552774	3	3.74747	+	[score_CL=3.74747;score_E=141.795;score_B=132.225;score_UC=3.74747]
3	7552774	7552775	3	1.22975	+	[score_CL=1.22975;score_E=143.282;score_B=129.471;score_UC=1.22975]
3	7552877	7552878	3	11.0299	+	[score_CL=11.0299;score_E=186.376;score_B=192.069;score_UC=11.0299]
3	7552878	7552879	3	13.1395	+	[score_CL=13.1395;score_E=184.703;score_B=194.578;score_UC=13.1395]
3	7552888	7552889	3	2.53907	+	[score_CL=2.53907;score_E=184.721;score_B=173.612;score_UC=2.53907]
3	7552889	7552890	3	4.86045	+	[score_CL=4.86045;score_E=181.104;score_B=176.183;score_UC=4.86045]
3	7552890	7552891	3	0.608147	+	[score_CL=0.608147;score_E=191.431;score_B=172.47;score_UC=0.608147]
3	7552891	7552892	3	1.11291	+	[score_CL=1.11291;score_E=179.669;score_B=169.341;score_UC=1.11291]
3	7552899	7552900	3	8.74186	+	[score_CL=8.74186;score_E=194.645;score_B=195.777;score_UC=8.74186]
3	7552900	7552901	3	16.0323	+	[score_CL=16.0323;score_E=207.858;score_B=223.797;score_UC=16.0323]
3	7552901	7552902	3	28.5597	+	[score_CL=28.5597;score_E=215.092;score_B=243.652;score_UC=28.5597]
3	7552902	7552903	3	30.6671	+	[score_CL=30.6671;score_E=218.284;score_B=248.951;score_UC=30.6671]
3	7552903	7552904	3	43.1824	+	[score_CL=43.1824;score_E=214.712;score_B=257.895;score_UC=43.1824]
3	7552904	7552905	3	17.0398	+	[score_CL=17.0398;score_E=197.621;score_B=214.661;score_UC=17.0398]
3	7553050	7553051	3	13.2612	+	[score_CL=13.2612;score_E=145.66;score_B=156.039;score_UC=13.2612]
3	7553051	7553052	3	6.55026	+	[score_CL=6.55026;score_E=163.886;score_B=155.222;score_UC=6.55026]
3	7553052	7553053	3	10.5467	+	[score_CL=10.5467;score_E=151.258;score_B=151.929;score_UC=10.5467]
3	7553053	7553054	3	4.7353	+	[score_CL=4.7353;score_E=152.008;score_B=145.127;score_UC=4.7353]
3	7553062	7553063	3	12.0787	+	[score_CL=12.0787;score_E=164.491;score_B=173.196;score_UC=12.0787]
3	7553063	7553064	3	21.0984	+	[score_CL=21.0984;score_E=162.578;score_B=182.918;score_UC=21.0984]
3	7553064	7553065	3	5.71664	+	[score_CL=5.71664;score_E=166.341;score_B=161.972;score_UC=5.71664]
3	7553065	7553066	3	1.80843	+	[score_CL=1.80843;score_E=154.845;score_B=142.272;score_UC=1.80843]
3	7553072	7553073	3	6.21635	+	[score_CL=6.21635;score_E=168.254;score_B=164.78;score_UC=6.21635]
3	7553073	7553074	3	19.604	+	[score_CL=19.604;score_E=161.943;score_B=179.822;score_UC=19.604]
3	7553074	7553075	3	6.55665	+	[score_CL=6.55665;score_E=184.083;score_B=176.505;score_UC=6.55665]
3	7553075	7553076	3	15.4182	+	[score_CL=15.4182;score_E=168.331;score_B=177.667;score_UC=15.4182]
3	7553076	7553077	3	11.7562	+	[score_CL=11.7562;score_E=177.506;score_B=179.268;score_UC=11.7562]
3	7553077	7553078	3	11.6701	+	[score_CL=11.6701;score_E=175.048;score_B=176.617;score_UC=11.6701]
3	7553078	7553079	3	12.4366	+	[score_CL=12.4366;score_E=162.938;score_B=171.426;score_UC=12.4366]
3	7553270	7553271	3	4.0067	+	[score_CL=4.0067;score_E=70.9555;score_B=62.8334;score_UC=4.0067]
3	7553271	7553272	3	5.41775	+	[score_CL=5.41775;score_E=72.7434;score_B=64.4627;score_UC=5.41775]
3	7553272	7553273	3	4.28464	+	[score_CL=4.28464;score_E=70.452;score_B=62.9306;score_UC=4.28464]
3	7553511	7553512	3	0.630753	+	[score_CL=0.630753;score_E=51.1645;score_B=39.8806;score_UC=0.630753]
3	7553512	7553513	3	0.319264	+	[score_CL=0.319264;score_E=53.4028;score_B=39.8195;score_UC=0.319264]
3	7553527	7553528	3	1.75239	+	[score_CL=1.75239;score_E=52.9199;score_B=45.3822;score_UC=1.75239]
3	7553539	7553540	3	5.46475	+	[score_CL=5.46475;score_E=55.1271;score_B=54.4706;score_UC=5.46475]
3	7553561	7553562	3	2.08555	+	[score_CL=2.08555;score_E=65.4243;score_B=53.2997;score_UC=2.08555]
3	7553562	7553563	3	6.68534	+	[score_CL=6.68534;score_E=58.4807;score_B=57.8744;score_UC=6.68534]
3	7553563	7553564	3	0.301612	+	[score_CL=0.301612;score_E=66.623;score_B=51.4206;score_UC=0.301612]
3	7553565	7553566	3	5.77309	+	[score_CL=5.77309;score_E=73.52;score_B=68.8136;score_UC=5.77309]
3	7553566	7553567	3	17.8153	+	[score_CL=17.8153;score_E=72.8882;score_B=87.2393;score_UC=17.8153]
3	7553567	7553568	3	11.8789	+	[score_CL=11.8789;score_E=73.4273;score_B=80.383;score_UC=11.8789]
3	7835546	7835547	3	1.70677	+	[score_CL=1.70677;score_E=34.1392;score_B=25.3306;score_UC=1.70677]
3	7835547	7835548	3	0.72758	+	[score_CL=0.72758;score_E=37.8589;score_B=24.3184;score_UC=0.72758]
3	8190157	8190158	3	2.06473	+	[score_CL=2.06473;score_E=34.8119;score_B=24.3032;score_UC=2.06473]
3	8190158	8190159	3	3.1427	+	[score_CL=3.1427;score_E=35.3886;score_B=27.4082;score_UC=3.1427]
3	8190159	8190160	3	5.1052	+	[score_CL=5.1052;score_E=32.1842;score_B=29.3188;score_UC=5.1052]
3	8329703	8329704	3	4.09007	+	[score_CL=4.09007;score_E=55.2512;score_B=47.0893;score_UC=4.09007]
3	8329704	8329705	3	9.51523	+	[score_CL=9.51523;score_E=49.2056;score_B=52.7564;score_UC=9.51523]
3	8329803	8329804	3	0.223374	+	[score_CL=0.223374;score_E=72.3377;score_B=60.3139;score_UC=0.223374]
3	8329810	8329811	3	3.52759	+	[score_CL=3.52759;score_E=91.8293;score_B=85.5154;score_UC=3.52759]
3	8329811	8329812	3	21.4367	+	[score_CL=21.4367;score_E=89.5229;score_B=110.786;score_UC=21.4367]
3	8329812	8329813	3	14.4827	+	[score_CL=14.4827;score_E=96.1819;score_B=106.343;score_UC=14.4827]
3	8329813	8329814	3	5.45773	+	[score_CL=5.45773;score_E=86.8355;score_B=81.4096;score_UC=5.45773]
3	8329815	8329816	3	12.6522	+	[score_CL=12.6522;score_E=71.9674;score_B=84.4375;score_UC=12.6522]
3	8560672	8560673	3	3.29189	+	[score_CL=3.29189;score_E=46.696;score_B=42.365;score_UC=3.29189]
3	8561479	8561480	3	0.800501	+	[score_CL=0.800501;score_E=44.5145;score_B=31.5263;score_UC=0.800501]
3	8561480	8561481	3	1.12934	+	[score_CL=1.12934;score_E=47.0608;score_B=32.2677;score_UC=1.12934]
3	8561481	8561482	3	1.46665	+	[score_CL=1.46665;score_E=45.1841;score_B=32.6987;score_UC=1.46665]
3	8561482	8561483	3	1.01402	+	[score_CL=1.01402;score_E=45.1914;score_B=32.2909;score_UC=1.01402]
3	8561539	8561540	3	0.16026	+	[score_CL=0.16026;score_E=50.1022;score_B=34.9141;score_UC=0.16026]
3	8561540	8561541	3	2.21276	+	[score_CL=2.21276;score_E=44.2989;score_B=36.973;score_UC=2.21276]
3	8667914	8667915	3	3.00956	+	[score_CL=3.00956;score_E=36.8591;score_B=27.7841;score_UC=3.00956]
3	8667915	8667916	3	3.23958	+	[score_CL=3.23958;score_E=40.7229;score_B=28.486;score_UC=3.23958]
3	8667916	8667917	3	3.31542	+	[score_CL=3.31542;score_E=39.0363;score_B=28.4746;score_UC=3.31542]
3	8667917	8667918	3	1.96539	+	[score_CL=1.96539;score_E=38.7687;score_B=26.9116;score_UC=1.96539]
3	9281595	9281596	3	1.52299	+	[score_CL=1.52299;score_E=84.0551;score_B=76.3474;score_UC=1.52299]
3	9281600	9281601	3	11.1933	+	[score_CL=11.1933;score_E=92.9273;score_B=98.9491;score_UC=11.1933]
3	9281601	9281602	3	11.1291	+	[score_CL=11.1291;score_E=92.5233;score_B=98.4169;score_UC=11.1291]
3	9281608	9281609	3	0.49337	+	[score_CL=0.49337;score_E=83.3355;score_B=68.6671;score_UC=0.49337]
3	9281609	9281610	3	0.803114	+	[score_CL=0.803114;score_E=94.7416;score_B=78.2384;score_UC=0.803114]
3	9281610	9281611	3	10.9448	+	[score_CL=10.9448;score_E=78.0981;score_B=87.5728;score_UC=10.9448]
3	9281919	9281920	3	4.99889	+	[score_CL=4.99889;score_E=90.5418;score_B=84.2766;score_UC=4.99889]
3	9281920	9281921	3	17.6197	+	[score_CL=17.6197;score_E=85.6112;score_B=100.01;score_UC=17.6197]
3	9281921	9281922	3	8.18469	+	[score_CL=8.18469;score_E=102.472;score_B=97.2629;score_UC=8.18469]
3	9281922	9281923	3	12.1942	+	[score_CL=12.1942;score_E=99.711;score_B=102.526;score_UC=12.1942]
3	9281923	9281924	3	18.6294	+	[score_CL=18.6294;score_E=93.7643;score_B=109.263;score_UC=18.6294]
3	9281924	9281925	3	8.24152	+	[score_CL=8.24152;score_E=95.3202;score_B=92.5535;score_UC=8.24152]
3	9281925	9281926	3	3.44021	+	[score_CL=3.44021;score_E=86.9668;score_B=74.8195;score_UC=3.44021]
3	9281926	9281927	3	2.31507	+	[score_CL=2.31507;score_E=80.3117;score_B=69.0626;score_UC=2.31507]
3	9281940	9281941	3	1.49496	+	[score_CL=1.49496;score_E=77.3158;score_B=69.3288;score_UC=1.49496]
3	9282016	9282017	3	0.601901	+	[score_CL=0.601901;score_E=83.6218;score_B=70.4961;score_UC=0.601901]
3	9282017	9282018	3	0.852868	+	[score_CL=0.852868;score_E=81.6731;score_B=70.48;score_UC=0.852868]
3	9282023	9282024	3	1.80067	+	[score_CL=1.80067;score_E=83.9707;score_B=71.7504;score_UC=1.80067]
3	9282024	9282025	3	2.9946	+	[score_CL=2.9946;score_E=84.1806;score_B=72.9858;score_UC=2.9946]
3	9282025	9282026	3	2.97232	+	[score_CL=2.97232;score_E=81.73;score_B=72.6858;score_UC=2.97232]
3	9282041	9282042	3	3.07924	+	[score_CL=3.07924;score_E=73.878;score_B=68.9928;score_UC=3.07924]
3	9282325	9282326	3	0.464785	+	[score_CL=0.464785;score_E=51.2732;score_B=41.3273;score_UC=0.464785]
3	9282327	9282328	3	2.87023	+	[score_CL=2.87023;score_E=56.9086;score_B=46.9573;score_UC=2.87023]
3	9282328	9282329	3	3.53058	+	[score_CL=3.53058;score_E=55.0895;score_B=47.8487;score_UC=3.53058]
3	9282338	9282339	3	5.42428	+	[score_CL=5.42428;score_E=60.3359;score_B=54.9664;score_UC=5.42428]
3	9282339	9282340	3	6.28954	+	[score_CL=6.28954;score_E=68.7564;score_B=60.1638;score_UC=6.28954]
3	9282340	9282341	3	9.26033	+	[score_CL=9.26033;score_E=59.9391;score_B=62.4375;score_UC=9.26033]
3	9282353	9282354	3	8.55088	+	[score_CL=8.55088;score_E=58.1332;score_B=60.2313;score_UC=8.55088]
3	9282354	9282355	3	3.72659	+	[score_CL=3.72659;score_E=64.2095;score_B=55.331;score_UC=3.72659]
3	9282999	9283000	3	8.4387	+	[score_CL=8.4387;score_E=54.028;score_B=55.0283;score_UC=8.4387]
3	9283000	9283001	3	5.76105	+	[score_CL=5.76105;score_E=60.4041;score_B=52.5835;score_UC=5.76105]
3	9283001	9283002	3	2.99453	+	[score_CL=2.99453;score_E=56.8692;score_B=46.3922;score_UC=2.99453]
3	9283106	9283107	3	3.95095	+	[score_CL=3.95095;score_E=108.997;score_B=100.658;score_UC=3.95095]
3	9283107	9283108	3	6.0699	+	[score_CL=6.0699;score_E=109.52;score_B=103.218;score_UC=6.0699]
3	9283108	9283109	3	3.72933	+	[score_CL=3.72933;score_E=113.512;score_B=101.069;score_UC=3.72933]
3	9283109	9283110	3	3.16134	+	[score_CL=3.16134;score_E=116.6;score_B=101.864;score_UC=3.16134]
3	9283110	9283111	3	6.74991	+	[score_CL=6.74991;score_E=114.573;score_B=108.611;score_UC=6.74991]
3	9283111	9283112	3	8.85708	+	[score_CL=8.85708;score_E=129.718;score_B=130.159;score_UC=8.85708]
3	9283112	9283113	3	24.7504	+	[score_CL=24.7504;score_E=129.192;score_B=153.897;score_UC=24.7504]
3	9283113	9283114	3	17.8142	+	[score_CL=17.8142;score_E=135.711;score_B=153.337;score_UC=17.8142]
3	9283114	9283115	3	13.7803	+	[score_CL=13.7803;score_E=140.936;score_B=154.717;score_UC=13.7803]
3	9283115	9283116	3	37.5536	+	[score_CL=37.5536;score_E=121.443;score_B=158.997;score_UC=37.5536]
3	9283116	9283117	3	4.75697	+	[score_CL=4.75697;score_E=122.856;score_B=127.621;score_UC=4.75697]
3	9283130	9283131	3	4.9961	+	[score_CL=4.9961;score_E=103.509;score_B=100.368;score_UC=4.9961]
3	9283131	9283132	3	2.05181	+	[score_CL=2.05181;score_E=109.206;score_B=97.1262;score_UC=2.05181]
3	9283133	9283134	3	6.27207	+	[score_CL=6.27207;score_E=110.877;score_B=107.066;score_UC=6.27207]
3	9283134	9283135	3	10.208	+	[score_CL=10.208;score_E=106.232;score_B=110.632;score_UC=10.208]
3	9283898	9283899	3	0.707726	+	[score_CL=0.707726;score_E=31.8542;score_B=22.9468;score_UC=0.707726]
3	9284074	9284075	3	0.705946	+	[score_CL=0.705946;score_E=52.4467;score_B=42.4941;score_UC=0.705946]
3	9284076	9284077	3	1.79036	+	[score_CL=1.79036;score_E=65.2765;score_B=52.0762;score_UC=1.79036]
3	9284077	9284078	3	9.60648	+	[score_CL=9.60648;score_E=70.6765;score_B=71.6434;score_UC=9.60648]
3	9284078	9284079	3	17.1707	+	[score_CL=17.1707;score_E=80.0487;score_B=92.8343;score_UC=17.1707]
3	9284079	9284080	3	19.0997	+	[score_CL=19.0997;score_E=89.0936;score_B=108.08;score_UC=19.0997]
3	9284080	9284081	3	25.1827	+	[score_CL=25.1827;score_E=76.6817;score_B=101.851;score_UC=25.1827]
3	9284081	9284082	3	6.71317	+	[score_CL=6.71317;score_E=87.3007;score_B=85.1752;score_UC=6.71317]
3	9284082	9284083	3	16.3946	+	[score_CL=16.3946;score_E=60.8744;score_B=74.7832;score_UC=16.3946]
3	9284083	9284084	3	2.66489	+	[score_CL=2.66489;score_E=83.0054;score_B=67.2786;score_UC=2.66489]
3	9284084	9284085	3	10.3924	+	[score_CL=10.3924;score_E=64.9717;score_B=66.7276;score_UC=10.3924]
3	9284085	9284086	3	10.8934	+	[score_CL=10.8934;score_E=73.7169;score_B=73.7381;score_UC=10.8934]
3	9284086	9284087	3	12.0281	+	[score_CL=12.0281;score_E=66.9296;score_B=70.2569;score_UC=12.0281]
3	9284087	9284088	3	4.79221	+	[score_CL=4.79221;score_E=78.181;score_B=66.0037;score_UC=4.79221]
3	9284088	9284089	3	12.8981	+	[score_CL=12.8981;score_E=55.914;score_B=66.3042;score_UC=12.8981]
3	9284090	9284091	3	3.58247	+	[score_CL=3.58247;score_E=59.8284;score_B=50.6896;score_UC=3.58247]
3	9284091	9284092	3	6.92746	+	[score_CL=6.92746;score_E=67.5132;score_B=61.5203;score_UC=6.92746]
3	9284092	9284093	3	12.7739	+	[score_CL=12.7739;score_E=66.6051;score_B=70.6073;score_UC=12.7739]
3	9284093	9284094	3	8.85161	+	[score_CL=8.85161;score_E=78.8113;score_B=74.7481;score_UC=8.85161]
3	9284094	9284095	3	15.2409	+	[score_CL=15.2409;score_E=70.3248;score_B=79.0668;score_UC=15.2409]
3	9284095	9284096	3	10.8185	+	[score_CL=10.8185;score_E=72.4844;score_B=72.6093;score_UC=10.8185]
3	9284096	9284097	3	6.68855	+	[score_CL=6.68855;score_E=64.7144;score_B=58.6494;score_UC=6.68855]
3	9284097	9284098	3	3.11377	+	[score_CL=3.11377;score_E=61.1584;score_B=49.3444;score_UC=3.11377]
3	9284098	9284099	3	1.35855	+	[score_CL=1.35855;score_E=57.0476;score_B=43.8569;score_UC=1.35855]
3	9284795	9284796	3	2.39793	+	[score_CL=2.39793;score_E=61.398;score_B=54.9618;score_UC=2.39793]
3	9284863	9284864	3	6.47113	+	[score_CL=6.47113;score_E=85.2661;score_B=81.8308;score_UC=6.47113]
3	9284864	9284865	3	11.1952	+	[score_CL=11.1952;score_E=86.5035;score_B=87.7923;score_UC=11.1952]
3	9284865	9284866	3	6.18149	+	[score_CL=6.18149;score_E=91.3883;score_B=82.4607;score_UC=6.18149]
3	9284866	9284867	3	5.639	+	[score_CL=5.639;score_E=81.839;score_B=75.8406;score_UC=5.639]
3	9284867	9284868	3	0.799763	+	[score_CL=0.799763;score_E=89.4353;score_B=70.2979;score_UC=0.799763]
3	9284868	9284869	3	1.71272	+	[score_CL=1.71272;score_E=91.1961;score_B=76.7859;score_UC=1.71272]
3	9284869	9284870	3	11.8471	+	[score_CL=11.8471;score_E=82.3339;score_B=88.163;score_UC=11.8471]
3	9284870	9284871	3	6.25996	+	[score_CL=6.25996;score_E=86.4457;score_B=82.607;score_UC=6.25996]
3	9284878	9284879	3	0.172075	+	[score_CL=0.172075;score_E=89.1168;score_B=73.7122;score_UC=0.172075]
3	9284879	9284880	3	10.0315	+	[score_CL=10.0315;score_E=75.2338;score_B=83.4006;score_UC=10.0315]
3	9284900	9284901	3	15.6293	+	[score_CL=15.6293;score_E=86.8891;score_B=101.3;score_UC=15.6293]
3	9284901	9284902	3	13.9574	+	[score_CL=13.9574;score_E=105.552;score_B=111.761;score_UC=13.9574]
3	9284902	9284903	3	17.3551	+	[score_CL=17.3551;score_E=86.5143;score_B=103.529;score_UC=17.3551]
3	9284905	9284906	3	7.72555	+	[score_CL=7.72555;score_E=72.1728;score_B=76.3844;score_UC=7.72555]
3	9284943	9284944	3	0.129766	+	[score_CL=0.129766;score_E=58.2504;score_B=48.1894;score_UC=0.129766]
3	9991498	9991499	3	0.631005	+	[score_CL=0.631005;score_E=47.4929;score_B=36.0861;score_UC=0.631005]
3	9991499	9991500	3	15.0428	+	[score_CL=15.0428;score_E=43.0751;score_B=56.0225;score_UC=15.0428]
3	9991500	9991501	3	11.0515	+	[score_CL=11.0515;score_E=55.7825;score_B=65.7299;score_UC=11.0515]
3	9991501	9991502	3	19.3768	+	[score_CL=19.3768;score_E=55.1633;score_B=74.5242;score_UC=19.3768]
3	9991502	9991503	3	19.2579	+	[score_CL=19.2579;score_E=55.0761;score_B=73.9808;score_UC=19.2579]
3	9991503	9991504	3	7.57557	+	[score_CL=7.57557;score_E=55.0723;score_B=50.6502;score_UC=7.57557]
3	9991504	9991505	3	6.04448	+	[score_CL=6.04448;score_E=39.3607;score_B=35.1625;score_UC=6.04448]
3	10012705	10012706	3	2.14959	+	[score_CL=2.14959;score_E=35.2568;score_B=28.7266;score_UC=2.14959]
3	10016125	10016126	3	3.88815	+	[score_CL=3.88815;score_E=39.6991;score_B=36.4987;score_UC=3.88815]
3	10016217	10016218	3	2.68231	+	[score_CL=2.68231;score_E=198.633;score_B=201.358;score_UC=2.68231]
3	10016218	10016219	3	35.2211	+	[score_CL=35.2211;score_E=201.683;score_B=236.905;score_UC=35.2211]
3	10016219	10016220	3	28.896	+	[score_CL=28.896;score_E=208.388;score_B=237.284;score_UC=28.896]
3	10016220	10016221	3	10.4907	+	[score_CL=10.4907;score_E=215.255;score_B=223.987;score_UC=10.4907]
3	10016221	10016222	3	17.1675	+	[score_CL=17.1675;score_E=210.081;score_B=227.248;score_UC=17.1675]
3	10016222	10016223	3	69.2057	+	[score_CL=69.2057;score_E=216.771;score_B=285.977;score_UC=69.2057]
3	10016223	10016224	3	54.1055	+	[score_CL=54.1055;score_E=219.037;score_B=273.143;score_UC=54.1055]
3	10016224	10016225	3	40.691	+	[score_CL=40.691;score_E=212.865;score_B=253.556;score_UC=40.691]
3	10016225	10016226	3	14.3028	+	[score_CL=14.3028;score_E=198.569;score_B=212.872;score_UC=14.3028]
3	10016227	10016228	3	17.8078	+	[score_CL=17.8078;score_E=179.227;score_B=197.034;score_UC=17.8078]
3	10032503	10032504	3	6.53718	+	[score_CL=6.53718;score_E=29.6046;score_B=32.0657;score_UC=6.53718]
3	10232323	10232324	3	18.2148	+	[score_CL=18.2148;score_E=75.3944;score_B=93.6092;score_UC=18.2148]
3	10232324	10232325	3	29.8633	+	[score_CL=29.8633;score_E=93.8085;score_B=123.672;score_UC=29.8633]
3	10232325	10232326	3	27.7178	+	[score_CL=27.7178;score_E=95.3566;score_B=123.074;score_UC=27.7178]
3	10232326	10232327	3	21.6326	+	[score_CL=21.6326;score_E=94.8305;score_B=116.463;score_UC=21.6326]
3	10232327	10232328	3	19.5045	+	[score_CL=19.5045;score_E=96.5863;score_B=116.091;score_UC=19.5045]
3	10232328	10232329	3	29.6808	+	[score_CL=29.6808;score_E=91.4623;score_B=121.143;score_UC=29.6808]
3	10232329	10232330	3	15.3595	+	[score_CL=15.3595;score_E=97.3542;score_B=112.708;score_UC=15.3595]
3	10232330	10232331	3	21.3626	+	[score_CL=21.3626;score_E=83.0009;score_B=103.47;score_UC=21.3626]
3	10232331	10232332	3	9.17148	+	[score_CL=9.17148;score_E=94.8512;score_B=93.7142;score_UC=9.17148]
3	10232332	10232333	3	16.7219	+	[score_CL=16.7219;score_E=69.2059;score_B=85.1791;score_UC=16.7219]
3	10232386	10232387	3	34.2942	+	[score_CL=34.2942;score_E=106.064;score_B=140.358;score_UC=34.2942]
3	10232387	10232388	3	60.1563	+	[score_CL=60.1563;score_E=125.589;score_B=185.745;score_UC=60.1563]
3	10232388	10232389	3	35.3833	+	[score_CL=35.3833;score_E=125.879;score_B=161.262;score_UC=35.3833]
3	10232389	10232390	3	31.3184	+	[score_CL=31.3184;score_E=126.156;score_B=157.474;score_UC=31.3184]
3	10232390	10232391	3	35.5511	+	[score_CL=35.5511;score_E=126.42;score_B=161.971;score_UC=35.5511]
3	10232391	10232392	3	41.6365	+	[score_CL=41.6365;score_E=126.671;score_B=168.308;score_UC=41.6365]
3	10232392	10232393	3	53.8796	+	[score_CL=53.8796;score_E=116.013;score_B=169.892;score_UC=53.8796]
3	10232393	10232394	3	9.62536	+	[score_CL=9.62536;score_E=111.184;score_B=120.809;score_UC=9.62536]
3	10232394	10232395	3	4.55796	+	[score_CL=4.55796;score_E=118.479;score_B=106.829;score_UC=4.55796]
3	10232395	10232396	3	19.8577	+	[score_CL=19.8577;score_E=104.698;score_B=123.44;score_UC=19.8577]
3	10232396	10232397	3	12.3368	+	[score_CL=12.3368;score_E=106.772;score_B=116.094;score_UC=12.3368]
3	10232398	10232399	3	14.9206	+	[score_CL=14.9206;score_E=88.2921;score_B=103.194;score_UC=14.9206]
3	10232403	10232404	3	15.9135	+	[score_CL=15.9135;score_E=109.34;score_B=125.252;score_UC=15.9135]
3	10232404	10232405	3	27.346	+	[score_CL=27.346;score_E=125.278;score_B=152.624;score_UC=27.346]
3	10232405	10232406	3	29.3754	+	[score_CL=29.3754;score_E=116.896;score_B=146.271;score_UC=29.3754]
3	10232406	10232407	3	8.75171	+	[score_CL=8.75171;score_E=115.169;score_B=121.202;score_UC=8.75171]
3	10232407	10232408	3	6.96805	+	[score_CL=6.96805;score_E=111.673;score_B=103.866;score_UC=6.96805]
3	10232408	10232409	3	13.5884	+	[score_CL=13.5884;score_E=95.922;score_B=106.854;score_UC=13.5884]
3	10503306	10503307	3	9.85732	+	[score_CL=9.85732;score_E=27.8056;score_B=37.5109;score_UC=9.85732]
3	10503307	10503308	3	8.22333	+	[score_CL=8.22333;score_E=27.8086;score_B=35.8853;score_UC=8.22333]
3	10537820	10537821	3	0.773617	+	[score_CL=0.773617;score_E=36.5247;score_B=26.6508;score_UC=0.773617]
3	10537821	10537822	3	5.95782	+	[score_CL=5.95782;score_E=32.6783;score_B=31.9602;score_UC=5.95782]
3	10537822	10537823	3	0.759887	+	[score_CL=0.759887;score_E=36.8161;score_B=26.8713;score_UC=0.759887]
3	10537933	10537934	3	2.34738	+	[score_CL=2.34738;score_E=74.5932;score_B=63.0208;score_UC=2.34738]
3	10537934	10537935	3	11.9665	+	[score_CL=11.9665;score_E=66.8801;score_B=73.1289;score_UC=11.9665]
3	10537935	10537936	3	4.73997	+	[score_CL=4.73997;score_E=75.2358;score_B=65.9715;score_UC=4.73997]
3	10537936	10537937	3	2.25678	+	[score_CL=2.25678;score_E=67.5684;score_B=55.9097;score_UC=2.25678]
3	10537940	10537941	3	7.67135	+	[score_CL=7.67135;score_E=62.3304;score_B=64.2999;score_UC=7.67135]
3	10537941	10537942	3	2.37259	+	[score_CL=2.37259;score_E=70.5033;score_B=58.9805;score_UC=2.37259]
3	10537944	10537945	3	11.3834	+	[score_CL=11.3834;score_E=64.857;score_B=72.0579;score_UC=11.3834]
3	10537945	10537946	3	5.17471	+	[score_CL=5.17471;score_E=90.8294;score_B=79.6711;score_UC=5.17471]
3	10537946	10537947	3	18.4919	+	[score_CL=18.4919;score_E=72.4942;score_B=88.5128;score_UC=18.4919]
3	10537947	10537948	3	7.82397	+	[score_CL=7.82397;score_E=78.4972;score_B=77.2439;score_UC=7.82397]
3	10537948	10537949	3	0.489848	+	[score_CL=0.489848;score_E=71.6739;score_B=56.6149;score_UC=0.489848]
3	11057397	11057398	3	0.840763	+	[score_CL=0.840763;score_E=43.1076;score_B=29.1054;score_UC=0.840763]
3	11057398	11057399	3	2.39322	+	[score_CL=2.39322;score_E=45.6018;score_B=32.8483;score_UC=2.39322]
3	11057399	11057400	3	4.60515	+	[score_CL=4.60515;score_E=39.3063;score_B=35.0418;score_UC=4.60515]
3	11057408	11057409	3	1.94031	+	[score_CL=1.94031;score_E=36.3797;score_B=29.4465;score_UC=1.94031]
3	11115009	11115010	3	4.21917	+	[score_CL=4.21917;score_E=44.5947;score_B=41.038;score_UC=4.21917]
3	11115010	11115011	3	16.546	+	[score_CL=16.546;score_E=43.3686;score_B=59.9123;score_UC=16.546]
3	11115011	11115012	3	18.1405	+	[score_CL=18.1405;score_E=43.3682;score_B=61.5066;score_UC=18.1405]
3	11115012	11115013	3	4.19009	+	[score_CL=4.19009;score_E=44.6338;score_B=42.5921;score_UC=4.19009]
3	11262390	11262391	3	29.6209	+	[score_CL=29.6209;score_E=45.8764;score_B=75.4973;score_UC=29.6209]
3	11262391	11262392	3	18.4313	+	[score_CL=18.4313;score_E=48.1701;score_B=66.6014;score_UC=18.4313]
3	11262392	11262393	3	24.8178	+	[score_CL=24.8178;score_E=48.2017;score_B=73.0195;score_UC=24.8178]
3	11262393	11262394	3	18.6245	+	[score_CL=18.6245;score_E=48.2094;score_B=66.8339;score_UC=18.6245]
3	11262394	11262395	3	24.8078	+	[score_CL=24.8078;score_E=48.2068;score_B=73.0146;score_UC=24.8078]
3	11262395	11262396	3	10.0029	+	[score_CL=10.0029;score_E=48.218;score_B=57.9504;score_UC=10.0029]
3	11262396	11262397	3	6.94696	+	[score_CL=6.94696;score_E=39.3928;score_B=36.9308;score_UC=6.94696]
3	11262398	11262399	3	0.670355	+	[score_CL=0.670355;score_E=32.4546;score_B=23.5401;score_UC=0.670355]
3	11262399	11262400	3	4.67837	+	[score_CL=4.67837;score_E=28.5147;score_B=27.4864;score_UC=4.67837]
3	11285595	11285596	3	1.22822	+	[score_CL=1.22822;score_E=33.6799;score_B=22.6804;score_UC=1.22822]
3	11285596	11285597	3	3.03798	+	[score_CL=3.03798;score_E=32.2292;score_B=24.6515;score_UC=3.03798]
3	11285597	11285598	3	2.61594	+	[score_CL=2.61594;score_E=32.2575;score_B=24.2435;score_UC=2.61594]
3	11285602	11285603	3	4.31873	+	[score_CL=4.31873;score_E=32.6844;score_B=27.4077;score_UC=4.31873]
3	11285603	11285604	3	3.84176	+	[score_CL=3.84176;score_E=34.724;score_B=26.9942;score_UC=3.84176]
3	11285604	11285605	3	2.68281	+	[score_CL=2.68281;score_E=35.7742;score_B=25.058;score_UC=2.68281]
3	11285605	11285606	3	1.09644	+	[score_CL=1.09644;score_E=35.0762;score_B=22.2491;score_UC=1.09644]
3	12000996	12000997	3	5.99276	+	[score_CL=27.6389;score_E=5.99276;score_B=32.7269;score_UC=5.99276]
3	12574481	12574482	3	24.7838	+	[score_CL=24.7838;score_E=30.4285;score_B=55.2122;score_UC=24.7838]
3	12574482	12574483	3	30.4285	+	[score_CL=50.488;score_E=30.4285;score_B=80.9165;score_UC=30.4285]
3	12790623	12790624	3	0.917696	+	[score_CL=0.917696;score_E=24.814;score_B=20.9928;score_UC=0.917696]
3	12790624	12790625	3	5.65204	+	[score_CL=5.65204;score_E=24.7447;score_B=30.3932;score_UC=5.65204]
3	12790625	12790626	3	16.43	+	[score_CL=16.43;score_E=24.7416;score_B=41.1717;score_UC=16.43]
3	12790626	12790627	3	8.16787	+	[score_CL=8.16787;score_E=24.7436;score_B=32.9114;score_UC=8.16787]
3	12790627	12790628	3	5.42977	+	[score_CL=5.42977;score_E=24.7526;score_B=29.3568;score_UC=5.42977]
3	12830475	12830476	3	2.66156	+	[score_CL=2.66156;score_E=24.1067;score_B=21.3967;score_UC=2.66156]
3	12936068	12936069	3	19.2285	+	[score_CL=19.2285;score_E=21.2357;score_B=40.4643;score_UC=19.2285]
3	12936069	12936070	3	21.2357	+	[score_CL=33.0052;score_E=21.2357;score_B=54.2409;score_UC=21.2357]
3	12936070	12936071	3	21.2357	+	[score_CL=308.389;score_E=21.2357;score_B=329.625;score_UC=21.2357]
3	12936071	12936072	3	21.2357	+	[score_CL=387.48;score_E=21.2357;score_B=408.716;score_UC=21.2357]
3	13489045	13489046	3	398.024	+	[score_CL=558.548;score_E=398.024;score_B=956.573;score_UC=398.024]
3	13489046	13489047	3	417.321	+	[score_CL=708.396;score_E=417.321;score_B=1125.72;score_UC=417.321]
3	13489047	13489048	3	310.072	+	[score_CL=310.072;score_E=417.307;score_B=727.38;score_UC=310.072]
3	13489048	13489049	3	172.742	+	[score_CL=172.742;score_E=417.206;score_B=589.948;score_UC=172.742]
3	13489049	13489050	3	85.667	+	[score_CL=85.667;score_E=417.017;score_B=502.684;score_UC=85.667]
3	13489050	13489051	3	160.132	+	[score_CL=160.132;score_E=416.741;score_B=576.873;score_UC=160.132]
3	13489051	13489052	3	178.495	+	[score_CL=178.495;score_E=416.377;score_B=594.873;score_UC=178.495]
3	13489052	13489053	3	124.841	+	[score_CL=124.841;score_E=415.926;score_B=540.767;score_UC=124.841]
3	13489053	13489054	3	213.693	+	[score_CL=213.693;score_E=415.388;score_B=629.082;score_UC=213.693]
3	13489054	13489055	3	189.565	+	[score_CL=189.565;score_E=414.764;score_B=604.329;score_UC=189.565]
3	13489055	13489056	3	414.053	+	[score_CL=458.539;score_E=414.053;score_B=872.592;score_UC=414.053]
3	13489056	13489057	3	192.919	+	[score_CL=192.919;score_E=413.257;score_B=606.176;score_UC=192.919]
3	13489057	13489058	3	120.925	+	[score_CL=120.925;score_E=412.375;score_B=533.3;score_UC=120.925]
3	13489058	13489059	3	47.8988	+	[score_CL=47.8988;score_E=406.749;score_B=454.648;score_UC=47.8988]
3	13489059	13489060	3	15.8717	+	[score_CL=15.8717;score_E=390.038;score_B=405.91;score_UC=15.8717]
3	13489061	13489062	3	5.66535	+	[score_CL=5.66535;score_E=388.986;score_B=394.647;score_UC=5.66535]
3	13489062	13489063	3	35.6177	+	[score_CL=35.6177;score_E=393.154;score_B=428.772;score_UC=35.6177]
3	13489063	13489064	3	78.1329	+	[score_CL=78.1329;score_E=384.807;score_B=462.94;score_UC=78.1329]
3	13489066	13489067	3	59.5665	+	[score_CL=59.5665;score_E=374.323;score_B=433.889;score_UC=59.5665]
3	13489067	13489068	3	13.3557	+	[score_CL=13.3557;score_E=399.017;score_B=412.373;score_UC=13.3557]
3	13489068	13489069	3	33.5102	+	[score_CL=33.5102;score_E=391.376;score_B=424.887;score_UC=33.5102]
3	13489069	13489070	3	70.7007	+	[score_CL=70.7007;score_E=395.401;score_B=466.101;score_UC=70.7007]
3	13489070	13489071	3	74.9858	+	[score_CL=74.9858;score_E=393.481;score_B=468.467;score_UC=74.9858]
3	13489071	13489072	3	32.179	+	[score_CL=32.179;score_E=391.489;score_B=423.668;score_UC=32.179]
3	13489072	13489073	3	168.397	+	[score_CL=168.397;score_E=389.426;score_B=557.823;score_UC=168.397]
3	13489073	13489074	3	140.932	+	[score_CL=140.932;score_E=366.774;score_B=507.707;score_UC=140.932]
3	14152729	14152730	3	1.00499	+	[score_CL=1.00499;score_E=47.4668;score_B=35.6485;score_UC=1.00499]
3	14152730	14152731	3	1.01	+	[score_CL=1.01;score_E=52.1016;score_B=36.1366;score_UC=1.01]
3	14152731	14152732	3	1.40186	+	[score_CL=1.40186;score_E=56.1704;score_B=40.5532;score_UC=1.40186]
3	14152732	14152733	3	5.59271	+	[score_CL=5.59271;score_E=46.2166;score_B=44.836;score_UC=5.59271]
3	14152734	14152735	3	1.55614	+	[score_CL=1.55614;score_E=54.9685;score_B=41.9185;score_UC=1.55614]
3	14152735	14152736	3	6.45409	+	[score_CL=6.45409;score_E=50.274;score_B=47.0797;score_UC=6.45409]
3	14152736	14152737	3	3.4862	+	[score_CL=3.4862;score_E=65.4024;score_B=50.6793;score_UC=3.4862]
3	14152737	14152738	3	9.85142	+	[score_CL=9.85142;score_E=55.6467;score_B=55.8002;score_UC=9.85142]
3	14152738	14152739	3	6.93015	+	[score_CL=6.93015;score_E=69.349;score_B=61.4478;score_UC=6.93015]
3	14152739	14152740	3	13.8106	+	[score_CL=13.8106;score_E=54.7985;score_B=63.8267;score_UC=13.8106]
3	14152740	14152741	3	2.3773	+	[score_CL=2.3773;score_E=77.1525;score_B=60.3108;score_UC=2.3773]
3	14152741	14152742	3	11.9441	+	[score_CL=11.9441;score_E=57.3502;score_B=62.4763;score_UC=11.9441]
3	14152742	14152743	3	9.28642	+	[score_CL=9.28642;score_E=57.6516;score_B=59.8633;score_UC=9.28642]
3	14152744	14152745	3	1.09718	+	[score_CL=1.09718;score_E=58.4993;score_B=44.6203;score_UC=1.09718]
3	14152745	14152746	3	8.60262	+	[score_CL=8.60262;score_E=55.8172;score_B=55.3325;score_UC=8.60262]
3	14152746	14152747	3	8.4576	+	[score_CL=8.4576;score_E=63.2508;score_B=58.4709;score_UC=8.4576]
3	14152747	14152748	3	8.54928	+	[score_CL=8.54928;score_E=64.927;score_B=60.3032;score_UC=8.54928]
3	14152748	14152749	3	10.3076	+	[score_CL=10.3076;score_E=61.1786;score_B=60.356;score_UC=10.3076]
3	14152749	14152750	3	6.47052	+	[score_CL=6.47052;score_E=66.254;score_B=57.4456;score_UC=6.47052]
3	14152750	14152751	3	9.15518	+	[score_CL=9.15518;score_E=52.7514;score_B=54.9901;score_UC=9.15518]
3	14152753	14152754	3	1.22589	+	[score_CL=1.22589;score_E=49.9584;score_B=38.2683;score_UC=1.22589]
3	14152754	14152755	3	1.17873	+	[score_CL=1.17873;score_E=49.9849;score_B=38.2586;score_UC=1.17873]
3	14181369	14181370	3	4.03279	+	[score_CL=4.03279;score_E=80.9069;score_B=72.6833;score_UC=4.03279]
3	14181370	14181371	3	5.93293	+	[score_CL=5.93293;score_E=83.5408;score_B=75.5165;score_UC=5.93293]
3	14181371	14181372	3	5.80188	+	[score_CL=5.80188;score_E=79.3714;score_B=74.9502;score_UC=5.80188]
3	14181384	14181385	3	0.481508	+	[score_CL=0.481508;score_E=71.8884;score_B=61.184;score_UC=0.481508]
3	14181392	14181393	3	20.8935	+	[score_CL=20.8935;score_E=75.3267;score_B=96.213;score_UC=20.8935]
3	14181393	14181394	3	6.10447	+	[score_CL=6.10447;score_E=89.5647;score_B=86.1962;score_UC=6.10447]
3	14181394	14181395	3	1.1388	+	[score_CL=1.1388;score_E=79.863;score_B=65.1695;score_UC=1.1388]
3	14181403	14181404	3	4.7594	+	[score_CL=4.7594;score_E=80.192;score_B=73.3578;score_UC=4.7594]
3	14181404	14181405	3	11.934	+	[score_CL=11.934;score_E=71.7816;score_B=80.3153;score_UC=11.934]
3	14181793	14181794	3	11.1566	+	[score_CL=11.1566;score_E=37.3808;score_B=44.2365;score_UC=11.1566]
3	14181794	14181795	3	7.61098	+	[score_CL=7.61098;score_E=39.9358;score_B=41.3753;score_UC=7.61098]
3	14181795	14181796	3	5.22536	+	[score_CL=5.22536;score_E=42.7833;score_B=33.648;score_UC=5.22536]
3	14181796	14181797	3	4.50627	+	[score_CL=4.50627;score_E=36.8879;score_B=29.9622;score_UC=4.50627]
3	14537251	14537252	3	16.4679	+	[score_CL=16.4679;score_E=46.4393;score_B=62.2545;score_UC=16.4679]
3	14537252	14537253	3	8.13067	+	[score_CL=8.13067;score_E=50.7429;score_B=54.6633;score_UC=8.13067]
3	14537268	14537269	3	6.26732	+	[score_CL=6.26732;score_E=50.3477;score_B=50.6796;score_UC=6.26732]
3	14537269	14537270	3	16.096	+	[score_CL=16.096;score_E=44.2772;score_B=59.7232;score_UC=16.096]
3	14537272	14537273	3	1.17956	+	[score_CL=1.17956;score_E=38.4544;score_B=29.5157;score_UC=1.17956]
3	14566183	14566184	3	2.29344	+	[score_CL=2.29344;score_E=90.442;score_B=78.762;score_UC=2.29344]
3	14566184	14566185	3	8.79055	+	[score_CL=8.79055;score_E=101.202;score_B=101.78;score_UC=8.79055]
3	14566185	14566186	3	21.9962	+	[score_CL=21.9962;score_E=107.674;score_B=129.65;score_UC=21.9962]
3	14566186	14566187	3	24.1369	+	[score_CL=24.1369;score_E=114.795;score_B=138.926;score_UC=24.1369]
3	14566187	14566188	3	17.391	+	[score_CL=17.391;score_E=98.1246;score_B=115.51;score_UC=17.391]
3	14566188	14566189	3	0.0837198	+	[score_CL=0.0837198;score_E=97.2514;score_B=84.591;score_UC=0.0837198]
3	14566191	14566192	3	6.1511	+	[score_CL=6.1511;score_E=88.6489;score_B=84.5887;score_UC=6.1511]
3	14566192	14566193	3	10.5644	+	[score_CL=10.5644;score_E=89.0712;score_B=89.5321;score_UC=10.5644]
3	14566193	14566194	3	5.34569	+	[score_CL=5.34569;score_E=104.564;score_B=93.4986;score_UC=5.34569]
3	14566194	14566195	3	15.1428	+	[score_CL=15.1428;score_E=103.156;score_B=118.296;score_UC=15.1428]
3	14566195	14566196	3	32.462	+	[score_CL=32.462;score_E=103.331;score_B=135.793;score_UC=32.462]
3	14566196	14566197	3	11.0666	+	[score_CL=11.0666;score_E=96.9132;score_B=107.979;score_UC=11.0666]
3	14566197	14566198	3	0.0202465	+	[score_CL=0.0202465;score_E=92.5991;score_B=76.9761;score_UC=0.0202465]
3	14566214	14566215	3	4.27957	+	[score_CL=4.27957;score_E=94.1908;score_B=88.406;score_UC=4.27957]
3	14566215	14566216	3	21.2176	+	[score_CL=21.2176;score_E=97.4846;score_B=118.508;score_UC=21.2176]
3	14566216	14566217	3	20.5316	+	[score_CL=20.5316;score_E=100.742;score_B=120.939;score_UC=20.5316]
3	14566217	14566218	3	8.51601	+	[score_CL=8.51601;score_E=97.8093;score_B=95.1197;score_UC=8.51601]
3	14566218	14566219	3	5.88458	+	[score_CL=5.88458;score_E=82.1706;score_B=77.0962;score_UC=5.88458]
3	14566412	14566413	3	1.18785	+	[score_CL=1.18785;score_E=57.7077;score_B=44.0565;score_UC=1.18785]
3	14566413	14566414	3	4.11659	+	[score_CL=4.11659;score_E=53.3538;score_B=46.4835;score_UC=4.11659]
3	14566414	14566415	3	2.46138	+	[score_CL=2.46138;score_E=58.8985;score_B=44.3917;score_UC=2.46138]
3	14566415	14566416	3	2.23331	+	[score_CL=2.23331;score_E=52.5309;score_B=41.9662;score_UC=2.23331]
3	14566417	14566418	3	2.04163	+	[score_CL=2.04163;score_E=46.9495;score_B=40.2038;score_UC=2.04163]
3	14566710	14566711	3	1.66173	+	[score_CL=1.66173;score_E=46.8677;score_B=34.4102;score_UC=1.66173]
3	14566711	14566712	3	2.83266	+	[score_CL=2.83266;score_E=43.2674;score_B=35.8855;score_UC=2.83266]
3	14566727	14566728	3	9.48537	+	[score_CL=9.48537;score_E=51.1587;score_B=54.6176;score_UC=9.48537]
3	14566728	14566729	3	5.09555	+	[score_CL=5.09555;score_E=63.7636;score_B=52.3689;score_UC=5.09555]
3	14566729	14566730	3	6.30011	+	[score_CL=6.30011;score_E=58.1036;score_B=50.0808;score_UC=6.30011]
3	14566730	14566731	3	5.90311	+	[score_CL=5.90311;score_E=53.7893;score_B=49.3748;score_UC=5.90311]
3	14566734	14566735	3	7.61859	+	[score_CL=7.61859;score_E=48.9232;score_B=52.5259;score_UC=7.61859]
3	14566890	14566891	3	0.115684	+	[score_CL=0.115684;score_E=46.6811;score_B=31.9621;score_UC=0.115684]
3	14566891	14566892	3	6.57822	+	[score_CL=6.57822;score_E=37.6524;score_B=38.397;score_UC=6.57822]
3	14566892	14566893	3	0.0513643	+	[score_CL=0.0513643;score_E=46.656;score_B=31.8393;score_UC=0.0513643]
3	14567059	14567060	3	2.20117	+	[score_CL=2.20117;score_E=77.8779;score_B=66.0294;score_UC=2.20117]
3	14567060	14567061	3	7.28756	+	[score_CL=7.28756;score_E=69.9477;score_B=71.2979;score_UC=7.28756]
3	14567064	14567065	3	5.22671	+	[score_CL=5.22671;score_E=68.3442;score_B=67.8309;score_UC=5.22671]
3	14567071	14567072	3	12.625	+	[score_CL=12.625;score_E=81.0269;score_B=89.8928;score_UC=12.625]
3	14567072	14567073	3	11.7034	+	[score_CL=11.7034;score_E=91.8694;score_B=93.5164;score_UC=11.7034]
3	14567073	14567074	3	9.80023	+	[score_CL=9.80023;score_E=95.1563;score_B=92.9866;score_UC=9.80023]
3	14567074	14567075	3	13.8759	+	[score_CL=13.8759;score_E=98.9952;score_B=105.45;score_UC=13.8759]
3	14567075	14567076	3	19.999	+	[score_CL=19.999;score_E=96.2415;score_B=114.314;score_UC=19.999]
3	14567076	14567077	3	12.6098	+	[score_CL=12.6098;score_E=88.7001;score_B=98.6398;score_UC=12.6098]
3	14567080	14567081	3	5.71468	+	[score_CL=5.71468;score_E=70.921;score_B=70.6476;score_UC=5.71468]
3	14567081	14567082	3	0.0876707	+	[score_CL=0.0876707;score_E=80.6145;score_B=65.0846;score_UC=0.0876707]
3	14567086	14567087	3	3.68411	+	[score_CL=3.68411;score_E=71.1692;score_B=66.8655;score_UC=3.68411]
3	14567087	14567088	3	0.0627184	+	[score_CL=0.0627184;score_E=78.7873;score_B=63.2638;score_UC=0.0627184]
3	14567089	14567090	3	2.09179	+	[score_CL=2.09179;score_E=83.0807;score_B=71.0193;score_UC=2.09179]
3	14567090	14567091	3	9.39098	+	[score_CL=9.39098;score_E=72.6569;score_B=78.2912;score_UC=9.39098]
3	14567101	14567102	3	0.539725	+	[score_CL=0.539725;score_E=70.1755;score_B=60.5082;score_UC=0.539725]
3	14567606	14567607	3	1.68192	+	[score_CL=1.68192;score_E=70.7383;score_B=57.9413;score_UC=1.68192]
3	14567607	14567608	3	5.30756	+	[score_CL=5.30756;score_E=78.895;score_B=71.3018;score_UC=5.30756]
3	14567608	14567609	3	14.1253	+	[score_CL=14.1253;score_E=80.5857;score_B=87.8026;score_UC=14.1253]
3	14567609	14567610	3	12.848	+	[score_CL=12.848;score_E=85.4234;score_B=89.391;score_UC=12.848]
3	14567610	14567611	3	8.6157	+	[score_CL=8.6157;score_E=84.0716;score_B=79.5882;score_UC=8.6157]
3	14567611	14567612	3	8.2091	+	[score_CL=8.2091;score_E=78.316;score_B=73.2954;score_UC=8.2091]
3	14567612	14567613	3	6.4198	+	[score_CL=6.4198;score_E=80.5903;score_B=71.7388;score_UC=6.4198]
3	14567613	14567614	3	8.37353	+	[score_CL=8.37353;score_E=84.949;score_B=80.225;score_UC=8.37353]
3	14567614	14567615	3	14.8108	+	[score_CL=14.8108;score_E=82.8657;score_B=90.7677;score_UC=14.8108]
3	14567615	14567616	3	10.6465	+	[score_CL=10.6465;score_E=89.5626;score_B=89.0986;score_UC=10.6465]
3	14567616	14567617	3	10.705	+	[score_CL=10.705;score_E=85.4796;score_B=85.1267;score_UC=10.705]
3	14567617	14567618	3	10.5821	+	[score_CL=10.5821;score_E=92.0327;score_B=91.4549;score_UC=10.5821]
3	14567618	14567619	3	16.9188	+	[score_CL=16.9188;score_E=83.5736;score_B=95.6838;score_UC=16.9188]
3	14567619	14567620	3	8.39328	+	[score_CL=8.39328;score_E=88.8495;score_B=84.1126;score_UC=8.39328]
3	14567620	14567621	3	7.17593	+	[score_CL=7.17593;score_E=73.4604;score_B=71.4929;score_UC=7.17593]
3	14567628	14567629	3	0.299442	+	[score_CL=0.299442;score_E=66.2787;score_B=56.0101;score_UC=0.299442]
3	14567634	14567635	3	0.350394	+	[score_CL=0.350394;score_E=66.4636;score_B=56.3714;score_UC=0.350394]
3	14567638	14567639	3	3.95006	+	[score_CL=3.95006;score_E=66.1026;score_B=63.07;score_UC=3.95006]
3	14568117	14568118	3	8.56518	+	[score_CL=8.56518;score_E=109.386;score_B=109.713;score_UC=8.56518]
3	14568118	14568119	3	7.24192	+	[score_CL=7.24192;score_E=128.43;score_B=121.229;score_UC=7.24192]
3	14568119	14568120	3	17.4565	+	[score_CL=17.4565;score_E=130.572;score_B=148.024;score_UC=17.4565]
3	14568120	14568121	3	30.055	+	[score_CL=30.055;score_E=141.253;score_B=171.308;score_UC=30.055]
3	14568121	14568122	3	28.1197	+	[score_CL=28.1197;score_E=135.159;score_B=163.279;score_UC=28.1197]
3	14568122	14568123	3	11.8898	+	[score_CL=11.8898;score_E=125.85;score_B=137.659;score_UC=11.8898]
3	14568123	14568124	3	1.83237	+	[score_CL=1.83237;score_E=120.581;score_B=108.032;score_UC=1.83237]
3	14568155	14568156	3	2.15181	+	[score_CL=2.15181;score_E=118.492;score_B=108.144;score_UC=2.15181]
3	14568156	14568157	3	2.16359	+	[score_CL=2.16359;score_E=118.282;score_B=108.093;score_UC=2.16359]
3	14568168	14568169	3	14.4063	+	[score_CL=14.4063;score_E=131.74;score_B=144.436;score_UC=14.4063]
3	14568169	14568170	3	20.3193	+	[score_CL=20.3193;score_E=125.902;score_B=146.203;score_UC=20.3193]
3	14568181	14568182	3	2.64269	+	[score_CL=2.64269;score_E=126.633;score_B=128.38;score_UC=2.64269]
3	14568182	14568183	3	31.6026	+	[score_CL=31.6026;score_E=116.514;score_B=148.117;score_UC=31.6026]
3	14568183	14568184	3	8.93161	+	[score_CL=8.93161;score_E=124.152;score_B=133.07;score_UC=8.93161]
3	14568184	14568185	3	0.029849	+	[score_CL=0.029849;score_E=117.193;score_B=101.572;score_UC=0.029849]
3	14696578	14696579	3	1.24909	+	[score_CL=1.24909;score_E=43.4634;score_B=29.9039;score_UC=1.24909]
3	14696579	14696580	3	4.77858	+	[score_CL=4.77858;score_E=49.3411;score_B=41.0466;score_UC=4.77858]
3	14696580	14696581	3	11.9701	+	[score_CL=11.9701;score_E=56.6986;score_B=59.9777;score_UC=11.9701]
3	14696581	14696582	3	17.169	+	[score_CL=17.169;score_E=59.2813;score_B=76.4493;score_UC=17.169]
3	14696582	14696583	3	25.5895	+	[score_CL=25.5895;score_E=55.5132;score_B=81.0997;score_UC=25.5895]
3	14696583	14696584	3	3.69125	+	[score_CL=3.69125;score_E=54.3356;score_B=53.2382;score_UC=3.69125]
3	14762351	14762352	3	0.951708	+	[score_CL=0.951708;score_E=52.9228;score_B=38.8395;score_UC=0.951708]
3	14762352	14762353	3	4.28024	+	[score_CL=4.28024;score_E=58.5563;score_B=49.4678;score_UC=4.28024]
3	14762353	14762354	3	11.3386	+	[score_CL=11.3386;score_E=67.565;score_B=70.0601;score_UC=11.3386]
3	14762354	14762355	3	18.9898	+	[score_CL=18.9898;score_E=76.0679;score_B=95.04;score_UC=18.9898]
3	14762355	14762356	3	27.1063	+	[score_CL=27.1063;score_E=66.1411;score_B=93.2471;score_UC=27.1063]
3	14762356	14762357	3	3.32817	+	[score_CL=3.32817;score_E=63.8118;score_B=63.8681;score_UC=3.32817]
3	14886312	14886313	3	0.344708	+	[score_CL=0.344708;score_E=44.1795;score_B=34.0896;score_UC=0.344708]
3	14886318	14886319	3	1.76809	+	[score_CL=1.76809;score_E=49.7958;score_B=38.512;score_UC=1.76809]
3	14886319	14886320	3	1.98033	+	[score_CL=1.98033;score_E=52.1834;score_B=39.1051;score_UC=1.98033]
3	14886320	14886321	3	1.77913	+	[score_CL=1.77913;score_E=50.3269;score_B=39.0829;score_UC=1.77913]
3	14886399	14886400	3	5.8519	+	[score_CL=5.8519;score_E=54.229;score_B=54.7513;score_UC=5.8519]
3	14895057	14895058	3	4.7598	+	[score_CL=4.7598;score_E=10.1891;score_B=13.2833;score_UC=4.7598]
3	14895059	14895060	3	0.141003	+	[score_CL=0.141003;score_E=15.1052;score_B=9.73351;score_UC=0.141003]
3	14895065	14895066	3	1.40903	+	[score_CL=1.40903;score_E=18.2587;score_B=16.9194;score_UC=1.40903]
3	14895066	14895067	3	4.02766	+	[score_CL=4.02766;score_E=18.2514;score_B=19.8694;score_UC=4.02766]
3	14895070	14895071	3	0.419838	+	[score_CL=0.419838;score_E=20.549;score_B=15.051;score_UC=0.419838]
3	14895072	14895073	3	5.94832	+	[score_CL=5.94832;score_E=15.7453;score_B=20.1478;score_UC=5.94832]
3	14897968	14897969	3	0.566742	+	[score_CL=0.566742;score_E=12.5515;score_B=7.81352;score_UC=0.566742]
3	14897969	14897970	3	1.02795	+	[score_CL=1.02795;score_E=12.5783;score_B=8.84266;score_UC=1.02795]
3	14897979	14897980	3	0.881333	+	[score_CL=0.881333;score_E=22.145;score_B=16.5496;score_UC=0.881333]
3	14897980	14897981	3	0.40909	+	[score_CL=0.40909;score_E=22.8059;score_B=22.9961;score_UC=0.40909]
3	14897981	14897982	3	22.5822	+	[score_CL=28.1247;score_E=22.5822;score_B=50.707;score_UC=22.5822]
3	14897982	14897983	3	15.1987	+	[score_CL=15.1987;score_E=22.5822;score_B=37.781;score_UC=15.1987]
3	14898022	14898023	3	3.65417	+	[score_CL=3.65417;score_E=12.0215;score_B=12.3662;score_UC=3.65417]
3	14900167	14900168	3	6.69804	+	[score_CL=6.69804;score_E=245.818;score_B=252.518;score_UC=6.69804]
3	14900168	14900169	3	87.6674	+	[score_CL=87.6674;score_E=254.84;score_B=342.508;score_UC=87.6674]
3	14900169	14900170	3	23.9843	+	[score_CL=23.9843;score_E=249.179;score_B=273.163;score_UC=23.9843]
3	14900186	14900187	3	82.6699	+	[score_CL=82.6699;score_E=280.904;score_B=363.574;score_UC=82.6699]
3	14900187	14900188	3	38.3751	+	[score_CL=38.3751;score_E=280.829;score_B=319.204;score_UC=38.3751]
3	14900190	14900191	3	38.9615	+	[score_CL=38.9615;score_E=285.412;score_B=324.374;score_UC=38.9615]
3	14900191	14900192	3	202.928	+	[score_CL=202.928;score_E=305.605;score_B=508.534;score_UC=202.928]
3	14900192	14900193	3	106.828	+	[score_CL=106.828;score_E=306.509;score_B=413.337;score_UC=106.828]
3	14900193	14900194	3	35.1314	+	[score_CL=35.1314;score_E=307.352;score_B=342.483;score_UC=35.1314]
3	14900194	14900195	3	63.6925	+	[score_CL=63.6925;score_E=308.136;score_B=371.829;score_UC=63.6925]
3	14900195	14900196	3	49.8112	+	[score_CL=49.8112;score_E=288.339;score_B=338.15;score_UC=49.8112]
3	14900200	14900201	3	95.7996	+	[score_CL=95.7996;score_E=292.381;score_B=388.181;score_UC=95.7996]
3	14900201	14900202	3	207.112	+	[score_CL=207.112;score_E=311.98;score_B=519.092;score_UC=207.112]
3	14900202	14900203	3	120.912	+	[score_CL=120.912;score_E=307.629;score_B=428.541;score_UC=120.912]
3	14900203	14900204	3	15.8548	+	[score_CL=15.8548;score_E=312.575;score_B=328.43;score_UC=15.8548]
3	14900204	14900205	3	38.2147	+	[score_CL=38.2147;score_E=288.872;score_B=327.087;score_UC=38.2147]
3	14900209	14900210	3	22.0764	+	[score_CL=22.0764;score_E=273.405;score_B=295.481;score_UC=22.0764]
3	14900237	14900238	3	21.8701	+	[score_CL=21.8701;score_E=259.02;score_B=280.89;score_UC=21.8701]
3	14900263	14900264	3	28.0682	+	[score_CL=28.0682;score_E=236.7;score_B=264.769;score_UC=28.0682]
3	14900358	14900359	3	102.426	+	[score_CL=102.426;score_E=271.663;score_B=374.088;score_UC=102.426]
3	14900411	14900412	3	6.4017	+	[score_CL=6.4017;score_E=324.372;score_B=325.861;score_UC=6.4017]
3	14900422	14900423	3	13.8464	+	[score_CL=13.8464;score_E=354.966;score_B=368.62;score_UC=13.8464]
3	14900423	14900424	3	24.5726	+	[score_CL=24.5726;score_E=349.243;score_B=373.816;score_UC=24.5726]
3	14900466	14900467	3	129.731	+	[score_CL=129.731;score_E=388.932;score_B=518.662;score_UC=129.731]
3	14900467	14900468	3	134.845	+	[score_CL=134.845;score_E=388.12;score_B=522.965;score_UC=134.845]
3	14900469	14900470	3	111.184	+	[score_CL=111.184;score_E=390.35;score_B=501.535;score_UC=111.184]
3	14900470	14900471	3	213.21	+	[score_CL=213.21;score_E=410.017;score_B=623.227;score_UC=213.21]
3	14900471	14900472	3	124.877	+	[score_CL=124.877;score_E=389.925;score_B=514.802;score_UC=124.877]
3	14900473	14900474	3	52.4852	+	[score_CL=52.4852;score_E=392.039;score_B=444.524;score_UC=52.4852]
3	14900474	14900475	3	56.8242	+	[score_CL=56.8242;score_E=391.128;score_B=447.952;score_UC=56.8242]
3	14900528	14900529	3	212.007	+	[score_CL=212.007;score_E=400.929;score_B=612.936;score_UC=212.007]
3	14900613	14900614	3	130.656	+	[score_CL=130.656;score_E=614.794;score_B=745.45;score_UC=130.656]
3	14900614	14900615	3	350.182	+	[score_CL=350.182;score_E=635.216;score_B=985.398;score_UC=350.182]
3	14900615	14900616	3	544.703	+	[score_CL=544.703;score_E=636.352;score_B=1181.06;score_UC=544.703]
3	14900616	14900617	3	170.482	+	[score_CL=170.482;score_E=637.421;score_B=807.903;score_UC=170.482]
3	14900617	14900618	3	364.837	+	[score_CL=364.837;score_E=638.423;score_B=1003.26;score_UC=364.837]
3	14900618	14900619	3	479.632	+	[score_CL=479.632;score_E=639.36;score_B=1118.99;score_UC=479.632]
3	14900619	14900620	3	125.654	+	[score_CL=125.654;score_E=640.23;score_B=765.883;score_UC=125.654]
3	14900620	14900621	3	172.784	+	[score_CL=172.784;score_E=620.511;score_B=793.294;score_UC=172.784]
3	14900624	14900625	3	3.13925	+	[score_CL=3.13925;score_E=603.814;score_B=599.184;score_UC=3.13925]
3	14900633	14900634	3	169.17	+	[score_CL=169.17;score_E=625.989;score_B=795.16;score_UC=169.17]
3	14900634	14900635	3	216.302	+	[score_CL=216.302;score_E=624.528;score_B=840.83;score_UC=216.302]
3	14900638	14900639	3	82.8768	+	[score_CL=82.8768;score_E=603.96;score_B=686.837;score_UC=82.8768]
3	14900652	14900653	3	74.9688	+	[score_CL=74.9688;score_E=611.201;score_B=686.17;score_UC=74.9688]
3	14900653	14900654	3	107.624	+	[score_CL=107.624;score_E=608.456;score_B=716.08;score_UC=107.624]
3	14900667	14900668	3	582.977	+	[score_CL=621.175;score_E=582.977;score_B=1204.15;score_UC=582.977]
3	14900668	14900669	3	599.843	+	[score_CL=708.396;score_E=599.843;score_B=1308.24;score_UC=599.843]
3	14900669	14900670	3	527.636	+	[score_CL=527.636;score_E=597.429;score_B=1125.06;score_UC=527.636]
3	14900670	14900671	3	230.278	+	[score_CL=230.278;score_E=581.949;score_B=812.227;score_UC=230.278]
3	14900671	14900672	3	7.51048	+	[score_CL=7.51048;score_E=592.434;score_B=599.945;score_UC=7.51048]
3	14900672	14900673	3	40.1175	+	[score_CL=40.1175;score_E=578.144;score_B=618.261;score_UC=40.1175]
3	14900673	14900674	3	30.7989	+	[score_CL=30.7989;score_E=566.704;score_B=597.503;score_UC=30.7989]
3	14900675	14900676	3	79.9301	+	[score_CL=79.9301;score_E=562.583;score_B=642.513;score_UC=79.9301]
3	14900676	14900677	3	96.9149	+	[score_CL=96.9149;score_E=579.019;score_B=675.934;score_UC=96.9149]
3	14900677	14900678	3	183.171	+	[score_CL=183.171;score_E=576.183;score_B=759.354;score_UC=183.171]
3	14900678	14900679	3	205.474	+	[score_CL=205.474;score_E=573.297;score_B=778.771;score_UC=205.474]
3	14900679	14900680	3	91.8974	+	[score_CL=91.8974;score_E=570.362;score_B=662.26;score_UC=91.8974]
3	14900680	14900681	3	311.88	+	[score_CL=311.88;score_E=546.859;score_B=858.738;score_UC=311.88]
3	15135344	15135345	3	1.9015	+	[score_CL=1.9015;score_E=59.1446;score_B=61.1852;score_UC=1.9015]
3	15135345	15135346	3	61.1832	+	[score_CL=447.738;score_E=61.1832;score_B=508.921;score_UC=61.1832]
3	15135346	15135347	3	73.9721	+	[score_CL=281.234;score_E=73.9721;score_B=355.206;score_UC=73.9721]
3	15135347	15135348	3	70.6079	+	[score_CL=262.783;score_E=70.6079;score_B=333.391;score_UC=70.6079]
3	15135348	15135349	3	57.8117	+	[score_CL=64.1562;score_E=57.8117;score_B=121.968;score_UC=57.8117]
3	15351659	15351660	3	4.40409	+	[score_CL=4.40409;score_E=39.0268;score_B=34.9188;score_UC=4.40409]
3	15351660	15351661	3	10.6824	+	[score_CL=10.6824;score_E=38.28;score_B=41.6159;score_UC=10.6824]
3	15351661	15351662	3	4.69294	+	[score_CL=4.69294;score_E=47.0564;score_B=38.7598;score_UC=4.69294]
3	15351662	15351663	3	7.72463	+	[score_CL=7.72463;score_E=44.7922;score_B=41.0028;score_UC=7.72463]
3	15351663	15351664	3	10.8917	+	[score_CL=10.8917;score_E=42.6904;score_B=53.3562;score_UC=10.8917]
3	15351664	15351665	3	20.4685	+	[score_CL=20.4685;score_E=41.3862;score_B=61.8386;score_UC=20.4685]
3	15921729	15921730	3	15.7262	+	[score_CL=15.7262;score_E=57.9592;score_B=73.6854;score_UC=15.7262]
3	15921730	15921731	3	58.4262	+	[score_CL=58.4262;score_E=60.8621;score_B=119.288;score_UC=58.4262]
3	15921731	15921732	3	29.898	+	[score_CL=29.898;score_E=56.7073;score_B=86.6053;score_UC=29.898]
3	16108295	16108296	3	1.39319	+	[score_CL=1.39319;score_E=36.3233;score_B=27.6397;score_UC=1.39319]
3	16108296	16108297	3	5.90337	+	[score_CL=5.90337;score_E=32.4772;score_B=32.1608;score_UC=5.90337]
3	16108299	16108300	3	0.0809108	+	[score_CL=0.0809108;score_E=30.8747;score_B=21.1497;score_UC=0.0809108]
3	16188117	16188118	3	1.49543	+	[score_CL=1.49543;score_E=32.6063;score_B=24.0676;score_UC=1.49543]
3	16188118	16188119	3	0.161684	+	[score_CL=0.161684;score_E=36.848;score_B=22.805;score_UC=0.161684]
3	16189621	16189622	3	5.8435	+	[score_CL=5.8435;score_E=54.2194;score_B=53.7865;score_UC=5.8435]
3	16189622	16189623	3	24.2089	+	[score_CL=24.2089;score_E=59.5686;score_B=83.7639;score_UC=24.2089]
3	16189623	16189624	3	21.3582	+	[score_CL=21.3582;score_E=67.7806;score_B=89.1389;score_UC=21.3582]
3	16189624	16189625	3	24.7187	+	[score_CL=24.7187;score_E=72.5086;score_B=97.2273;score_UC=24.7187]
3	16189625	16189626	3	24.7648	+	[score_CL=24.7648;score_E=65.6074;score_B=90.3719;score_UC=24.7648]
3	16189626	16189627	3	12.8586	+	[score_CL=12.8586;score_E=60.6599;score_B=70.1927;score_UC=12.8586]
3	16189627	16189628	3	7.89706	+	[score_CL=7.89706;score_E=64.4371;score_B=58.9564;score_UC=7.89706]
3	16189628	16189629	3	18.4251	+	[score_CL=18.4251;score_E=52.8819;score_B=71.2387;score_UC=18.4251]
3	16189629	16189630	3	17.4678	+	[score_CL=17.4678;score_E=52.8075;score_B=69.7272;score_UC=17.4678]
3	16189630	16189631	3	3.95354	+	[score_CL=3.95354;score_E=59.0475;score_B=47.5968;score_UC=3.95354]
3	16189631	16189632	3	7.35183	+	[score_CL=7.35183;score_E=37.262;score_B=37.2288;score_UC=7.35183]
3	16189634	16189635	3	1.68157	+	[score_CL=1.68157;score_E=33.1053;score_B=25.6432;score_UC=1.68157]
3	16197420	16197421	3	7.42901	+	[score_CL=7.42901;score_E=27.7285;score_B=33.0031;score_UC=7.42901]
3	16197566	16197567	3	1.73433	+	[score_CL=1.73433;score_E=11.2389;score_B=8.3654;score_UC=1.73433]
3	16197581	16197582	3	4.63914	+	[score_CL=4.63914;score_E=24.667;score_B=28.0546;score_UC=4.63914]
3	16197582	16197583	3	8.23237	+	[score_CL=8.23237;score_E=24.6539;score_B=32.0161;score_UC=8.23237]
3	16197583	16197584	3	5.32773	+	[score_CL=5.32773;score_E=24.6709;score_B=29.001;score_UC=5.32773]
3	16201123	16201124	3	1.13355	+	[score_CL=1.13355;score_E=31.3977;score_B=20.9131;score_UC=1.13355]
3	16201124	16201125	3	1.87415	+	[score_CL=1.87415;score_E=30.8927;score_B=21.7445;score_UC=1.87415]
3	16201125	16201126	3	1.80804	+	[score_CL=1.80804;score_E=30.1422;score_B=21.6083;score_UC=1.80804]
3	16203003	16203004	3	12.379	+	[score_CL=12.379;score_E=51.2767;score_B=63.5124;score_UC=12.379]
3	16203004	16203005	3	25.8174	+	[score_CL=25.8174;score_E=53.4124;score_B=79.2298;score_UC=25.8174]
3	16203005	16203006	3	21.8613	+	[score_CL=21.8613;score_E=53.4488;score_B=75.3101;score_UC=21.8613]
3	16203006	16203007	3	23.9687	+	[score_CL=23.9687;score_E=53.3952;score_B=77.3638;score_UC=23.9687]
3	16203007	16203008	3	16.5141	+	[score_CL=16.5141;score_E=50.6689;score_B=67.1761;score_UC=16.5141]
3	16204342	16204343	3	0.635947	+	[score_CL=0.635947;score_E=51.9008;score_B=38.2864;score_UC=0.635947]
3	16204343	16204344	3	1.19778	+	[score_CL=1.19778;score_E=56.0032;score_B=40.6343;score_UC=1.19778]
3	16204344	16204345	3	3.27175	+	[score_CL=3.27175;score_E=52.1867;score_B=42.7511;score_UC=3.27175]
3	16204345	16204346	3	2.81512	+	[score_CL=2.81512;score_E=52.0528;score_B=42.1815;score_UC=2.81512]
3	16204357	16204358	3	0.0590034	+	[score_CL=0.0590034;score_E=57.6138;score_B=41.5403;score_UC=0.0590034]
3	16204358	16204359	3	7.40192	+	[score_CL=7.40192;score_E=45.5376;score_B=48.6597;score_UC=7.40192]
3	16204361	16204362	3	14.5122	+	[score_CL=14.5122;score_E=65.0917;score_B=79.1242;score_UC=14.5122]
3	16204362	16204363	3	23.267	+	[score_CL=23.267;score_E=64.2557;score_B=87.3974;score_UC=23.267]
3	16204363	16204364	3	5.83836	+	[score_CL=5.83836;score_E=62.8981;score_B=62.7656;score_UC=5.83836]
3	16204811	16204812	3	3.86887	+	[score_CL=3.86887;score_E=70.1806;score_B=70.8595;score_UC=3.86887]
3	16204812	16204813	3	28.223	+	[score_CL=28.223;score_E=74.3713;score_B=102.594;score_UC=28.223]
3	16204813	16204814	3	36.3897	+	[score_CL=36.3897;score_E=90.086;score_B=126.476;score_UC=36.3897]
3	16204814	16204815	3	25.832	+	[score_CL=25.832;score_E=90.1913;score_B=116.023;score_UC=25.832]
3	16204815	16204816	3	21.6577	+	[score_CL=21.6577;score_E=79.437;score_B=101.093;score_UC=21.6577]
3	16204816	16204817	3	9.12041	+	[score_CL=9.12041;score_E=77.6561;score_B=76.8385;score_UC=9.12041]
3	16204817	16204818	3	7.03877	+	[score_CL=7.03877;score_E=77.2308;score_B=69.5679;score_UC=7.03877]
3	16204818	16204819	3	15.9648	+	[score_CL=15.9648;score_E=59.186;score_B=74.3409;score_UC=15.9648]
3	16204824	16204825	3	8.10305	+	[score_CL=8.10305;score_E=67.2618;score_B=67.0161;score_UC=8.10305]
3	16204825	16204826	3	13.1663	+	[score_CL=13.1663;score_E=82.8202;score_B=95.6629;score_UC=13.1663]
3	16204826	16204827	3	30.0255	+	[score_CL=30.0255;score_E=88.1155;score_B=118.141;score_UC=30.0255]
3	16204827	16204828	3	25.5127	+	[score_CL=25.5127;score_E=80.3491;score_B=105.862;score_UC=25.5127]
3	16204828	16204829	3	6.45992	+	[score_CL=6.45992;score_E=74.7217;score_B=77.2323;score_UC=6.45992]
3	16204831	16204832	3	4.11175	+	[score_CL=4.11175;score_E=76.0694;score_B=80.1968;score_UC=4.11175]
3	16204832	16204833	3	38.9093	+	[score_CL=38.9093;score_E=80.2293;score_B=119.139;score_UC=38.9093]
3	16204833	16204834	3	38.4749	+	[score_CL=38.4749;score_E=95.4303;score_B=133.905;score_UC=38.4749]
3	16204834	16204835	3	23.981	+	[score_CL=23.981;score_E=95.5405;score_B=119.522;score_UC=23.981]
3	16204835	16204836	3	23.6589	+	[score_CL=23.6589;score_E=95.6794;score_B=119.338;score_UC=23.6589]
3	16204836	16204837	3	33.8736	+	[score_CL=33.8736;score_E=95.7609;score_B=129.635;score_UC=33.8736]
3	16204837	16204838	3	25.9146	+	[score_CL=25.9146;score_E=95.8463;score_B=121.761;score_UC=25.9146]
3	16204838	16204839	3	26.0643	+	[score_CL=26.0643;score_E=94.7932;score_B=120.858;score_UC=26.0643]
3	16204839	16204840	3	19.8063	+	[score_CL=19.8063;score_E=88.7792;score_B=108.578;score_UC=19.8063]
3	16204840	16204841	3	13.3557	+	[score_CL=13.3557;score_E=94.202;score_B=100.472;score_UC=13.3557]
3	16204841	16204842	3	19.5036	+	[score_CL=19.5036;score_E=86.0691;score_B=103.223;score_UC=19.5036]
3	16204842	16204843	3	16.5023	+	[score_CL=16.5023;score_E=74.9926;score_B=91.1458;score_UC=16.5023]
3	16212450	16212451	3	3.6901	+	[score_CL=3.6901;score_E=40.8107;score_B=33.3039;score_UC=3.6901]
3	16212451	16212452	3	3.38019	+	[score_CL=3.38019;score_E=42.9883;score_B=33.0117;score_UC=3.38019]
3	16212452	16212453	3	0.812055	+	[score_CL=0.812055;score_E=44.1392;score_B=29.8809;score_UC=0.812055]
3	16213393	16213394	3	6.35679	+	[score_CL=6.35679;score_E=27.0469;score_B=30.8215;score_UC=6.35679]
3	16213394	16213395	3	6.34572	+	[score_CL=6.34572;score_E=27.0485;score_B=30.8782;score_UC=6.34572]
3	16213406	16213407	3	1.67265	+	[score_CL=1.67265;score_E=28.0195;score_B=20.9555;score_UC=1.67265]
3	16213407	16213408	3	1.27875	+	[score_CL=1.27875;score_E=28.6439;score_B=20.5897;score_UC=1.27875]
3	16214221	16214222	3	4.95529	+	[score_CL=4.95529;score_E=39.0614;score_B=36.6829;score_UC=4.95529]
3	16214222	16214223	3	9.7437	+	[score_CL=9.7437;score_E=37.2613;score_B=41.6423;score_UC=9.7437]
3	16214241	16214242	3	2.75157	+	[score_CL=2.75157;score_E=36.7811;score_B=31.0329;score_UC=2.75157]
3	16214377	16214378	3	8.04138	+	[score_CL=8.04138;score_E=164.147;score_B=163.869;score_UC=8.04138]
3	16214378	16214379	3	11.6269	+	[score_CL=11.6269;score_E=179.766;score_B=181.555;score_UC=11.6269]
3	16214379	16214380	3	19.2168	+	[score_CL=19.2168;score_E=165.691;score_B=184.757;score_UC=19.2168]
3	16214380	16214381	3	0.625166	+	[score_CL=0.625166;score_E=192.959;score_B=186.333;score_UC=0.625166]
3	16214381	16214382	3	25.2507	+	[score_CL=25.2507;score_E=174.993;score_B=200.243;score_UC=25.2507]
3	16214382	16214383	3	44.0895	+	[score_CL=44.0895;score_E=193.225;score_B=237.314;score_UC=44.0895]
3	16214383	16214384	3	23.0784	+	[score_CL=23.0784;score_E=189.698;score_B=212.776;score_UC=23.0784]
3	16214384	16214385	3	16.8407	+	[score_CL=16.8407;score_E=193.446;score_B=210.286;score_UC=16.8407]
3	16214385	16214386	3	29.1921	+	[score_CL=29.1921;score_E=177.786;score_B=206.977;score_UC=29.1921]
3	16214386	16214387	3	7.28271	+	[score_CL=7.28271;score_E=172.968;score_B=179.945;score_UC=7.28271]
3	16214408	16214409	3	0.924321	+	[score_CL=0.924321;score_E=145.62;score_B=136.465;score_UC=0.924321]
3	16214474	16214475	3	7.67283	+	[score_CL=7.67283;score_E=104.727;score_B=103.782;score_UC=7.67283]
3	16214475	16214476	3	7.91034	+	[score_CL=7.91034;score_E=104.004;score_B=103.554;score_UC=7.91034]
3	16214505	16214506	3	8.27881	+	[score_CL=8.27881;score_E=85.9716;score_B=91.0143;score_UC=8.27881]
3	16214533	16214534	3	7.64531	+	[score_CL=7.64531;score_E=97.9402;score_B=105.586;score_UC=7.64531]
3	16214534	16214535	3	38.8626	+	[score_CL=38.8626;score_E=105.288;score_B=144.151;score_UC=38.8626]
3	16214535	16214536	3	26.9339	+	[score_CL=26.9339;score_E=107.945;score_B=134.879;score_UC=26.9339]
3	16214536	16214537	3	11.8971	+	[score_CL=11.8971;score_E=100.197;score_B=110.866;score_UC=11.8971]
3	16214537	16214538	3	4.43632	+	[score_CL=4.43632;score_E=96.5827;score_B=83.8523;score_UC=4.43632]
3	16214538	16214539	3	6.00581	+	[score_CL=6.00581;score_E=80.5256;score_B=77.3506;score_UC=6.00581]
3	16214639	16214640	3	1.57462	+	[score_CL=1.57462;score_E=52.5306;score_B=39.9646;score_UC=1.57462]
3	16214640	16214641	3	2.65431	+	[score_CL=2.65431;score_E=48.5678;score_B=40.8706;score_UC=2.65431]
3	16214850	16214851	3	5.20604	+	[score_CL=5.20604;score_E=268.036;score_B=273.216;score_UC=5.20604]
3	16214851	16214852	3	34.3359	+	[score_CL=34.3359;score_E=272.655;score_B=306.991;score_UC=34.3359]
3	16214852	16214853	3	84.2177	+	[score_CL=84.2177;score_E=286.047;score_B=370.264;score_UC=84.2177]
3	16214853	16214854	3	107.001	+	[score_CL=107.001;score_E=285.401;score_B=392.401;score_UC=107.001]
3	16214854	16214855	3	104.993	+	[score_CL=104.993;score_E=284.728;score_B=389.721;score_UC=104.993]
3	16214855	16214856	3	31.0392	+	[score_CL=31.0392;score_E=263.525;score_B=294.564;score_UC=31.0392]
3	16214858	16214859	3	6.54081	+	[score_CL=6.54081;score_E=242.048;score_B=244.162;score_UC=6.54081]
3	16214861	16214862	3	41.232	+	[score_CL=41.232;score_E=260.191;score_B=301.423;score_UC=41.232]
3	16214862	16214863	3	77.5683	+	[score_CL=77.5683;score_E=267.286;score_B=344.855;score_UC=77.5683]
3	16214863	16214864	3	9.34594	+	[score_CL=9.34594;score_E=264.224;score_B=273.57;score_UC=9.34594]
3	16214864	16214865	3	7.15436	+	[score_CL=7.15436;score_E=256.589;score_B=249.15;score_UC=7.15436]
3	16214865	16214866	3	10.006	+	[score_CL=10.006;score_E=243.251;score_B=246.961;score_UC=10.006]
3	16214868	16214869	3	4.09485	+	[score_CL=4.09485;score_E=236.91;score_B=230.513;score_UC=4.09485]
3	16214869	16214870	3	3.31897	+	[score_CL=3.31897;score_E=237.922;score_B=228.725;score_UC=3.31897]
3	16214873	16214874	3	17.0137	+	[score_CL=17.0137;score_E=227.838;score_B=244.849;score_UC=17.0137]
3	16214878	16214879	3	12.0141	+	[score_CL=12.0141;score_E=230.288;score_B=238.001;score_UC=12.0141]
3	16214879	16214880	3	8.14984	+	[score_CL=8.14984;score_E=233.035;score_B=232.963;score_UC=8.14984]
3	16214882	16214883	3	5.86	+	[score_CL=5.86;score_E=224.502;score_B=220.017;score_UC=5.86]
3	16214883	16214884	3	6.75925	+	[score_CL=6.75925;score_E=237.582;score_B=229.768;score_UC=6.75925]
3	16214884	16214885	3	15.2791	+	[score_CL=15.2791;score_E=231.843;score_B=240.862;score_UC=15.2791]
3	16214885	16214886	3	10.2778	+	[score_CL=10.2778;score_E=228.821;score_B=233.011;score_UC=10.2778]
3	16214888	16214889	3	35.2601	+	[score_CL=35.2601;score_E=230.175;score_B=265.435;score_UC=35.2601]
3	16214889	16214890	3	84.8269	+	[score_CL=84.8269;score_E=231.662;score_B=316.489;score_UC=84.8269]
3	16214890	16214891	3	4.09693	+	[score_CL=4.09693;score_E=226.219;score_B=230.333;score_UC=4.09693]
3	16214892	16214893	3	10.5113	+	[score_CL=10.5113;score_E=221.287;score_B=225.972;score_UC=10.5113]
3	16214893	16214894	3	17.0038	+	[score_CL=17.0038;score_E=213.467;score_B=230.049;score_UC=17.0038]
3	16214919	16214920	3	8.73856	+	[score_CL=8.73856;score_E=165.851;score_B=172.192;score_UC=8.73856]
3	16215263	16215264	3	1.64339	+	[score_CL=1.64339;score_E=133.721;score_B=120.996;score_UC=1.64339]
3	16215264	16215265	3	3.59207	+	[score_CL=3.59207;score_E=133.918;score_B=124.765;score_UC=3.59207]
3	16215265	16215266	3	2.96484	+	[score_CL=2.96484;score_E=135.545;score_B=125.794;score_UC=2.96484]
3	16215306	16215307	3	36.3813	+	[score_CL=36.3813;score_E=220.643;score_B=257.024;score_UC=36.3813]
3	16215307	16215308	3	32.9242	+	[score_CL=32.9242;score_E=240.869;score_B=273.793;score_UC=32.9242]
3	16215308	16215309	3	62.1127	+	[score_CL=62.1127;score_E=224.265;score_B=286.378;score_UC=62.1127]
3	16215309	16215310	3	2.44302	+	[score_CL=2.44302;score_E=223.103;score_B=225.629;score_UC=2.44302]
3	16215311	16215312	3	3.20352	+	[score_CL=3.20352;score_E=227.035;score_B=230.275;score_UC=3.20352]
3	16215312	16215313	3	37.3408	+	[score_CL=37.3408;score_E=231.544;score_B=268.885;score_UC=37.3408]
3	16215313	16215314	3	43.5108	+	[score_CL=43.5108;score_E=237.158;score_B=280.669;score_UC=43.5108]
3	16215314	16215315	3	8.91927	+	[score_CL=8.91927;score_E=229.443;score_B=238.362;score_UC=8.91927]
3	16215316	16215317	3	5.87686	+	[score_CL=5.87686;score_E=212.518;score_B=213.315;score_UC=5.87686]
3	16215326	16215327	3	13.4682	+	[score_CL=13.4682;score_E=242.3;score_B=255.768;score_UC=13.4682]
3	16215327	16215328	3	45.1549	+	[score_CL=45.1549;score_E=256.472;score_B=301.627;score_UC=45.1549]
3	16215328	16215329	3	69.614	+	[score_CL=69.614;score_E=262.895;score_B=332.509;score_UC=69.614]
3	16215329	16215330	3	92.3663	+	[score_CL=92.3663;score_E=263.519;score_B=355.885;score_UC=92.3663]
3	16215330	16215331	3	144.518	+	[score_CL=144.518;score_E=264.1;score_B=408.618;score_UC=144.518]
3	16215331	16215332	3	88.0218	+	[score_CL=88.0218;score_E=264.639;score_B=352.661;score_UC=88.0218]
3	16215332	16215333	3	53.4681	+	[score_CL=53.4681;score_E=265.136;score_B=318.604;score_UC=53.4681]
3	16215333	16215334	3	69.0031	+	[score_CL=69.0031;score_E=265.591;score_B=334.594;score_UC=69.0031]
3	16215334	16215335	3	69.7943	+	[score_CL=69.7943;score_E=245.483;score_B=315.277;score_UC=69.7943]
3	16215340	16215341	3	4.93909	+	[score_CL=4.93909;score_E=233.247;score_B=227.466;score_UC=4.93909]
3	16215341	16215342	3	4.81256	+	[score_CL=4.81256;score_E=233.604;score_B=227.458;score_UC=4.81256]
3	16215445	16215446	3	18.1298	+	[score_CL=18.1298;score_E=192.584;score_B=210.547;score_UC=18.1298]
3	16215446	16215447	3	14.6838	+	[score_CL=14.6838;score_E=196.15;score_B=209.222;score_UC=14.6838]
3	16215449	16215450	3	6.06073	+	[score_CL=6.06073;score_E=179.845;score_B=181.011;score_UC=6.06073]
3	16215476	16215477	3	1.8592	+	[score_CL=1.8592;score_E=197.714;score_B=190.579;score_UC=1.8592]
3	16215495	16215496	3	73.3828	+	[score_CL=73.3828;score_E=228.098;score_B=301.481;score_UC=73.3828]
3	16215496	16215497	3	170.067	+	[score_CL=170.067;score_E=247.649;score_B=417.715;score_UC=170.067]
3	16215497	16215498	3	47.6946	+	[score_CL=47.6946;score_E=246.012;score_B=293.707;score_UC=47.6946]
3	16215498	16215499	3	18.7368	+	[score_CL=18.7368;score_E=244.381;score_B=263.118;score_UC=18.7368]
3	16215499	16215500	3	16.6935	+	[score_CL=16.6935;score_E=235.283;score_B=247.419;score_UC=16.6935]
3	16215500	16215501	3	8.28416	+	[score_CL=8.28416;score_E=244.564;score_B=239.667;score_UC=8.28416]
3	16215501	16215502	3	19.1009	+	[score_CL=19.1009;score_E=232.42;score_B=248.836;score_UC=19.1009]
3	16215502	16215503	3	14.9708	+	[score_CL=14.9708;score_E=246.935;score_B=256.017;score_UC=14.9708]
3	16215503	16215504	3	19.4086	+	[score_CL=19.4086;score_E=244.965;score_B=264.374;score_UC=19.4086]
3	16215504	16215505	3	63.2023	+	[score_CL=63.2023;score_E=248.744;score_B=311.946;score_UC=63.2023]
3	16215505	16215506	3	28.7266	+	[score_CL=28.7266;score_E=228.915;score_B=257.642;score_UC=28.7266]
3	16215507	16215508	3	10.318	+	[score_CL=10.318;score_E=229.638;score_B=234.633;score_UC=10.318]
3	16215508	16215509	3	20.5801	+	[score_CL=20.5801;score_E=220.096;score_B=240.662;score_UC=20.5801]
3	16215511	16215512	3	36.2107	+	[score_CL=36.2107;score_E=210.492;score_B=246.703;score_UC=36.2107]
3	16215512	16215513	3	0.347827	+	[score_CL=0.347827;score_E=228.685;score_B=229.563;score_UC=0.347827]
3	16215515	16215516	3	7.04703	+	[score_CL=7.04703;score_E=225.542;score_B=223.295;score_UC=7.04703]
3	16215516	16215517	3	16.5088	+	[score_CL=16.5088;score_E=236.186;score_B=252.694;score_UC=16.5088]
3	16215517	16215518	3	41.5356	+	[score_CL=41.5356;score_E=245.288;score_B=286.823;score_UC=41.5356]
3	16215518	16215519	3	43.8903	+	[score_CL=43.8903;score_E=247.733;score_B=291.623;score_UC=43.8903]
3	16215519	16215520	3	30.8241	+	[score_CL=30.8241;score_E=229.682;score_B=260.506;score_UC=30.8241]
3	16215520	16215521	3	2.77399	+	[score_CL=2.77399;score_E=246.971;score_B=249.805;score_UC=2.77399]
3	16215521	16215522	3	52.093	+	[score_CL=52.093;score_E=230.149;score_B=282.242;score_UC=52.093]
3	16215522	16215523	3	125.242	+	[score_CL=125.242;score_E=246.07;score_B=371.312;score_UC=125.242]
3	16215523	16215524	3	121.04	+	[score_CL=121.04;score_E=245.566;score_B=366.606;score_UC=121.04]
3	16215524	16215525	3	54.8404	+	[score_CL=54.8404;score_E=245.027;score_B=299.868;score_UC=54.8404]
3	16215525	16215526	3	65.4068	+	[score_CL=65.4068;score_E=243.325;score_B=308.732;score_UC=65.4068]
3	16215526	16215527	3	19.785	+	[score_CL=19.785;score_E=229.344;score_B=249.129;score_UC=19.785]
3	16215527	16215528	3	6.02145	+	[score_CL=6.02145;score_E=222.384;score_B=219.354;score_UC=6.02145]
3	16215724	16215725	3	4.57731	+	[score_CL=4.57731;score_E=91.6015;score_B=89.4217;score_UC=4.57731]
3	16215779	16215780	3	5.17888	+	[score_CL=5.17888;score_E=95.6573;score_B=95.0667;score_UC=5.17888]
3	16215885	16215886	3	17.8657	+	[score_CL=17.8657;score_E=106.257;score_B=124.123;score_UC=17.8657]
3	16215886	16215887	3	27.976	+	[score_CL=27.976;score_E=123.523;score_B=151.499;score_UC=27.976]
3	16215887	16215888	3	28.8378	+	[score_CL=28.8378;score_E=109.784;score_B=138.622;score_UC=28.8378]
3	16215888	16215889	3	5.24092	+	[score_CL=5.24092;score_E=122.356;score_B=121.53;score_UC=5.24092]
3	16215889	16215890	3	17.1745	+	[score_CL=17.1745;score_E=98.1891;score_B=111.607;score_UC=17.1745]
3	16215890	16215891	3	7.75625	+	[score_CL=7.75625;score_E=102.303;score_B=101.521;score_UC=7.75625]
3	16215896	16215897	3	7.95775	+	[score_CL=7.95775;score_E=104.711;score_B=105.939;score_UC=7.95775]
3	16215897	16215898	3	21.926	+	[score_CL=21.926;score_E=96.0883;score_B=117.879;score_UC=21.926]
3	16215898	16215899	3	3.8845	+	[score_CL=3.8845;score_E=103.264;score_B=99.1087;score_UC=3.8845]
3	16215901	16215902	3	17.0338	+	[score_CL=17.0338;score_E=83.4669;score_B=100.498;score_UC=17.0338]
3	16215905	16215906	3	8.44994	+	[score_CL=8.44994;score_E=102.364;score_B=102.708;score_UC=8.44994]
3	16215906	16215907	3	19.6065	+	[score_CL=19.6065;score_E=100.758;score_B=118.139;score_UC=19.6065]
3	16215907	16215908	3	10.0605	+	[score_CL=10.0605;score_E=100.676;score_B=105.338;score_UC=10.0605]
3	16215913	16215914	3	8.03907	+	[score_CL=8.03907;score_E=100.569;score_B=108.604;score_UC=8.03907]
3	16215914	16215915	3	34.113	+	[score_CL=34.113;score_E=106.222;score_B=140.335;score_UC=34.113]
3	16215915	16215916	3	18.6343	+	[score_CL=18.6343;score_E=98.555;score_B=117.189;score_UC=18.6343]
3	16215924	16215925	3	6.13222	+	[score_CL=6.13222;score_E=93.092;score_B=89.0494;score_UC=6.13222]
3	16215925	16215926	3	17.2284	+	[score_CL=17.2284;score_E=90.0659;score_B=103.156;score_UC=17.2284]
3	16215926	16215927	3	8.87648	+	[score_CL=8.87648;score_E=97.1159;score_B=93.9173;score_UC=8.87648]
3	16215927	16215928	3	5.39005	+	[score_CL=5.39005;score_E=84.9649;score_B=78.1103;score_UC=5.39005]
3	16215928	16215929	3	0.971816	+	[score_CL=0.971816;score_E=86.0841;score_B=69.1075;score_UC=0.971816]
3	16215929	16215930	3	0.892772	+	[score_CL=0.892772;score_E=96.9933;score_B=81.3705;score_UC=0.892772]
3	16215930	16215931	3	18.1817	+	[score_CL=18.1817;score_E=92.2344;score_B=110.02;score_UC=18.1817]
3	16215931	16215932	3	18.535	+	[score_CL=18.535;score_E=91.7081;score_B=109.854;score_UC=18.535]
3	16215932	16215933	3	1.56044	+	[score_CL=1.56044;score_E=90.7436;score_B=80.7226;score_UC=1.56044]
3	16216139	16216140	3	11.0876	+	[score_CL=11.0876;score_E=63.268;score_B=69.0672;score_UC=11.0876]
3	16216140	16216141	3	11.3031	+	[score_CL=11.3031;score_E=73.8496;score_B=74.6903;score_UC=11.3031]
3	16216141	16216142	3	10.7167	+	[score_CL=10.7167;score_E=67.16;score_B=68.6727;score_UC=10.7167]
3	16216142	16216143	3	3.70258	+	[score_CL=3.70258;score_E=64.7711;score_B=55.8402;score_UC=3.70258]
3	16216146	16216147	3	0.132846	+	[score_CL=0.132846;score_E=59.1279;score_B=43.9159;score_UC=0.132846]
3	16216147	16216148	3	2.12491	+	[score_CL=2.12491;score_E=61.7059;score_B=48.8634;score_UC=2.12491]
3	16216148	16216149	3	5.08759	+	[score_CL=5.08759;score_E=61.6036;score_B=53.4134;score_UC=5.08759]
3	16216149	16216150	3	5.97738	+	[score_CL=5.97738;score_E=71.841;score_B=62.7551;score_UC=5.97738]
3	16216150	16216151	3	13.4015	+	[score_CL=13.4015;score_E=73.6466;score_B=79.1258;score_UC=13.4015]
3	16216151	16216152	3	14.9592	+	[score_CL=14.9592;score_E=71.4966;score_B=80.3677;score_UC=14.9592]
3	16216152	16216153	3	5.33642	+	[score_CL=5.33642;score_E=68.4556;score_B=62.7993;score_UC=5.33642]
3	16216154	16216155	3	5.35525	+	[score_CL=5.35525;score_E=67.9981;score_B=62.3554;score_UC=5.35525]
3	16216155	16216156	3	14.4128	+	[score_CL=14.4128;score_E=78.7861;score_B=93.1853;score_UC=14.4128]
3	16216156	16216157	3	31.4572	+	[score_CL=31.4572;score_E=76.8813;score_B=108.338;score_UC=31.4572]
3	16216157	16216158	3	9.5435	+	[score_CL=9.5435;score_E=72.1809;score_B=81.7201;score_UC=9.5435]
3	16216426	16216427	3	10.9094	+	[score_CL=10.9094;score_E=85.8189;score_B=91.34;score_UC=10.9094]
3	16216427	16216428	3	18.0366	+	[score_CL=18.0366;score_E=97.8825;score_B=112.408;score_UC=18.0366]
3	16216428	16216429	3	19.2717	+	[score_CL=19.2717;score_E=91.6601;score_B=109.033;score_UC=19.2717]
3	16216429	16216430	3	5.83672	+	[score_CL=5.83672;score_E=94.5531;score_B=85.5602;score_UC=5.83672]
3	16216430	16216431	3	7.18661	+	[score_CL=7.18661;score_E=84.1144;score_B=77.1863;score_UC=7.18661]
3	16216431	16216432	3	9.8056	+	[score_CL=9.8056;score_E=75.8511;score_B=78.8838;score_UC=9.8056]
3	16216446	16216447	3	6.7216	+	[score_CL=6.7216;score_E=88.6253;score_B=88.994;score_UC=6.7216]
3	16216447	16216448	3	23.5677	+	[score_CL=23.5677;score_E=94.3522;score_B=117.844;score_UC=23.5677]
3	16216448	16216449	3	20.1252	+	[score_CL=20.1252;score_E=87.175;score_B=107.3;score_UC=20.1252]
3	16216465	16216466	3	2.33487	+	[score_CL=2.33487;score_E=65.0041;score_B=58.6728;score_UC=2.33487]
3	16216468	16216469	3	0.535381	+	[score_CL=0.535381;score_E=68.9448;score_B=55.0733;score_UC=0.535381]
3	16216469	16216470	3	1.09551	+	[score_CL=1.09551;score_E=78.7639;score_B=63.1089;score_UC=1.09551]
3	16216470	16216471	3	9.1197	+	[score_CL=9.1197;score_E=75.9699;score_B=76.4795;score_UC=9.1197]
3	16216471	16216472	3	11.0326	+	[score_CL=11.0326;score_E=88.1819;score_B=88.5061;score_UC=11.0326]
3	16216472	16216473	3	15.8206	+	[score_CL=15.8206;score_E=78.0472;score_B=89.4814;score_UC=15.8206]
3	16216473	16216474	3	4.04557	+	[score_CL=4.04557;score_E=80.3265;score_B=71.7995;score_UC=4.04557]
3	16216627	16216628	3	1.52031	+	[score_CL=1.52031;score_E=44.1077;score_B=32.6866;score_UC=1.52031]
3	16216628	16216629	3	1.62898	+	[score_CL=1.62898;score_E=44.0665;score_B=32.7577;score_UC=1.62898]
3	16216631	16216632	3	1.25301	+	[score_CL=1.25301;score_E=40.0328;score_B=31.8392;score_UC=1.25301]
3	16216837	16216838	3	1.40197	+	[score_CL=1.40197;score_E=101.102;score_B=89.8281;score_UC=1.40197]
3	16216838	16216839	3	1.39888	+	[score_CL=1.39888;score_E=101.808;score_B=90.5119;score_UC=1.39888]
3	16216867	16216868	3	0.599255	+	[score_CL=0.599255;score_E=126.211;score_B=111.667;score_UC=0.599255]
3	16216868	16216869	3	2.75037	+	[score_CL=2.75037;score_E=125.812;score_B=114.974;score_UC=2.75037]
3	16216869	16216870	3	2.96453	+	[score_CL=2.96453;score_E=124.605;score_B=115.944;score_UC=2.96453]
3	16216871	16216872	3	0.437861	+	[score_CL=0.437861;score_E=130.185;score_B=115.274;score_UC=0.437861]
3	16216872	16216873	3	3.48225	+	[score_CL=3.48225;score_E=128.136;score_B=119.332;score_UC=3.48225]
3	16216873	16216874	3	3.19128	+	[score_CL=3.19128;score_E=128.9;score_B=119.815;score_UC=3.19128]
3	16216903	16216904	3	2.98546	+	[score_CL=2.98546;score_E=145.256;score_B=135.861;score_UC=2.98546]
3	16216904	16216905	3	3.27026	+	[score_CL=3.27026;score_E=145.038;score_B=135.94;score_UC=3.27026]
3	16216905	16216906	3	0.413475	+	[score_CL=0.413475;score_E=147.578;score_B=132.645;score_UC=0.413475]
3	16216909	16216910	3	4.27643	+	[score_CL=4.27643;score_E=138.796;score_B=136.356;score_UC=4.27643]
3	16216937	16216938	3	2.27088	+	[score_CL=2.27088;score_E=139.711;score_B=128.043;score_UC=2.27088]
3	16216938	16216939	3	14.5614	+	[score_CL=14.5614;score_E=129.207;score_B=140.224;score_UC=14.5614]
3	16216939	16216940	3	5.56983	+	[score_CL=5.56983;score_E=156.068;score_B=151.49;score_UC=5.56983]
3	16216940	16216941	3	25.9417	+	[score_CL=25.9417;score_E=145.593;score_B=171.534;score_UC=25.9417]
3	16216941	16216942	3	25.3366	+	[score_CL=25.3366;score_E=142.591;score_B=167.928;score_UC=25.3366]
3	16216942	16216943	3	4.757	+	[score_CL=4.757;score_E=137.327;score_B=137.243;score_UC=4.757]
3	16216944	16216945	3	1.89347	+	[score_CL=1.89347;score_E=116.485;score_B=108.794;score_UC=1.89347]
3	16258106	16258107	3	2.74294	+	[score_CL=2.74294;score_E=37.2474;score_B=27.4534;score_UC=2.74294]
3	16258107	16258108	3	5.31205	+	[score_CL=5.31205;score_E=38.5432;score_B=31.3698;score_UC=5.31205]
3	16258108	16258109	3	5.83106	+	[score_CL=5.83106;score_E=42.8273;score_B=35.2786;score_UC=5.83106]
3	16258109	16258110	3	8.3391	+	[score_CL=8.3391;score_E=39.5813;score_B=37.362;score_UC=8.3391]
3	16258110	16258111	3	4.57099	+	[score_CL=4.57099;score_E=39.0694;score_B=32.6587;score_UC=4.57099]
3	16258915	16258916	3	71.9256	+	[score_CL=71.9256;score_E=74.5405;score_B=146.466;score_UC=71.9256]
3	16258916	16258917	3	93.7682	+	[score_CL=708.396;score_E=93.7682;score_B=802.165;score_UC=93.7682]
3	16258917	16258918	3	73.6788	+	[score_CL=557.407;score_E=73.6788;score_B=631.086;score_UC=73.6788]
3	16962690	16962691	3	6.11251	+	[score_CL=6.11251;score_E=35.5589;score_B=34.7015;score_UC=6.11251]
3	16962691	16962692	3	7.57237	+	[score_CL=7.57237;score_E=35.3675;score_B=36.1625;score_UC=7.57237]
3	17270961	17270962	3	39.9334	+	[score_CL=39.9334;score_E=237.085;score_B=277.019;score_UC=39.9334]
3	17270962	17270963	3	94.4601	+	[score_CL=94.4601;score_E=256.483;score_B=350.943;score_UC=94.4601]
3	17270963	17270964	3	148.584	+	[score_CL=148.584;score_E=256.623;score_B=405.207;score_UC=148.584]
3	17270964	17270965	3	94.8654	+	[score_CL=94.8654;score_E=256.725;score_B=351.591;score_UC=94.8654]
3	17270965	17270966	3	86.1138	+	[score_CL=86.1138;score_E=256.79;score_B=342.904;score_UC=86.1138]
3	17270966	17270967	3	88.6078	+	[score_CL=88.6078;score_E=256.818;score_B=345.426;score_UC=88.6078]
3	17270967	17270968	3	51.2971	+	[score_CL=51.2971;score_E=256.808;score_B=308.105;score_UC=51.2971]
3	17270968	17270969	3	90.9505	+	[score_CL=90.9505;score_E=256.761;score_B=347.712;score_UC=90.9505]
3	17270969	17270970	3	88.3278	+	[score_CL=88.3278;score_E=256.677;score_B=345.005;score_UC=88.3278]
3	17270970	17270971	3	111.251	+	[score_CL=111.251;score_E=256.555;score_B=367.806;score_UC=111.251]
3	17270971	17270972	3	108.822	+	[score_CL=108.822;score_E=256.396;score_B=365.218;score_UC=108.822]
3	17270972	17270973	3	38.406	+	[score_CL=38.406;score_E=242.692;score_B=281.098;score_UC=38.406]
3	17270973	17270974	3	7.01263	+	[score_CL=7.01263;score_E=255.966;score_B=262.98;score_UC=7.01263]
3	17270974	17270975	3	53.1239	+	[score_CL=53.1239;score_E=243.487;score_B=296.61;score_UC=53.1239]
3	17270975	17270976	3	94.2429	+	[score_CL=94.2429;score_E=255.389;score_B=349.631;score_UC=94.2429]
3	17270976	17270977	3	135.176	+	[score_CL=135.176;score_E=255.044;score_B=390.221;score_UC=135.176]
3	17270977	17270978	3	133.399	+	[score_CL=133.399;score_E=254.664;score_B=388.063;score_UC=133.399]
3	17270978	17270979	3	35.5672	+	[score_CL=35.5672;score_E=254.179;score_B=289.746;score_UC=35.5672]
3	17270979	17270980	3	23.1795	+	[score_CL=23.1795;score_E=233.293;score_B=256.472;score_UC=23.1795]
3	17270986	17270987	3	5.52913	+	[score_CL=5.52913;score_E=209.917;score_B=209.996;score_UC=5.52913]
3	17329779	17329780	3	2.7526	+	[score_CL=2.7526;score_E=32.9139;score_B=25.0693;score_UC=2.7526]
3	17329780	17329781	3	2.39765	+	[score_CL=2.39765;score_E=36.1149;score_B=24.7427;score_UC=2.39765]
3	17329781	17329782	3	1.87799	+	[score_CL=1.87799;score_E=34.6569;score_B=23.7321;score_UC=1.87799]
3	17330057	17330058	3	1.0292	+	[score_CL=1.0292;score_E=48.5927;score_B=40.0057;score_UC=1.0292]
3	17330063	17330064	3	0.991497	+	[score_CL=0.991497;score_E=53.3653;score_B=40.6341;score_UC=0.991497]
3	17330064	17330065	3	1.3285	+	[score_CL=1.3285;score_E=51.4495;score_B=41.0177;score_UC=1.3285]
3	17420355	17420356	3	27.3507	+	[score_CL=27.3507;score_E=33.2595;score_B=60.6102;score_UC=27.3507]
3	17420356	17420357	3	33.2595	+	[score_CL=49.0463;score_E=33.2595;score_B=82.3058;score_UC=33.2595]
3	17791382	17791383	3	5.43743	+	[score_CL=5.43743;score_E=14.9477;score_B=18.3518;score_UC=5.43743]
3	17791383	17791384	3	2.18004	+	[score_CL=2.18004;score_E=14.9383;score_B=14.1655;score_UC=2.18004]
3	17791384	17791385	3	1.32396	+	[score_CL=1.32396;score_E=14.9362;score_B=9.69487;score_UC=1.32396]
3	17794470	17794471	3	4.76741	+	[score_CL=4.76741;score_E=8.14888;score_B=12.8928;score_UC=4.76741]
3	17794471	17794472	3	8.15054	+	[score_CL=8.85757;score_E=8.15054;score_B=17.0083;score_UC=8.15054]
3	17794472	17794473	3	8.15061	+	[score_CL=34.8283;score_E=8.15061;score_B=42.9792;score_UC=8.15061]
3	17794473	17794474	3	8.15061	+	[score_CL=31.054;score_E=8.15061;score_B=39.2049;score_UC=8.15061]
3	17794474	17794475	3	8.15061	+	[score_CL=17.4062;score_E=8.15061;score_B=25.5569;score_UC=8.15061]
3	17794481	17794482	3	9.31045	+	[score_CL=9.31045;score_E=16.8036;score_B=26.0658;score_UC=9.31045]
3	17794493	17794494	3	2.22824	+	[score_CL=2.22824;score_E=13.3579;score_B=15.5407;score_UC=2.22824]
3	17794494	17794495	3	13.3121	+	[score_CL=25.0103;score_E=13.3121;score_B=38.3224;score_UC=13.3121]
3	17794495	17794496	3	13.3121	+	[score_CL=37.8537;score_E=13.3121;score_B=51.1658;score_UC=13.3121]
3	17794496	17794497	3	0.0343603	+	[score_CL=0.0343603;score_E=13.2962;score_B=13.3468;score_UC=0.0343603]
3	17794503	17794504	3	4.0169	+	[score_CL=4.0169;score_E=4.56847;score_B=8.57194;score_UC=4.0169]
3	17794504	17794505	3	3.00673	+	[score_CL=3.00673;score_E=4.53548;score_B=7.56646;score_UC=3.00673]
3	17794505	17794506	3	0.998376	+	[score_CL=0.998376;score_E=4.27007;score_B=5.55237;score_UC=0.998376]
3	17794506	17794507	3	4.54003	+	[score_CL=7.44197;score_E=4.54003;score_B=11.9886;score_UC=4.54003]
3	17794507	17794508	3	4.54038	+	[score_CL=15.3874;score_E=4.54038;score_B=19.9376;score_UC=4.54038]
3	17794508	17794509	3	4.54038	+	[score_CL=56.6263;score_E=4.54038;score_B=61.1773;score_UC=4.54038]
3	17794509	17794510	3	4.54038	+	[score_CL=24.0356;score_E=4.54038;score_B=28.5866;score_UC=4.54038]
3	17794510	17794511	3	1.25241	+	[score_CL=1.25241;score_E=4.28964;score_B=5.80659;score_UC=1.25241]
3	17794511	17794512	3	4.54017	+	[score_CL=14.081;score_E=4.54017;score_B=18.2339;score_UC=4.54017]
3	17795335	17795336	3	0.43819	+	[score_CL=0.43819;score_E=38.1766;score_B=23.7689;score_UC=0.43819]
3	17795336	17795337	3	2.02103	+	[score_CL=2.02103;score_E=39.8815;score_B=36.9791;score_UC=2.02103]
3	17795337	17795338	3	13.9105	+	[score_CL=13.9105;score_E=34.4142;score_B=48.0178;score_UC=13.9105]
3	17795364	17795365	3	5.70424	+	[score_CL=5.70424;score_E=38.0973;score_B=37.1418;score_UC=5.70424]
3	17795365	17795366	3	1.14488	+	[score_CL=1.14488;score_E=46.2323;score_B=32.7238;score_UC=1.14488]
3	17795390	17795391	3	0.0938195	+	[score_CL=0.0938195;score_E=48.7797;score_B=33.2842;score_UC=0.0938195]
3	17795391	17795392	3	4.84852	+	[score_CL=4.84852;score_E=40.0827;score_B=38.0818;score_UC=4.84852]
3	17795393	17795394	3	2.39614	+	[score_CL=2.39614;score_E=59.9328;score_B=62.4161;score_UC=2.39614]
3	17795394	17795395	3	46.8744	+	[score_CL=46.8744;score_E=62.0582;score_B=108.933;score_UC=46.8744]
3	17795395	17795396	3	26.9146	+	[score_CL=26.9146;score_E=63.1764;score_B=90.091;score_UC=26.9146]
3	17795396	17795397	3	7.6581	+	[score_CL=7.6581;score_E=78.64;score_B=86.2956;score_UC=7.6581]
3	17795397	17795398	3	33.7449	+	[score_CL=33.7449;score_E=54.229;score_B=87.974;score_UC=33.7449]
3	17795398	17795399	3	7.07986	+	[score_CL=7.07986;score_E=68.5422;score_B=74.9929;score_UC=7.07986]
3	17795399	17795400	3	9.78708	+	[score_CL=9.78708;score_E=46.5941;score_B=49.9742;score_UC=9.78708]
3	17795404	17795405	3	1.6809	+	[score_CL=1.6809;score_E=48.4163;score_B=35.6141;score_UC=1.6809]
3	17795405	17795406	3	5.41476	+	[score_CL=5.41476;score_E=51.0517;score_B=43.7077;score_UC=5.41476]
3	17795406	17795407	3	9.1079	+	[score_CL=9.1079;score_E=44.8075;score_B=47.3402;score_UC=9.1079]
3	17795409	17795410	3	0.366843	+	[score_CL=0.366843;score_E=39.3007;score_B=29.5489;score_UC=0.366843]
3	17795541	17795542	3	17.6804	+	[score_CL=17.6804;score_E=39.9922;score_B=57.6086;score_UC=17.6804]
3	17795542	17795543	3	4.29069	+	[score_CL=4.29069;score_E=45.677;score_B=47.0384;score_UC=4.29069]
3	17795550	17795551	3	2.56735	+	[score_CL=2.56735;score_E=36.514;score_B=30.7745;score_UC=2.56735]
3	17795563	17795564	3	3.29636	+	[score_CL=3.29636;score_E=41.661;score_B=33.5153;score_UC=3.29636]
3	17795564	17795565	3	3.0472	+	[score_CL=3.0472;score_E=59.0538;score_B=44.4386;score_UC=3.0472]
3	17795565	17795566	3	14.096	+	[score_CL=14.096;score_E=49.5637;score_B=58.4553;score_UC=14.096]
3	17795566	17795567	3	8.73283	+	[score_CL=8.73283;score_E=51.6459;score_B=53.0866;score_UC=8.73283]
3	17795628	17795629	3	5.02139	+	[score_CL=5.02139;score_E=61.6813;score_B=55.4962;score_UC=5.02139]
3	17795629	17795630	3	17.6339	+	[score_CL=17.6339;score_E=68.2221;score_B=83.207;score_UC=17.6339]
3	17795630	17795631	3	20.4647	+	[score_CL=20.4647;score_E=78.5235;score_B=98.551;score_UC=20.4647]
3	17795631	17795632	3	19.2852	+	[score_CL=19.2852;score_E=62.6053;score_B=81.8785;score_UC=19.2852]
3	17795635	17795636	3	4.56114	+	[score_CL=4.56114;score_E=60.2366;score_B=53.0189;score_UC=4.56114]
3	17795636	17795637	3	14.9197	+	[score_CL=14.9197;score_E=59.6866;score_B=68.9482;score_UC=14.9197]
3	17795637	17795638	3	10.8538	+	[score_CL=10.8538;score_E=59.301;score_B=64.6555;score_UC=10.8538]
3	17795719	17795720	3	35.5395	+	[score_CL=35.5395;score_E=64.8685;score_B=100.408;score_UC=35.5395]
3	17795720	17795721	3	82.7994	+	[score_CL=382.829;score_E=82.7994;score_B=465.628;score_UC=82.7994]
3	17795721	17795722	3	81.0297	+	[score_CL=600.928;score_E=81.0297;score_B=681.958;score_UC=81.0297]
3	17795722	17795723	3	62.9643	+	[score_CL=145.586;score_E=62.9643;score_B=208.551;score_UC=62.9643]
3	17795743	17795744	3	39.0259	+	[score_CL=39.0259;score_E=43.066;score_B=82.0919;score_UC=39.0259]
3	17795744	17795745	3	3.34347	+	[score_CL=3.34347;score_E=52.9229;score_B=56.2761;score_UC=3.34347]
3	17795812	17795813	3	12.509	+	[score_CL=12.509;score_E=28.2123;score_B=40.597;score_UC=12.509]
3	17795813	17795814	3	5.095	+	[score_CL=5.095;score_E=28.2708;score_B=33.2221;score_UC=5.095]
3	17795817	17795818	3	10.1678	+	[score_CL=10.1678;score_E=24.9322;score_B=34.9611;score_UC=10.1678]
3	17795892	17795893	3	10.7732	+	[score_CL=10.7732;score_E=19.2554;score_B=30.0279;score_UC=10.7732]
3	17795893	17795894	3	8.67524	+	[score_CL=8.67524;score_E=19.2555;score_B=27.93;score_UC=8.67524]
3	17795952	17795953	3	8.37905	+	[score_CL=8.37905;score_E=21.6834;score_B=29.7278;score_UC=8.37905]
3	17795953	17795954	3	1.66971	+	[score_CL=1.66971;score_E=21.8203;score_B=23.1157;score_UC=1.66971]
3	17796107	17796108	3	7.08435	+	[score_CL=7.08435;score_E=33.9295;score_B=37.0491;score_UC=7.08435]
3	17796114	17796115	3	9.53593	+	[score_CL=9.53593;score_E=39.9438;score_B=43.4144;score_UC=9.53593]
3	17796115	17796116	3	5.29487	+	[score_CL=5.29487;score_E=62.646;score_B=53.4741;score_UC=5.29487]
3	17796116	17796117	3	18.8564	+	[score_CL=18.8564;score_E=60.6878;score_B=79.5442;score_UC=18.8564]
3	17796117	17796118	3	42.5455	+	[score_CL=42.5455;score_E=67.5659;score_B=110.111;score_UC=42.5455]
3	17796118	17796119	3	30.1515	+	[score_CL=30.1515;score_E=63.3805;score_B=93.532;score_UC=30.1515]
3	17796119	17796120	3	10.2924	+	[score_CL=10.2924;score_E=54.4937;score_B=64.7776;score_UC=10.2924]
3	17796124	17796125	3	7.01311	+	[score_CL=7.01311;score_E=35.6772;score_B=38.6732;score_UC=7.01311]
3	17796129	17796130	3	22.633	+	[score_CL=22.633;score_E=55.8361;score_B=78.4691;score_UC=22.633]
3	17796130	17796131	3	56.5509	+	[score_CL=59.0107;score_E=56.5509;score_B=115.562;score_UC=56.5509]
3	17796131	17796132	3	24.654	+	[score_CL=24.654;score_E=55.0832;score_B=79.7372;score_UC=24.654]
3	17796156	17796157	3	24.3265	+	[score_CL=24.3265;score_E=55.6126;score_B=79.9389;score_UC=24.3265]
3	17796157	17796158	3	19.3933	+	[score_CL=19.3933;score_E=58.0692;score_B=77.4625;score_UC=19.3933]
3	17796158	17796159	3	20.5615	+	[score_CL=20.5615;score_E=55.0921;score_B=75.6471;score_UC=20.5615]
3	17796167	17796168	3	5.13865	+	[score_CL=5.13865;score_E=46.3587;score_B=49.255;score_UC=5.13865]
3	17796168	17796169	3	18.5897	+	[score_CL=18.5897;score_E=41.1872;score_B=59.7315;score_UC=18.5897]
3	17796300	17796301	3	20.8214	+	[score_CL=20.8214;score_E=53.7055;score_B=74.5074;score_UC=20.8214]
3	17796301	17796302	3	17.1658	+	[score_CL=17.1658;score_E=56.0075;score_B=73.1687;score_UC=17.1658]
3	17796302	17796303	3	9.08345	+	[score_CL=9.08345;score_E=73.6138;score_B=77.2126;score_UC=9.08345]
3	17796303	17796304	3	27.5089	+	[score_CL=27.5089;score_E=58.2456;score_B=85.7514;score_UC=27.5089]
3	17796304	17796305	3	13.0185	+	[score_CL=13.0185;score_E=71.8602;score_B=84.2626;score_UC=13.0185]
3	17796305	17796306	3	17.0809	+	[score_CL=17.0809;score_E=69.7556;score_B=86.8364;score_UC=17.0809]
3	17796306	17796307	3	35.5967	+	[score_CL=35.5967;score_E=68.3263;score_B=103.923;score_UC=35.5967]
3	17796307	17796308	3	15.1023	+	[score_CL=15.1023;score_E=68.4216;score_B=83.5238;score_UC=15.1023]
3	17796308	17796309	3	12.9115	+	[score_CL=12.9115;score_E=59.1857;score_B=63.3995;score_UC=12.9115]
3	17796309	17796310	3	7.84108	+	[score_CL=7.84108;score_E=49.3419;score_B=48.6642;score_UC=7.84108]
3	17796312	17796313	3	23.7266	+	[score_CL=23.7266;score_E=43.099;score_B=66.8251;score_UC=23.7266]
3	17796313	17796314	3	6.69276	+	[score_CL=6.69276;score_E=62.1782;score_B=66.9714;score_UC=6.69276]
3	17796314	17796315	3	14.9213	+	[score_CL=14.9213;score_E=55.2582;score_B=68.3741;score_UC=14.9213]
3	17796315	17796316	3	17.1175	+	[score_CL=17.1175;score_E=52.7684;score_B=68.8236;score_UC=17.1175]
3	17796316	17796317	3	1.25922	+	[score_CL=1.25922;score_E=55.5121;score_B=43.8833;score_UC=1.25922]
3	17796319	17796320	3	16.837	+	[score_CL=16.837;score_E=36.4547;score_B=53.2889;score_UC=16.837]
3	17796322	17796323	3	1.02211	+	[score_CL=1.02211;score_E=42.9701;score_B=29.2161;score_UC=1.02211]
3	17796323	17796324	3	2.66844	+	[score_CL=2.66844;score_E=48.4499;score_B=47.4784;score_UC=2.66844]
3	17796324	17796325	3	25.0956	+	[score_CL=25.0956;score_E=39.0822;score_B=64.1778;score_UC=25.0956]
3	17796454	17796455	3	0.885578	+	[score_CL=0.885578;score_E=43.4823;score_B=30.8199;score_UC=0.885578]
3	17796455	17796456	3	7.49507	+	[score_CL=7.49507;score_E=37.4005;score_B=37.6492;score_UC=7.49507]
3	17796456	17796457	3	2.62029	+	[score_CL=2.62029;score_E=42.3681;score_B=32.9292;score_UC=2.62029]
3	17796506	17796507	3	1.98225	+	[score_CL=1.98225;score_E=45.0756;score_B=38.2182;score_UC=1.98225]
3	17796547	17796548	3	14.3966	+	[score_CL=14.3966;score_E=53.3251;score_B=67.682;score_UC=14.3966]
3	17796553	17796554	3	0.503349	+	[score_CL=0.503349;score_E=74.0471;score_B=75.0233;score_UC=0.503349]
3	17796554	17796555	3	45.3962	+	[score_CL=45.3962;score_E=75.0715;score_B=120.468;score_UC=45.3962]
3	17796555	17796556	3	57.942	+	[score_CL=57.942;score_E=93.3604;score_B=151.302;score_UC=57.942]
3	17796556	17796557	3	26.9929	+	[score_CL=26.9929;score_E=93.397;score_B=120.39;score_UC=26.9929]
3	17796557	17796558	3	43.8535	+	[score_CL=43.8535;score_E=72.905;score_B=116.759;score_UC=43.8535]
3	17796564	17796565	3	18.8554	+	[score_CL=18.8554;score_E=74.1945;score_B=93.0485;score_UC=18.8554]
3	17796565	17796566	3	24.6792	+	[score_CL=24.6792;score_E=71.9927;score_B=96.6718;score_UC=24.6792]
3	17796568	17796569	3	54.0013	+	[score_CL=54.0013;score_E=74.0657;score_B=128.067;score_UC=54.0013]
3	17796569	17796570	3	31.9031	+	[score_CL=31.9031;score_E=93.2325;score_B=125.136;score_UC=31.9031]
3	17796570	17796571	3	50.911	+	[score_CL=50.911;score_E=93.1724;score_B=144.083;score_UC=50.911]
3	17796571	17796572	3	38.7577	+	[score_CL=38.7577;score_E=93.1056;score_B=131.863;score_UC=38.7577]
3	17796572	17796573	3	38.5816	+	[score_CL=38.5816;score_E=88.7437;score_B=127.325;score_UC=38.5816]
3	17796573	17796574	3	16.2466	+	[score_CL=16.2466;score_E=72.4311;score_B=88.6778;score_UC=16.2466]
3	17796580	17796581	3	8.16626	+	[score_CL=8.16626;score_E=72.999;score_B=81.1655;score_UC=8.16626]
3	17796581	17796582	3	50.0319	+	[score_CL=50.0319;score_E=77.6075;score_B=127.639;score_UC=50.0319]
3	17796582	17796583	3	17.1239	+	[score_CL=17.1239;score_E=91.9607;score_B=109.085;score_UC=17.1239]
3	17796583	17796584	3	46.3014	+	[score_CL=46.3014;score_E=80.1456;score_B=126.447;score_UC=46.3014]
3	17796584	17796585	3	11.0595	+	[score_CL=11.0595;score_E=91.6781;score_B=102.738;score_UC=11.0595]
3	17796585	17796586	3	31.0469	+	[score_CL=31.0469;score_E=83.3654;score_B=114.412;score_UC=31.0469]
3	17796586	17796587	3	32.931	+	[score_CL=32.931;score_E=85.1524;score_B=118.083;score_UC=32.931]
3	17796587	17796588	3	14.3007	+	[score_CL=14.3007;score_E=70.7044;score_B=85.0051;score_UC=14.3007]
3	17796593	17796594	3	3.81931	+	[score_CL=3.81931;score_E=70.914;score_B=66.5106;score_UC=3.81931]
3	17796594	17796595	3	23.0313	+	[score_CL=23.0313;score_E=54.0789;score_B=77.11;score_UC=23.0313]
3	17796600	17796601	3	2.61091	+	[score_CL=2.61091;score_E=49.0426;score_B=43.3825;score_UC=2.61091]
3	17796702	17796703	3	6.30155	+	[score_CL=6.30155;score_E=55.6553;score_B=52.197;score_UC=6.30155]
3	17796703	17796704	3	14.2489	+	[score_CL=14.2489;score_E=47.7599;score_B=60.0793;score_UC=14.2489]
3	17796710	17796711	3	4.76791	+	[score_CL=4.76791;score_E=49.2262;score_B=42.5685;score_UC=4.76791]
3	17796711	17796712	3	6.19584	+	[score_CL=6.19584;score_E=47.0914;score_B=44.0789;score_UC=6.19584]
3	17796725	17796726	3	1.52081	+	[score_CL=1.52081;score_E=43.0935;score_B=35.3541;score_UC=1.52081]
3	17796730	17796731	3	3.05546	+	[score_CL=3.05546;score_E=63.7693;score_B=66.8708;score_UC=3.05546]
3	17796731	17796732	3	43.5756	+	[score_CL=43.5756;score_E=63.389;score_B=106.965;score_UC=43.5756]
3	17796732	17796733	3	18.019	+	[score_CL=18.019;score_E=62.3146;score_B=80.3336;score_UC=18.019]
3	17796734	17796735	3	18.1869	+	[score_CL=18.1869;score_E=59.5048;score_B=77.5658;score_UC=18.1869]
3	17796735	17796736	3	16.3582	+	[score_CL=16.3582;score_E=60.6945;score_B=76.6914;score_UC=16.3582]
3	17796802	17796803	3	8.3426	+	[score_CL=8.3426;score_E=41.9127;score_B=44.3241;score_UC=8.3426]
3	17796803	17796804	3	3.40955	+	[score_CL=3.40955;score_E=48.7161;score_B=39.3147;score_UC=3.40955]
3	17796894	17796895	3	14.5744	+	[score_CL=14.5744;score_E=58.5462;score_B=73.1206;score_UC=14.5744]
3	17796895	17796896	3	52.3678	+	[score_CL=52.3678;score_E=57.5617;score_B=109.93;score_UC=52.3678]
3	17796896	17796897	3	2.32892	+	[score_CL=2.32892;score_E=60.392;score_B=62.8138;score_UC=2.32892]
3	17796915	17796916	3	1.72954	+	[score_CL=1.72954;score_E=54.6008;score_B=41.8618;score_UC=1.72954]
3	17796916	17796917	3	9.87414	+	[score_CL=9.87414;score_E=56.8569;score_B=58.6202;score_UC=9.87414]
3	17796917	17796918	3	14.0368	+	[score_CL=14.0368;score_E=51.0099;score_B=62.6389;score_UC=14.0368]
3	17796929	17796930	3	1.70736	+	[score_CL=1.70736;score_E=45.0245;score_B=33.5423;score_UC=1.70736]
3	17796930	17796931	3	1.97061	+	[score_CL=1.97061;score_E=55.9101;score_B=40.6524;score_UC=1.97061]
3	17796931	17796932	3	8.9794	+	[score_CL=8.9794;score_E=49.9247;score_B=49.5847;score_UC=8.9794]
3	17796932	17796933	3	7.32909	+	[score_CL=7.32909;score_E=49.5484;score_B=47.8345;score_UC=7.32909]
3	17797112	17797113	3	12.9077	+	[score_CL=12.9077;score_E=71.2665;score_B=84.1742;score_UC=12.9077]
3	17797113	17797114	3	37.2513	+	[score_CL=37.2513;score_E=63.8754;score_B=101.127;score_UC=37.2513]
3	17797117	17797118	3	22.6603	+	[score_CL=22.6603;score_E=72.2781;score_B=94.9384;score_UC=22.6603]
3	17797118	17797119	3	91.6416	+	[score_CL=100.627;score_E=91.6416;score_B=192.269;score_UC=91.6416]
3	17797119	17797120	3	83.7381	+	[score_CL=83.7381;score_E=91.8587;score_B=175.597;score_UC=83.7381]
3	17797120	17797121	3	58.5898	+	[score_CL=58.5898;score_E=92.0394;score_B=150.629;score_UC=58.5898]
3	17797121	17797122	3	87.5717	+	[score_CL=87.5717;score_E=92.2162;score_B=179.788;score_UC=87.5717]
3	17797122	17797123	3	29.4786	+	[score_CL=29.4786;score_E=92.3895;score_B=121.868;score_UC=29.4786]
3	17797123	17797124	3	41.5323	+	[score_CL=41.5323;score_E=82.7726;score_B=124.305;score_UC=41.5323]
3	17797124	17797125	3	10.7351	+	[score_CL=10.7351;score_E=80.8011;score_B=91.5361;score_UC=10.7351]
3	17797125	17797126	3	8.59314	+	[score_CL=8.59314;score_E=84.4372;score_B=93.0248;score_UC=8.59314]
3	17797126	17797127	3	40.686	+	[score_CL=40.686;score_E=61.8922;score_B=102.578;score_UC=40.686]
3	17797130	17797131	3	16.8252	+	[score_CL=16.8252;score_E=74.4075;score_B=91.2326;score_UC=16.8252]
3	17797131	17797132	3	91.2819	+	[score_CL=100.642;score_E=91.2819;score_B=191.924;score_UC=91.2819]
3	17797132	17797133	3	89.0449	+	[score_CL=89.0449;score_E=93.898;score_B=182.943;score_UC=89.0449]
3	17797133	17797134	3	94.0225	+	[score_CL=117.85;score_E=94.0225;score_B=211.873;score_UC=94.0225]
3	17797134	17797135	3	26.4962	+	[score_CL=26.4962;score_E=94.1472;score_B=120.643;score_UC=26.4962]
3	17797135	17797136	3	39.6585	+	[score_CL=39.6585;score_E=73.7432;score_B=113.402;score_UC=39.6585]
3	17797138	17797139	3	0.985348	+	[score_CL=0.985348;score_E=54.8468;score_B=46.1838;score_UC=0.985348]
3	17797140	17797141	3	0.086051	+	[score_CL=0.086051;score_E=75.561;score_B=71.1245;score_UC=0.086051]
3	17797141	17797142	3	26.9502	+	[score_CL=26.9502;score_E=56.4929;score_B=83.4431;score_UC=26.9502]
3	17797330	17797331	3	22.0533	+	[score_CL=22.0533;score_E=76.1257;score_B=98.179;score_UC=22.0533]
3	17797331	17797332	3	33.6466	+	[score_CL=33.6466;score_E=95.2746;score_B=128.921;score_UC=33.6466]
3	17797332	17797333	3	39.8682	+	[score_CL=39.8682;score_E=95.3088;score_B=135.177;score_UC=39.8682]
3	17797333	17797334	3	56.5639	+	[score_CL=56.5639;score_E=95.2788;score_B=151.843;score_UC=56.5639]
3	17797334	17797335	3	27.7334	+	[score_CL=27.7334;score_E=95.2441;score_B=122.977;score_UC=27.7334]
3	17797335	17797336	3	30.2801	+	[score_CL=30.2801;score_E=95.2025;score_B=125.483;score_UC=30.2801]
3	17797336	17797337	3	79.8545	+	[score_CL=79.8545;score_E=95.1548;score_B=175.009;score_UC=79.8545]
3	17797337	17797338	3	32.0593	+	[score_CL=32.0593;score_E=95.1009;score_B=127.16;score_UC=32.0593]
3	17797338	17797339	3	51.5534	+	[score_CL=51.5534;score_E=78.7898;score_B=130.343;score_UC=51.5534]
3	17797339	17797340	3	4.25641	+	[score_CL=4.25641;score_E=74.4527;score_B=78.7232;score_UC=4.25641]
3	17797343	17797344	3	4.46023	+	[score_CL=4.46023;score_E=75.419;score_B=73.8645;score_UC=4.46023]
3	17797344	17797345	3	25.131	+	[score_CL=25.131;score_E=79.593;score_B=104.722;score_UC=25.131]
3	17797345	17797346	3	22.0124	+	[score_CL=22.0124;score_E=74.3156;score_B=96.3279;score_UC=22.0124]
3	17797348	17797349	3	63.3282	+	[score_CL=63.3282;score_E=75.2676;score_B=138.596;score_UC=63.3282]
3	17797349	17797350	3	42.4468	+	[score_CL=42.4468;score_E=73.4628;score_B=115.91;score_UC=42.4468]
3	17797351	17797352	3	3.30324	+	[score_CL=3.30324;score_E=74.4867;score_B=77.8261;score_UC=3.30324]
3	17797352	17797353	3	47.8702	+	[score_CL=47.8702;score_E=77.6591;score_B=125.529;score_UC=47.8702]
3	17797353	17797354	3	56.174	+	[score_CL=56.174;score_E=90.3432;score_B=146.517;score_UC=56.174]
3	17797354	17797355	3	17.5227	+	[score_CL=17.5227;score_E=76.6521;score_B=94.1749;score_UC=17.5227]
3	17797355	17797356	3	3.92137	+	[score_CL=3.92137;score_E=71.844;score_B=64.0208;score_UC=3.92137]
3	17797551	17797552	3	7.50089	+	[score_CL=7.50089;score_E=55.5036;score_B=54.1367;score_UC=7.50089]
3	17797552	17797553	3	14.5336	+	[score_CL=14.5336;score_E=69.0089;score_B=80.8838;score_UC=14.5336]
3	17797553	17797554	3	25.0484	+	[score_CL=25.0484;score_E=76.1187;score_B=101.166;score_UC=25.0484]
3	17797554	17797555	3	24.4442	+	[score_CL=24.4442;score_E=68.4345;score_B=92.8786;score_UC=24.4442]
3	17797555	17797556	3	7.91961	+	[score_CL=7.91961;score_E=72.8193;score_B=72.19;score_UC=7.91961]
3	17797556	17797557	3	12.0813	+	[score_CL=12.0813;score_E=64.0211;score_B=66.7672;score_UC=12.0813]
3	17797557	17797558	3	14.7892	+	[score_CL=14.7892;score_E=53.8165;score_B=66.8456;score_UC=14.7892]
3	17797560	17797561	3	3.59056	+	[score_CL=3.59056;score_E=47.1258;score_B=38.8501;score_UC=3.59056]
3	17797561	17797562	3	3.63019	+	[score_CL=3.63019;score_E=47.2059;score_B=39.0332;score_UC=3.63019]
3	17797617	17797618	3	0.587136	+	[score_CL=0.587136;score_E=68.5409;score_B=57.8521;score_UC=0.587136]
3	17797618	17797619	3	20.1699	+	[score_CL=20.1699;score_E=56.9632;score_B=77.0779;score_UC=20.1699]
3	17797619	17797620	3	7.87004	+	[score_CL=7.87004;score_E=78.6629;score_B=73.9777;score_UC=7.87004]
3	17797620	17797621	3	11.5883	+	[score_CL=11.5883;score_E=61.8651;score_B=63.8304;score_UC=11.5883]
3	17797621	17797622	3	5.88119	+	[score_CL=5.88119;score_E=70.1062;score_B=60.1102;score_UC=5.88119]
3	17797622	17797623	3	9.43724	+	[score_CL=9.43724;score_E=73.8655;score_B=72.1452;score_UC=9.43724]
3	17797623	17797624	3	20.5221	+	[score_CL=20.5221;score_E=78.077;score_B=98.5338;score_UC=20.5221]
3	17797624	17797625	3	24.4323	+	[score_CL=24.4323;score_E=83.1724;score_B=107.59;score_UC=24.4323]
3	17797625	17797626	3	16.063	+	[score_CL=16.063;score_E=78.2058;score_B=93.2998;score_UC=16.063]
3	17797626	17797627	3	10.8527	+	[score_CL=10.8527;score_E=64.1569;score_B=69.5335;score_UC=10.8527]
3	17797654	17797655	3	1.96021	+	[score_CL=1.96021;score_E=46.2205;score_B=39.0423;score_UC=1.96021]
3	17797732	17797733	3	1.13762	+	[score_CL=1.13762;score_E=32.4819;score_B=24.1975;score_UC=1.13762]
3	17797742	17797743	3	0.890667	+	[score_CL=0.890667;score_E=41.0076;score_B=29.7281;score_UC=0.890667]
3	17797743	17797744	3	8.60016	+	[score_CL=8.60016;score_E=36.8901;score_B=41.2049;score_UC=8.60016]
3	17797744	17797745	3	9.27802	+	[score_CL=9.27802;score_E=36.7906;score_B=41.7356;score_UC=9.27802]
3	17798049	17798050	3	1.11303	+	[score_CL=1.11303;score_E=23.6675;score_B=24.6316;score_UC=1.11303]
3	17798050	17798051	3	12.4238	+	[score_CL=12.4238;score_E=23.5541;score_B=35.9701;score_UC=12.4238]
3	17798051	17798052	3	6.26634	+	[score_CL=6.26634;score_E=23.5645;score_B=29.8327;score_UC=6.26634]
3	17798052	17798053	3	23.5663	+	[score_CL=32.6665;score_E=23.5663;score_B=56.2329;score_UC=23.5663]
3	17798053	17798054	3	17.5595	+	[score_CL=17.5595;score_E=23.5663;score_B=41.1258;score_UC=17.5595]
3	17798073	17798074	3	9.48341	+	[score_CL=9.48341;score_E=18.2012;score_B=27.6845;score_UC=9.48341]
3	17798074	17798075	3	18.2011	+	[score_CL=35.2371;score_E=18.2011;score_B=53.4382;score_UC=18.2011]
3	17798075	17798076	3	18.2011	+	[score_CL=34.9772;score_E=18.2011;score_B=53.1783;score_UC=18.2011]
3	17798076	17798077	3	18.2011	+	[score_CL=44.6564;score_E=18.2011;score_B=62.8576;score_UC=18.2011]
3	17798077	17798078	3	18.2011	+	[score_CL=24.7738;score_E=18.2011;score_B=42.975;score_UC=18.2011]
3	17798078	17798079	3	0.418694	+	[score_CL=0.418694;score_E=18.1889;score_B=18.6205;score_UC=0.418694]
3	17798280	17798281	3	21.4695	+	[score_CL=21.4695;score_E=36.0402;score_B=57.5097;score_UC=21.4695]
3	17798281	17798282	3	35.2001	+	[score_CL=35.2001;score_E=36.0403;score_B=71.2404;score_UC=35.2001]
3	17798282	17798283	3	26.1172	+	[score_CL=26.1172;score_E=36.0403;score_B=62.1575;score_UC=26.1172]
3	17798283	17798284	3	5.47502	+	[score_CL=5.47502;score_E=36.1288;score_B=41.6048;score_UC=5.47502]
3	17798362	17798363	3	0.802789	+	[score_CL=0.802789;score_E=37.4767;score_B=28.0373;score_UC=0.802789]
3	17798406	17798407	3	9.56122	+	[score_CL=9.56122;score_E=45.5487;score_B=53.3049;score_UC=9.56122]
3	17798408	17798409	3	12.7414	+	[score_CL=12.7414;score_E=60.2479;score_B=69.281;score_UC=12.7414]
3	17798409	17798410	3	14.6485	+	[score_CL=14.6485;score_E=58.3788;score_B=71.1502;score_UC=14.6485]
3	17798416	17798417	3	16.3007	+	[score_CL=16.3007;score_E=60.6934;score_B=76.2721;score_UC=16.3007]
3	17798417	17798418	3	14.494	+	[score_CL=14.494;score_E=62.4961;score_B=75.0347;score_UC=14.494]
3	17798426	17798427	3	1.20944	+	[score_CL=1.20944;score_E=46.8285;score_B=38.232;score_UC=1.20944]
3	17798428	17798429	3	21.6761	+	[score_CL=21.6761;score_E=67.1365;score_B=88.8123;score_UC=21.6761]
3	17798429	17798430	3	23.4274	+	[score_CL=23.4274;score_E=85.9705;score_B=109.398;score_UC=23.4274]
3	17798430	17798431	3	76.3401	+	[score_CL=76.3401;score_E=86.1813;score_B=162.521;score_UC=76.3401]
3	17798431	17798432	3	72.8022	+	[score_CL=72.8022;score_E=86.1688;score_B=158.971;score_UC=72.8022]
3	17798432	17798433	3	28.7457	+	[score_CL=28.7457;score_E=86.1363;score_B=114.882;score_UC=28.7457]
3	17798433	17798434	3	47.1671	+	[score_CL=47.1671;score_E=85.3893;score_B=132.556;score_UC=47.1671]
3	17798434	17798435	3	24.8967	+	[score_CL=24.8967;score_E=65.5323;score_B=90.4289;score_UC=24.8967]
3	17798436	17798437	3	3.11244	+	[score_CL=3.11244;score_E=46.3469;score_B=41.5222;score_UC=3.11244]
3	17798506	17798507	3	5.61436	+	[score_CL=5.61436;score_E=51.8873;score_B=49.0808;score_UC=5.61436]
3	17798507	17798508	3	18.8847	+	[score_CL=18.8847;score_E=48.6848;score_B=67.5643;score_UC=18.8847]
3	17798508	17798509	3	16.067	+	[score_CL=16.067;score_E=48.6678;score_B=64.7213;score_UC=16.067]
3	17798653	17798654	3	11.2702	+	[score_CL=11.2702;score_E=74.2413;score_B=85.5082;score_UC=11.2702]
3	17798654	17798655	3	31.3196	+	[score_CL=31.3196;score_E=85.5973;score_B=116.917;score_UC=31.3196]
3	17798655	17798656	3	93.6278	+	[score_CL=112.239;score_E=93.6278;score_B=205.867;score_UC=93.6278]
3	17798656	17798657	3	93.6966	+	[score_CL=145.248;score_E=93.6966;score_B=238.945;score_UC=93.6966]
3	17798657	17798658	3	93.7563	+	[score_CL=99.8061;score_E=93.7563;score_B=193.562;score_UC=93.7563]
3	17798658	17798659	3	60.4593	+	[score_CL=60.4593;score_E=73.2871;score_B=133.746;score_UC=60.4593]
3	17798661	17798662	3	25.7005	+	[score_CL=25.7005;score_E=73.2685;score_B=98.969;score_UC=25.7005]
3	17798662	17798663	3	19.3784	+	[score_CL=19.3784;score_E=73.4057;score_B=92.784;score_UC=19.3784]
3	17798665	17798666	3	5.82688	+	[score_CL=5.82688;score_E=54.4199;score_B=54.8896;score_UC=5.82688]
3	17798668	17798669	3	0.616969	+	[score_CL=0.616969;score_E=73.9044;score_B=59.8581;score_UC=0.616969]
3	17798669	17798670	3	16.0655	+	[score_CL=16.0655;score_E=63.2796;score_B=77.8244;score_UC=16.0655]
3	17798670	17798671	3	8.15379	+	[score_CL=8.15379;score_E=90.6338;score_B=91.2969;score_UC=8.15379]
3	17798671	17798672	3	26.5426	+	[score_CL=26.5426;score_E=82.6523;score_B=109.195;score_UC=26.5426]
3	17798672	17798673	3	32.9912	+	[score_CL=32.9912;score_E=88.8023;score_B=121.794;score_UC=32.9912]
3	17798673	17798674	3	15.6727	+	[score_CL=15.6727;score_E=73.6407;score_B=89.3133;score_UC=15.6727]
3	17798675	17798676	3	17.3698	+	[score_CL=17.3698;score_E=66.3223;score_B=83.1952;score_UC=17.3698]
3	17798676	17798677	3	12.0642	+	[score_CL=12.0642;score_E=85.8357;score_B=88.3396;score_UC=12.0642]
3	17798677	17798678	3	15.0164	+	[score_CL=15.0164;score_E=65.5632;score_B=79.0039;score_UC=15.0164]
3	17798687	17798688	3	2.69327	+	[score_CL=2.69327;score_E=68.5373;score_B=57.4713;score_UC=2.69327]
3	17798688	17798689	3	13.4683	+	[score_CL=13.4683;score_E=63.5592;score_B=71.4687;score_UC=13.4683]
3	17798689	17798690	3	8.76429	+	[score_CL=8.76429;score_E=65.37;score_B=66.5393;score_UC=8.76429]
3	17798701	17798702	3	11.0869	+	[score_CL=11.0869;score_E=69.9969;score_B=78.0568;score_UC=11.0869]
3	17798702	17798703	3	22.7105	+	[score_CL=22.7105;score_E=73.9766;score_B=96.3577;score_UC=22.7105]
3	17798703	17798704	3	13.5209	+	[score_CL=13.5209;score_E=68.3491;score_B=81.459;score_UC=13.5209]
3	17798721	17798722	3	11.0312	+	[score_CL=11.0312;score_E=45.5385;score_B=55.6635;score_UC=11.0312]
3	17798746	17798747	3	12.2723	+	[score_CL=12.2723;score_E=58.698;score_B=67.16;score_UC=12.2723]
3	17798747	17798748	3	19.4746	+	[score_CL=19.4746;score_E=63.4916;score_B=81.0744;score_UC=19.4746]
3	17798748	17798749	3	12.4671	+	[score_CL=12.4671;score_E=57.7685;score_B=67.1218;score_UC=12.4671]
3	17798927	17798928	3	7.15096	+	[score_CL=7.15096;score_E=27.9755;score_B=34.6561;score_UC=7.15096]
3	17798928	17798929	3	9.60993	+	[score_CL=9.60993;score_E=27.9691;score_B=37.1137;score_UC=9.60993]
3	17798938	17798939	3	3.29601	+	[score_CL=3.29601;score_E=25.6382;score_B=23.4576;score_UC=3.29601]
3	17798947	17798948	3	0.814864	+	[score_CL=0.814864;score_E=27.7262;score_B=19.1928;score_UC=0.814864]
3	17798948	17798949	3	1.61175	+	[score_CL=1.61175;score_E=27.0745;score_B=19.9672;score_UC=1.61175]
3	17798949	17798950	3	0.763207	+	[score_CL=0.763207;score_E=27.7011;score_B=19.0595;score_UC=0.763207]
3	17799210	17799211	3	6.81599	+	[score_CL=6.81599;score_E=29.824;score_B=33.213;score_UC=6.81599]
3	17799216	17799217	3	7.85461	+	[score_CL=7.85461;score_E=43.1921;score_B=50.9483;score_UC=7.85461]
3	17799217	17799218	3	23.3522	+	[score_CL=23.3522;score_E=43.1368;score_B=66.489;score_UC=23.3522]
3	17799218	17799219	3	18.8139	+	[score_CL=18.8139;score_E=43.1368;score_B=61.9507;score_UC=18.8139]
3	17799219	17799220	3	2.77965	+	[score_CL=2.77965;score_E=50.4684;score_B=43.8439;score_UC=2.77965]
3	17799220	17799221	3	4.9635	+	[score_CL=4.9635;score_E=33.9051;score_B=30.0151;score_UC=4.9635]
3	17799224	17799225	3	16.8778	+	[score_CL=16.8778;score_E=30.9755;score_B=47.8508;score_UC=16.8778]
3	17799227	17799228	3	10.9964	+	[score_CL=10.9964;score_E=31.5435;score_B=41.6454;score_UC=10.9964]
3	17799228	17799229	3	0.364702	+	[score_CL=0.364702;score_E=46.5446;score_B=38.5941;score_UC=0.364702]
3	17799229	17799230	3	7.92398	+	[score_CL=7.92398;score_E=37.4174;score_B=45.2376;score_UC=7.92398]
3	17799230	17799231	3	33.9459	+	[score_CL=33.9459;score_E=37.1583;score_B=71.1042;score_UC=33.9459]
3	17799240	17799241	3	12.7379	+	[score_CL=12.7379;score_E=36.414;score_B=49.1516;score_UC=12.7379]
3	17799241	17799242	3	25.176	+	[score_CL=25.176;score_E=36.4132;score_B=61.5893;score_UC=25.176]
3	17799244	17799245	3	15.0917	+	[score_CL=15.0917;score_E=36.6074;score_B=51.6991;score_UC=15.0917]
3	17799245	17799246	3	21.4276	+	[score_CL=21.4276;score_E=36.6074;score_B=58.035;score_UC=21.4276]
3	17799374	17799375	3	9.46754	+	[score_CL=9.46754;score_E=58.0033;score_B=60.5775;score_UC=9.46754]
3	17799375	17799376	3	12.8988	+	[score_CL=12.8988;score_E=54.6616;score_B=64.0796;score_UC=12.8988]
3	17799377	17799378	3	10.3557	+	[score_CL=10.3557;score_E=65.879;score_B=74.0247;score_UC=10.3557]
3	17799378	17799379	3	24.4101	+	[score_CL=24.4101;score_E=76.3347;score_B=100.745;score_UC=24.4101]
3	17799379	17799380	3	55.4056	+	[score_CL=55.4056;score_E=85.2735;score_B=140.679;score_UC=55.4056]
3	17799380	17799381	3	32.74	+	[score_CL=32.74;score_E=85.3499;score_B=118.09;score_UC=32.74]
3	17799381	17799382	3	43.469	+	[score_CL=43.469;score_E=77.0746;score_B=120.544;score_UC=43.469]
3	17799382	17799383	3	12.1817	+	[score_CL=12.1817;score_E=83.4435;score_B=95.6252;score_UC=12.1817]
3	17799383	17799384	3	18.6315	+	[score_CL=18.6315;score_E=73.1705;score_B=88.6316;score_UC=18.6315]
3	17799384	17799385	3	15.2217	+	[score_CL=15.2217;score_E=64.0187;score_B=78.1366;score_UC=15.2217]
3	17799408	17799409	3	3.88693	+	[score_CL=3.88693;score_E=45.2306;score_B=42.0729;score_UC=3.88693]
3	17799596	17799597	3	6.42578	+	[score_CL=6.42578;score_E=38.1892;score_B=40.0796;score_UC=6.42578]
3	17799669	17799670	3	15.7366	+	[score_CL=15.7366;score_E=49.2303;score_B=63.9719;score_UC=15.7366]
3	17799670	17799671	3	10.5642	+	[score_CL=10.5642;score_E=51.6598;score_B=59.2322;score_UC=10.5642]
3	17799676	17799677	3	2.19329	+	[score_CL=2.19329;score_E=59.4238;score_B=61.3059;score_UC=2.19329]
3	17799677	17799678	3	32.2062	+	[score_CL=32.2062;score_E=61.7313;score_B=93.9374;score_UC=32.2062]
3	17799678	17799679	3	68.3116	+	[score_CL=68.3116;score_E=74.8276;score_B=143.139;score_UC=68.3116]
3	17799679	17799680	3	26.7517	+	[score_CL=26.7517;score_E=78.6867;score_B=105.438;score_UC=26.7517]
3	17799680	17799681	3	38.9653	+	[score_CL=38.9653;score_E=73.876;score_B=112.841;score_UC=38.9653]
3	17799681	17799682	3	41.2591	+	[score_CL=41.2591;score_E=60.7346;score_B=101.994;score_UC=41.2591]
3	17799682	17799683	3	2.45844	+	[score_CL=2.45844;score_E=67.1384;score_B=69.6755;score_UC=2.45844]
3	17799683	17799684	3	6.03758	+	[score_CL=6.03758;score_E=43.014;score_B=40.1898;score_UC=6.03758]
3	17799684	17799685	3	1.17404	+	[score_CL=1.17404;score_E=49.0243;score_B=35.2864;score_UC=1.17404]
3	17799689	17799690	3	0.104864	+	[score_CL=0.104864;score_E=39.3695;score_B=28.9573;score_UC=0.104864]
3	17799779	17799780	3	2.95055	+	[score_CL=2.95055;score_E=39.9339;score_B=34.8276;score_UC=2.95055]
3	17799782	17799783	3	10.7307	+	[score_CL=10.7307;score_E=53.471;score_B=59.5901;score_UC=10.7307]
3	17799783	17799784	3	14.6633	+	[score_CL=14.6633;score_E=50.5495;score_B=63.3615;score_UC=14.6633]
3	17799978	17799979	3	1.04803	+	[score_CL=1.04803;score_E=26.4795;score_B=18.9936;score_UC=1.04803]
3	17799979	17799980	3	0.522226	+	[score_CL=0.522226;score_E=29.8233;score_B=18.6201;score_UC=0.522226]
3	17799980	17799981	3	0.603847	+	[score_CL=0.603847;score_E=30.5833;score_B=19.2338;score_UC=0.603847]
3	17799981	17799982	3	1.86615	+	[score_CL=1.86615;score_E=27.3589;score_B=20.4547;score_UC=1.86615]
3	17799982	17799983	3	0.596218	+	[score_CL=0.596218;score_E=33.1964;score_B=19.8635;score_UC=0.596218]
3	17799983	17799984	3	1.47049	+	[score_CL=1.47049;score_E=34.1635;score_B=27.0585;score_UC=1.47049]
3	17799984	17799985	3	8.90711	+	[score_CL=8.90711;score_E=31.5817;score_B=40.4182;score_UC=8.90711]
3	17799985	17799986	3	14.3081	+	[score_CL=14.3081;score_E=31.5773;score_B=45.8318;score_UC=14.3081]
3	17799986	17799987	3	3.62322	+	[score_CL=3.62322;score_E=34.831;score_B=38.475;score_UC=3.62322]
3	17799987	17799988	3	12.6585	+	[score_CL=12.6585;score_E=34.0037;score_B=46.5778;score_UC=12.6585]
3	17799988	17799989	3	12.5637	+	[score_CL=12.5637;score_E=33.9959;score_B=46.5389;score_UC=12.5637]
3	17799989	17799990	3	7.07878	+	[score_CL=7.07878;score_E=33.9982;score_B=37.7583;score_UC=7.07878]
3	17800009	17800010	3	11.8113	+	[score_CL=11.8113;score_E=14.0024;score_B=25.8018;score_UC=11.8113]
3	17800010	17800011	3	3.25932	+	[score_CL=3.25932;score_E=14.0011;score_B=17.2378;score_UC=3.25932]
3	18009946	18009947	3	21.6565	+	[score_CL=21.6565;score_E=52.0753;score_B=73.7318;score_UC=21.6565]
3	18009947	18009948	3	39.4458	+	[score_CL=39.4458;score_E=58.093;score_B=97.5389;score_UC=39.4458]
3	18009948	18009949	3	43.034	+	[score_CL=43.034;score_E=64.135;score_B=107.169;score_UC=43.034]
3	18009949	18009950	3	59.0257	+	[score_CL=59.0257;score_E=69.9751;score_B=129.001;score_UC=59.0257]
3	18009950	18009951	3	71.5094	+	[score_CL=87.0983;score_E=71.5094;score_B=158.608;score_UC=71.5094]
3	18009951	18009952	3	49.9186	+	[score_CL=49.9186;score_E=67.8744;score_B=117.793;score_UC=49.9186]
3	18009952	18009953	3	35.5533	+	[score_CL=35.5533;score_E=61.8405;score_B=97.3938;score_UC=35.5533]
3	18009953	18009954	3	13.7644	+	[score_CL=13.7644;score_E=55.8478;score_B=69.6121;score_UC=13.7644]
3	18009954	18009955	3	5.15502	+	[score_CL=5.15502;score_E=46.3727;score_B=40.3351;score_UC=5.15502]
3	18010908	18010909	3	7.49905	+	[score_CL=7.49905;score_E=21.2818;score_B=28.7805;score_UC=7.49905]
3	18010909	18010910	3	14.6413	+	[score_CL=14.6413;score_E=21.2818;score_B=35.9231;score_UC=14.6413]
3	18010910	18010911	3	7.29914	+	[score_CL=7.29914;score_E=21.2842;score_B=28.5835;score_UC=7.29914]
3	18010985	18010986	3	15.1511	+	[score_CL=15.1511;score_E=47.1186;score_B=60.9021;score_UC=15.1511]
3	18010986	18010987	3	7.32595	+	[score_CL=7.32595;score_E=53.8176;score_B=53.6539;score_UC=7.32595]
3	18010994	18010995	3	9.40327	+	[score_CL=9.40327;score_E=42.5389;score_B=50.2017;score_UC=9.40327]
3	18011120	18011121	3	19.3119	+	[score_CL=19.3119;score_E=127.481;score_B=146.793;score_UC=19.3119]
3	18011121	18011122	3	68.2756	+	[score_CL=68.2756;score_E=126.104;score_B=194.38;score_UC=68.2756]
3	18011129	18011130	3	20.7003	+	[score_CL=20.7003;score_E=132.988;score_B=153.688;score_UC=20.7003]
3	18011130	18011131	3	52.371	+	[score_CL=52.371;score_E=132.162;score_B=184.533;score_UC=52.371]
3	18011235	18011236	3	104.769	+	[score_CL=104.769;score_E=708.396;score_B=813.165;score_UC=104.769]
3	18011236	18011237	3	220.24	+	[score_CL=220.24;score_E=708.396;score_B=928.637;score_UC=220.24]
3	18011237	18011238	3	295.668	+	[score_CL=295.668;score_E=708.396;score_B=1004.06;score_UC=295.668]
3	18011291	18011292	3	159.971	+	[score_CL=159.971;score_E=708.396;score_B=868.368;score_UC=159.971]
3	18011292	18011293	3	708.396	+	[score_CL=708.396;score_E=708.396;score_B=1416.79;score_UC=708.396]
3	18011293	18011294	3	708.396	+	[score_CL=708.396;score_E=708.396;score_B=1416.79;score_UC=708.396]
3	18011294	18011295	3	638.758	+	[score_CL=638.758;score_E=708.396;score_B=1347.15;score_UC=638.758]
3	18011295	18011296	3	708.396	+	[score_CL=708.396;score_E=708.396;score_B=1416.79;score_UC=708.396]
3	18011296	18011297	3	708.396	+	[score_CL=708.396;score_E=708.396;score_B=1416.79;score_UC=708.396]
3	18011297	18011298	3	708.396	+	[score_CL=708.396;score_E=708.396;score_B=1416.79;score_UC=708.396]
3	18011298	18011299	3	708.396	+	[score_CL=708.396;score_E=708.396;score_B=1416.79;score_UC=708.396]
3	18011299	18011300	3	708.396	+	[score_CL=708.396;score_E=708.396;score_B=1416.79;score_UC=708.396]
3	18011300	18011301	3	708.396	+	[score_CL=708.396;score_E=708.396;score_B=1416.79;score_UC=708.396]
3	18011301	18011302	3	708.396	+	[score_CL=708.396;score_E=708.396;score_B=1416.79;score_UC=708.396]
3	18011302	18011303	3	296.104	+	[score_CL=296.104;score_E=708.396;score_B=1004.5;score_UC=296.104]
3	18011303	18011304	3	149.861	+	[score_CL=149.861;score_E=708.396;score_B=858.257;score_UC=149.861]
3	18011304	18011305	3	365.107	+	[score_CL=365.107;score_E=708.396;score_B=1073.5;score_UC=365.107]
3	18011305	18011306	3	708.396	+	[score_CL=708.396;score_E=708.396;score_B=1416.79;score_UC=708.396]
3	18011306	18011307	3	708.396	+	[score_CL=708.396;score_E=708.396;score_B=1416.79;score_UC=708.396]
3	18011307	18011308	3	471.889	+	[score_CL=471.889;score_E=708.396;score_B=1180.29;score_UC=471.889]
3	18011308	18011309	3	314.862	+	[score_CL=314.862;score_E=708.396;score_B=1023.26;score_UC=314.862]
3	18011309	18011310	3	324.086	+	[score_CL=324.086;score_E=708.396;score_B=1032.48;score_UC=324.086]
3	18011310	18011311	3	303.163	+	[score_CL=303.163;score_E=708.396;score_B=1011.56;score_UC=303.163]
3	18011311	18011312	3	407.378	+	[score_CL=407.378;score_E=708.396;score_B=1115.77;score_UC=407.378]
3	18011312	18011313	3	651.696	+	[score_CL=651.696;score_E=708.396;score_B=1360.09;score_UC=651.696]
3	18011313	18011314	3	344.356	+	[score_CL=344.356;score_E=708.396;score_B=1052.75;score_UC=344.356]
3	18011314	18011315	3	0.295181	+	[score_CL=0.295181;score_E=707.841;score_B=708.692;score_UC=0.295181]
3	18011318	18011319	3	44.5478	+	[score_CL=44.5478;score_E=708.396;score_B=752.944;score_UC=44.5478]
3	18056649	18056650	3	0.502331	+	[score_CL=0.502331;score_E=32.7529;score_B=22.1228;score_UC=0.502331]
3	18056713	18056714	3	1.04014	+	[score_CL=1.04014;score_E=22.4162;score_B=17.002;score_UC=1.04014]
3	18057232	18057233	3	1.72217	+	[score_CL=1.72217;score_E=50.9271;score_B=43.5848;score_UC=1.72217]
3	18057236	18057237	3	0.478417	+	[score_CL=0.478417;score_E=59.1185;score_B=44.2594;score_UC=0.478417]
3	18057237	18057238	3	3.69804	+	[score_CL=3.69804;score_E=62.0433;score_B=52.1178;score_UC=3.69804]
3	18057238	18057239	3	8.20556	+	[score_CL=8.20556;score_E=61.7198;score_B=58.3851;score_UC=8.20556]
3	18057239	18057240	3	6.97063	+	[score_CL=6.97063;score_E=64.0212;score_B=57.3449;score_UC=6.97063]
3	18057240	18057241	3	4.62619	+	[score_CL=4.62619;score_E=58.9619;score_B=51.9284;score_UC=4.62619]
3	18057243	18057244	3	2.45783	+	[score_CL=2.45783;score_E=57.1196;score_B=45.9121;score_UC=2.45783]
3	18057244	18057245	3	3.6334	+	[score_CL=3.6334;score_E=57.1065;score_B=47.1473;score_UC=3.6334]
3	18057245	18057246	3	3.00279	+	[score_CL=3.00279;score_E=57.0431;score_B=46.3468;score_UC=3.00279]
3	18057246	18057247	3	0.444871	+	[score_CL=0.444871;score_E=57.7592;score_B=42.9088;score_UC=0.444871]
3	18300751	18300752	3	0.207057	+	[score_CL=0.207057;score_E=11.3593;score_B=5.98142;score_UC=0.207057]
3	18565914	18565915	3	13.0849	+	[score_CL=13.0849;score_E=71.268;score_B=81.7344;score_UC=13.0849]
3	18565915	18565916	3	20.6034	+	[score_CL=20.6034;score_E=85.0416;score_B=105.639;score_UC=20.6034]
3	18565916	18565917	3	26.7971	+	[score_CL=26.7971;score_E=90.859;score_B=117.656;score_UC=26.7971]
3	18565917	18565918	3	22.5179	+	[score_CL=22.5179;score_E=90.5025;score_B=113.02;score_UC=22.5179]
3	18565918	18565919	3	20.4672	+	[score_CL=20.4672;score_E=80.9221;score_B=101.266;score_UC=20.4672]
3	18565919	18565920	3	10.2592	+	[score_CL=10.2592;score_E=82.6707;score_B=82.9196;score_UC=10.2592]
3	18565920	18565921	3	12.2309	+	[score_CL=12.2309;score_E=75.9706;score_B=78.6682;score_UC=12.2309]
3	18565921	18565922	3	14.2807	+	[score_CL=14.2807;score_E=81.6084;score_B=88.4798;score_UC=14.2807]
3	18565922	18565923	3	18.0742	+	[score_CL=18.0742;score_E=71.612;score_B=86.392;score_UC=18.0742]
3	18565923	18565924	3	6.0073	+	[score_CL=6.0073;score_E=70.5227;score_B=65.4314;score_UC=6.0073]
3	18565924	18565925	3	0.769198	+	[score_CL=0.769198;score_E=61.4453;score_B=47.0098;score_UC=0.769198]
3	19214829	19214830	3	0.577426	+	[score_CL=0.577426;score_E=34.0036;score_B=21.7051;score_UC=0.577426]
3	19214830	19214831	3	3.31606	+	[score_CL=3.31606;score_E=33.2473;score_B=26.8987;score_UC=3.31606]
3	19214831	19214832	3	5.70616	+	[score_CL=5.70616;score_E=32.3882;score_B=29.4974;score_UC=5.70616]
3	19214832	19214833	3	3.87339	+	[score_CL=3.87339;score_E=32.4661;score_B=27.5478;score_UC=3.87339]
3	19215616	19215617	3	8.10066	+	[score_CL=12.7433;score_E=8.10066;score_B=20.8438;score_UC=8.10066]
3	19215617	19215618	3	8.10066	+	[score_CL=11.7722;score_E=8.10066;score_B=19.8731;score_UC=8.10066]
3	19215618	19215619	3	5.96248	+	[score_CL=5.96248;score_E=8.10011;score_B=14.0654;score_UC=5.96248]
3	19215619	19215620	3	8.10267	+	[score_CL=10.6396;score_E=8.10267;score_B=18.7423;score_UC=8.10267]
3	19215630	19215631	3	0.409343	+	[score_CL=0.409343;score_E=23.4182;score_B=23.5957;score_UC=0.409343]
3	19215631	19215632	3	17.1577	+	[score_CL=17.1577;score_E=23.1822;score_B=40.3399;score_UC=17.1577]
3	19215632	19215633	3	5.52015	+	[score_CL=5.52015;score_E=23.1951;score_B=28.714;score_UC=5.52015]
3	19215633	19215634	3	0.480791	+	[score_CL=0.480791;score_E=23.6922;score_B=21.367;score_UC=0.480791]
3	19215668	19215669	3	4.79233	+	[score_CL=4.79233;score_E=24.3895;score_B=25.4994;score_UC=4.79233]
3	19215669	19215670	3	0.778258	+	[score_CL=0.778258;score_E=25.1349;score_B=21.4857;score_UC=0.778258]
3	19215694	19215695	3	1.08669	+	[score_CL=1.08669;score_E=18.4455;score_B=19.2068;score_UC=1.08669]
3	19215695	19215696	3	12.8537	+	[score_CL=12.8537;score_E=18.115;score_B=30.9687;score_UC=12.8537]
3	19215696	19215697	3	8.63921	+	[score_CL=8.63921;score_E=18.1149;score_B=26.7542;score_UC=8.63921]
3	19215697	19215698	3	14.3883	+	[score_CL=14.3883;score_E=18.115;score_B=32.5032;score_UC=14.3883]
3	19215698	19215699	3	0.472903	+	[score_CL=0.472903;score_E=17.9594;score_B=18.5811;score_UC=0.472903]
3	19215700	19215701	3	0.464505	+	[score_CL=0.464505;score_E=15.4688;score_B=7.97854;score_UC=0.464505]
3	19215701	19215702	3	0.541114	+	[score_CL=0.541114;score_E=14.8626;score_B=7.16969;score_UC=0.541114]
3	19217180	19217181	3	0.370488	+	[score_CL=0.370488;score_E=61.676;score_B=47.2227;score_UC=0.370488]
3	19217181	19217182	3	1.37675	+	[score_CL=1.37675;score_E=62.5692;score_B=48.8022;score_UC=1.37675]
3	19217182	19217183	3	1.90718	+	[score_CL=1.90718;score_E=58.7615;score_B=49.3954;score_UC=1.90718]
3	19217186	19217187	3	1.19373	+	[score_CL=1.19373;score_E=70.9594;score_B=56.9684;score_UC=1.19373]
3	19217187	19217188	3	10.1501	+	[score_CL=10.1501;score_E=64.2366;score_B=67.1066;score_UC=10.1501]
3	19217188	19217189	3	6.18216	+	[score_CL=6.18216;score_E=75.5244;score_B=66.1721;score_UC=6.18216]
3	19217189	19217190	3	8.02613	+	[score_CL=8.02613;score_E=83.2662;score_B=80.1842;score_UC=8.02613]
3	19217190	19217191	3	22.6195	+	[score_CL=22.6195;score_E=85.0875;score_B=107.676;score_UC=22.6195]
3	19217191	19217192	3	22.9907	+	[score_CL=22.9907;score_E=96.3225;score_B=119.313;score_UC=22.9907]
3	19217192	19217193	3	26.9959	+	[score_CL=26.9959;score_E=76.9853;score_B=103.981;score_UC=26.9959]
3	19217193	19217194	3	0.82886	+	[score_CL=0.82886;score_E=75.7899;score_B=73.4225;score_UC=0.82886]
3	19217199	19217200	3	9.05762	+	[score_CL=9.05762;score_E=72.6953;score_B=74.431;score_UC=9.05762]
3	19217200	19217201	3	16.4527	+	[score_CL=16.4527;score_E=85.6846;score_B=102.137;score_UC=16.4527]
3	19217201	19217202	3	36.951	+	[score_CL=36.951;score_E=92.9148;score_B=129.866;score_UC=36.951]
3	19217202	19217203	3	56.1106	+	[score_CL=56.1106;score_E=95.6318;score_B=151.742;score_UC=56.1106]
3	19217203	19217204	3	51.767	+	[score_CL=51.767;score_E=95.5086;score_B=147.276;score_UC=51.767]
3	19217204	19217205	3	33.1872	+	[score_CL=33.1872;score_E=95.3759;score_B=128.563;score_UC=33.1872]
3	19217205	19217206	3	43.5308	+	[score_CL=43.5308;score_E=95.2338;score_B=138.765;score_UC=43.5308]
3	19217206	19217207	3	70.6689	+	[score_CL=70.6689;score_E=95.0825;score_B=165.751;score_UC=70.6689]
3	19217207	19217208	3	72.1964	+	[score_CL=72.1964;score_E=94.9214;score_B=167.118;score_UC=72.1964]
3	19217208	19217209	3	45.2516	+	[score_CL=45.2516;score_E=94.7515;score_B=140.003;score_UC=45.2516]
3	19217209	19217210	3	43.2288	+	[score_CL=43.2288;score_E=94.5725;score_B=137.801;score_UC=43.2288]
3	19217210	19217211	3	50.5387	+	[score_CL=50.5387;score_E=78.7431;score_B=129.282;score_UC=50.5387]
3	19217211	19217212	3	4.87241	+	[score_CL=4.87241;score_E=73.666;score_B=78.546;score_UC=4.87241]
3	19219162	19219163	3	6.66158	+	[score_CL=6.66158;score_E=286.688;score_B=283.854;score_UC=6.66158]
3	19219163	19219164	3	6.68306	+	[score_CL=6.68306;score_E=290.076;score_B=287.29;score_UC=6.68306]
3	19219174	19219175	3	40.3805	+	[score_CL=40.3805;score_E=336.99;score_B=377.37;score_UC=40.3805]
3	19219175	19219176	3	73.6859	+	[score_CL=73.6859;score_E=338.245;score_B=411.931;score_UC=73.6859]
3	19219183	19219184	3	2.34418	+	[score_CL=2.34418;score_E=356.421;score_B=348.602;score_UC=2.34418]
3	19219184	19219185	3	21.2407	+	[score_CL=21.2407;score_E=360.524;score_B=381.765;score_UC=21.2407]
3	19219185	19219186	3	38.4679	+	[score_CL=38.4679;score_E=378.722;score_B=417.19;score_UC=38.4679]
3	19219186	19219187	3	48.764	+	[score_CL=48.764;score_E=380.27;score_B=429.034;score_UC=48.764]
3	19219187	19219188	3	46.8024	+	[score_CL=46.8024;score_E=381.581;score_B=428.383;score_UC=46.8024]
3	19219188	19219189	3	28.1524	+	[score_CL=28.1524;score_E=382.78;score_B=410.932;score_UC=28.1524]
3	19219189	19219190	3	34.2736	+	[score_CL=34.2736;score_E=382.744;score_B=417.018;score_UC=34.2736]
3	19219190	19219191	3	19.7967	+	[score_CL=19.7967;score_E=381.776;score_B=401.573;score_UC=19.7967]
3	19219191	19219192	3	17.513	+	[score_CL=17.513;score_E=385.24;score_B=402.753;score_UC=17.513]
3	19219192	19219193	3	42.2632	+	[score_CL=42.2632;score_E=384.547;score_B=426.81;score_UC=42.2632]
3	19219193	19219194	3	78.1054	+	[score_CL=78.1054;score_E=387.044;score_B=465.15;score_UC=78.1054]
3	19219194	19219195	3	100.424	+	[score_CL=100.424;score_E=387.545;score_B=487.969;score_UC=100.424]
3	19219195	19219196	3	25.8892	+	[score_CL=25.8892;score_E=387.939;score_B=413.828;score_UC=25.8892]
3	19219196	19219197	3	34.2068	+	[score_CL=34.2068;score_E=388.211;score_B=422.417;score_UC=34.2068]
3	19219197	19219198	3	65.3019	+	[score_CL=65.3019;score_E=388.37;score_B=453.671;score_UC=65.3019]
3	19219198	19219199	3	60.9583	+	[score_CL=60.9583;score_E=388.412;score_B=449.37;score_UC=60.9583]
3	19219199	19219200	3	94.2006	+	[score_CL=94.2006;score_E=388.34;score_B=482.541;score_UC=94.2006]
3	19219200	19219201	3	67.2974	+	[score_CL=67.2974;score_E=388.155;score_B=455.452;score_UC=67.2974]
3	19219201	19219202	3	40.2237	+	[score_CL=40.2237;score_E=387.834;score_B=428.058;score_UC=40.2237]
3	19219202	19219203	3	24.3233	+	[score_CL=24.3233;score_E=366.926;score_B=391.249;score_UC=24.3233]
3	19219204	19219205	3	6.00123	+	[score_CL=6.00123;score_E=367.074;score_B=373.078;score_UC=6.00123]
3	19219205	19219206	3	96.0475	+	[score_CL=96.0475;score_E=372.34;score_B=468.387;score_UC=96.0475]
3	19219206	19219207	3	65.4138	+	[score_CL=65.4138;score_E=384.716;score_B=450.129;score_UC=65.4138]
3	19219207	19219208	3	75.6115	+	[score_CL=75.6115;score_E=383.768;score_B=459.379;score_UC=75.6115]
3	19219208	19219209	3	73.4397	+	[score_CL=73.4397;score_E=382.717;score_B=456.156;score_UC=73.4397]
3	19219209	19219210	3	37.0449	+	[score_CL=37.0449;score_E=361.044;score_B=398.089;score_UC=37.0449]
3	19219211	19219212	3	1.76555	+	[score_CL=1.76555;score_E=359.744;score_B=361.668;score_UC=1.76555]
3	19219212	19219213	3	61.7504	+	[score_CL=61.7504;score_E=360.225;score_B=421.975;score_UC=61.7504]
3	19219213	19219214	3	172.447	+	[score_CL=172.447;score_E=375.99;score_B=548.436;score_UC=172.447]
3	19219214	19219215	3	64.8686	+	[score_CL=64.8686;score_E=374.364;score_B=439.233;score_UC=64.8686]
3	19219215	19219216	3	67.1751	+	[score_CL=67.1751;score_E=372.651;score_B=439.826;score_UC=67.1751]
3	19219216	19219217	3	53.8325	+	[score_CL=53.8325;score_E=350.331;score_B=404.164;score_UC=53.8325]
3	19219218	19219219	3	16.6449	+	[score_CL=16.6449;score_E=347.785;score_B=364.429;score_UC=16.6449]
3	19219219	19219220	3	28.3217	+	[score_CL=28.3217;score_E=359.844;score_B=388.165;score_UC=28.3217]
3	19219220	19219221	3	18.1375	+	[score_CL=18.1375;score_E=360.314;score_B=378.448;score_UC=18.1375]
3	19219221	19219222	3	18.0671	+	[score_CL=18.0671;score_E=347.466;score_B=362.119;score_UC=18.0671]
3	19219222	19219223	3	8.7009	+	[score_CL=8.7009;score_E=336.48;score_B=337.801;score_UC=8.7009]
3	19219452	19219453	3	2.4567	+	[score_CL=2.4567;score_E=74.3459;score_B=62.9801;score_UC=2.4567]
3	19219453	19219454	3	9.94738	+	[score_CL=9.94738;score_E=64.1552;score_B=70.5513;score_UC=9.94738]
3	19219552	19219553	3	1.19575	+	[score_CL=1.19575;score_E=97.4037;score_B=83.6949;score_UC=1.19575]
3	19219553	19219554	3	6.93633	+	[score_CL=6.93633;score_E=98.2512;score_B=94.3189;score_UC=6.93633]
3	19219554	19219555	3	10.5161	+	[score_CL=10.5161;score_E=111.459;score_B=111.124;score_UC=10.5161]
3	19219555	19219556	3	19.0702	+	[score_CL=19.0702;score_E=116.26;score_B=135.317;score_UC=19.0702]
3	19219556	19219557	3	27.5057	+	[score_CL=27.5057;score_E=122.21;score_B=149.715;score_UC=27.5057]
3	19219557	19219558	3	19.2051	+	[score_CL=19.2051;score_E=123.353;score_B=142.556;score_UC=19.2051]
3	19219558	19219559	3	20.4154	+	[score_CL=20.4154;score_E=105.164;score_B=125.461;score_UC=20.4154]
3	19219559	19219560	3	2.65908	+	[score_CL=2.65908;score_E=104.115;score_B=95.6716;score_UC=2.65908]
3	19219560	19219561	3	0.915685	+	[score_CL=0.915685;score_E=89.6703;score_B=75.7294;score_UC=0.915685]
3	19219562	19219563	3	5.02025	+	[score_CL=5.02025;score_E=83.0182;score_B=81.2158;score_UC=5.02025]
3	19219563	19219564	3	0.37104	+	[score_CL=0.37104;score_E=103.944;score_B=83.454;score_UC=0.37104]
3	19219564	19219565	3	8.2349	+	[score_CL=8.2349;score_E=91.5727;score_B=90.8078;score_UC=8.2349]
3	19219565	19219566	3	9.43342	+	[score_CL=9.43342;score_E=88.969;score_B=91.5289;score_UC=9.43342]
3	19219580	19219581	3	7.87611	+	[score_CL=7.87611;score_E=84.143;score_B=83.459;score_UC=7.87611]
3	19219581	19219582	3	10.8287	+	[score_CL=10.8287;score_E=91.3799;score_B=91.3482;score_UC=10.8287]
3	19219582	19219583	3	10.875	+	[score_CL=10.875;score_E=91.6747;score_B=91.6895;score_UC=10.875]
3	19219583	19219584	3	8.75608	+	[score_CL=8.75608;score_E=102.586;score_B=99.4691;score_UC=8.75608]
3	19219584	19219585	3	21.2425	+	[score_CL=21.2425;score_E=83.3081;score_B=104.349;score_UC=21.2425]
3	19219585	19219586	3	3.52699	+	[score_CL=3.52699;score_E=89.7487;score_B=84.4092;score_UC=3.52699]
3	19219947	19219948	3	9.2522	+	[score_CL=9.2522;score_E=97.8969;score_B=100.09;score_UC=9.2522]
3	19219948	19219949	3	17.5765	+	[score_CL=17.5765;score_E=90.5903;score_B=107.911;score_UC=17.5765]
3	19220009	19220010	3	1.20608	+	[score_CL=1.20608;score_E=175.221;score_B=161.547;score_UC=1.20608]
3	19220010	19220011	3	12.8298	+	[score_CL=12.8298;score_E=171.761;score_B=179.602;score_UC=12.8298]
3	19220011	19220012	3	11.1547	+	[score_CL=11.1547;score_E=172.141;score_B=178.084;score_UC=11.1547]
3	19220110	19220111	3	7.66876	+	[score_CL=7.66876;score_E=220.768;score_B=222.671;score_UC=7.66876]
3	19220111	19220112	3	23.2988	+	[score_CL=23.2988;score_E=229.015;score_B=252.313;score_UC=23.2988]
3	19220112	19220113	3	25.8514	+	[score_CL=25.8514;score_E=220.536;score_B=246.387;score_UC=25.8514]
3	19220126	19220127	3	28.5415	+	[score_CL=28.5415;score_E=226.545;score_B=255.086;score_UC=28.5415]
3	19220127	19220128	3	30.1918	+	[score_CL=30.1918;score_E=245.935;score_B=276.127;score_UC=30.1918]
3	19220128	19220129	3	70.9585	+	[score_CL=70.9585;score_E=246.082;score_B=317.041;score_UC=70.9585]
3	19220129	19220130	3	96.3322	+	[score_CL=96.3322;score_E=246.207;score_B=342.539;score_UC=96.3322]
3	19220130	19220131	3	94.0804	+	[score_CL=94.0804;score_E=246.31;score_B=340.391;score_UC=94.0804]
3	19220131	19220132	3	50.4846	+	[score_CL=50.4846;score_E=246.394;score_B=296.879;score_UC=50.4846]
3	19220132	19220133	3	65.2593	+	[score_CL=65.2593;score_E=225.938;score_B=291.197;score_UC=65.2593]
3	19220308	19220309	3	94.7013	+	[score_CL=94.7013;score_E=626.145;score_B=720.847;score_UC=94.7013]
3	19220309	19220310	3	101.324	+	[score_CL=101.324;score_E=649.817;score_B=751.141;score_UC=101.324]
3	19220310	19220311	3	199.58	+	[score_CL=199.58;score_E=654.231;score_B=853.811;score_UC=199.58]
3	19220311	19220312	3	333.256	+	[score_CL=333.256;score_E=658.608;score_B=991.864;score_UC=333.256]
3	19220312	19220313	3	178.283	+	[score_CL=178.283;score_E=662.947;score_B=841.229;score_UC=178.283]
3	19220313	19220314	3	60.6753	+	[score_CL=60.6753;score_E=650.098;score_B=710.773;score_UC=60.6753]
3	19220314	19220315	3	3.34091	+	[score_CL=3.34091;score_E=650.977;score_B=654.352;score_UC=3.34091]
3	19220328	19220329	3	47.973	+	[score_CL=47.973;score_E=698.923;score_B=746.896;score_UC=47.973]
3	19220329	19220330	3	13.1537	+	[score_CL=13.1537;score_E=708.396;score_B=721.55;score_UC=13.1537]
3	19220330	19220331	3	45.8936	+	[score_CL=45.8936;score_E=708.396;score_B=754.29;score_UC=45.8936]
3	19220331	19220332	3	109.449	+	[score_CL=109.449;score_E=708.396;score_B=817.845;score_UC=109.449]
3	19220332	19220333	3	170.036	+	[score_CL=170.036;score_E=708.396;score_B=878.432;score_UC=170.036]
3	19220333	19220334	3	112.781	+	[score_CL=112.781;score_E=708.396;score_B=821.177;score_UC=112.781]
3	19220334	19220335	3	52.5182	+	[score_CL=52.5182;score_E=708.396;score_B=760.915;score_UC=52.5182]
3	19220335	19220336	3	76.0102	+	[score_CL=76.0102;score_E=708.396;score_B=784.407;score_UC=76.0102]
3	19220336	19220337	3	17.8388	+	[score_CL=17.8388;score_E=708.396;score_B=726.235;score_UC=17.8388]
3	19220342	19220343	3	16.6321	+	[score_CL=16.6321;score_E=708.396;score_B=725.029;score_UC=16.6321]
3	19220356	19220357	3	28.5656	+	[score_CL=28.5656;score_E=708.396;score_B=736.962;score_UC=28.5656]
3	19220357	19220358	3	31.8846	+	[score_CL=31.8846;score_E=708.396;score_B=740.281;score_UC=31.8846]
3	19220358	19220359	3	21.5368	+	[score_CL=21.5368;score_E=708.396;score_B=729.933;score_UC=21.5368]
3	19220473	19220474	3	9.83867	+	[score_CL=9.83867;score_E=464.348;score_B=474.187;score_UC=9.83867]
3	19220474	19220475	3	209.496	+	[score_CL=209.496;score_E=474.201;score_B=683.698;score_UC=209.496]
3	19220475	19220476	3	243.666	+	[score_CL=243.666;score_E=483.569;score_B=727.236;score_UC=243.666]
3	19220476	19220477	3	253.396	+	[score_CL=253.396;score_E=483.534;score_B=736.931;score_UC=253.396]
3	19220477	19220478	3	135.159	+	[score_CL=135.159;score_E=483.475;score_B=618.634;score_UC=135.159]
3	19220478	19220479	3	40.2707	+	[score_CL=40.2707;score_E=483.392;score_B=523.662;score_UC=40.2707]
3	19220479	19220480	3	163.138	+	[score_CL=163.138;score_E=483.282;score_B=646.42;score_UC=163.138]
3	19220480	19220481	3	88.1637	+	[score_CL=88.1637;score_E=483.145;score_B=571.309;score_UC=88.1637]
3	19220481	19220482	3	81.9844	+	[score_CL=81.9844;score_E=482.985;score_B=564.969;score_UC=81.9844]
3	19220482	19220483	3	128.495	+	[score_CL=128.495;score_E=462.595;score_B=591.089;score_UC=128.495]
3	19220488	19220489	3	75.7105	+	[score_CL=75.7105;score_E=461.806;score_B=537.517;score_UC=75.7105]
3	19220489	19220490	3	220.098	+	[score_CL=220.098;score_E=480.631;score_B=700.729;score_UC=220.098]
3	19220490	19220491	3	340.261	+	[score_CL=340.261;score_E=480.202;score_B=820.463;score_UC=340.261]
3	19220491	19220492	3	448.141	+	[score_CL=448.141;score_E=479.744;score_B=927.885;score_UC=448.141]
3	19220492	19220493	3	104.459	+	[score_CL=104.459;score_E=479.255;score_B=583.714;score_UC=104.459]
3	19220493	19220494	3	150.882	+	[score_CL=150.882;score_E=478.737;score_B=629.619;score_UC=150.882]
3	19220494	19220495	3	132.589	+	[score_CL=132.589;score_E=457.667;score_B=590.256;score_UC=132.589]
3	19220504	19220505	3	58.409	+	[score_CL=58.409;score_E=451.951;score_B=510.36;score_UC=58.409]
3	19220505	19220506	3	35.4803	+	[score_CL=35.4803;score_E=470.331;score_B=505.811;score_UC=35.4803]
3	19220506	19220507	3	28.8814	+	[score_CL=28.8814;score_E=452.202;score_B=481.084;score_UC=28.8814]
3	19220507	19220508	3	3.21961	+	[score_CL=3.21961;score_E=448.055;score_B=449.831;score_UC=3.21961]
3	19220583	19220584	3	6.16933	+	[score_CL=6.16933;score_E=391.93;score_B=398.102;score_UC=6.16933]
3	19220584	19220585	3	39.0957	+	[score_CL=39.0957;score_E=397.978;score_B=437.074;score_UC=39.0957]
3	19220585	19220586	3	53.0522	+	[score_CL=53.0522;score_E=390.391;score_B=443.444;score_UC=53.0522]
3	19220600	19220601	3	55.1673	+	[score_CL=55.1673;score_E=389.619;score_B=444.786;score_UC=55.1673]
3	19220601	19220602	3	24.8165	+	[score_CL=24.8165;score_E=392.819;score_B=417.636;score_UC=24.8165]
3	19220602	19220603	3	4.71033	+	[score_CL=4.71033;score_E=387.843;score_B=387.593;score_UC=4.71033]
3	19220610	19220611	3	8.51692	+	[score_CL=8.51692;score_E=365.583;score_B=371.582;score_UC=8.51692]
3	19220731	19220732	3	4.6942	+	[score_CL=4.6942;score_E=208.176;score_B=201.98;score_UC=4.6942]
3	19220732	19220733	3	19.5668	+	[score_CL=19.5668;score_E=212.488;score_B=231.488;score_UC=19.5668]
3	19220733	19220734	3	21.6033	+	[score_CL=21.6033;score_E=209.252;score_B=230.781;score_UC=21.6033]
3	19220734	19220735	3	3.70454	+	[score_CL=3.70454;score_E=205.31;score_B=200.625;score_UC=3.70454]
3	19220738	19220739	3	5.10135	+	[score_CL=5.10135;score_E=193.921;score_B=187.768;score_UC=5.10135]
3	19220739	19220740	3	9.91639	+	[score_CL=9.91639;score_E=197.622;score_B=196.541;score_UC=9.91639]
3	19220740	19220741	3	10.088	+	[score_CL=10.088;score_E=191.594;score_B=195.417;score_UC=10.088]
3	19220878	19220879	3	10.568	+	[score_CL=10.568;score_E=65.5118;score_B=69.8044;score_UC=10.568]
3	19220879	19220880	3	9.34817	+	[score_CL=9.34817;score_E=76.2476;score_B=73.1849;score_UC=9.34817]
3	19220880	19220881	3	10.0713	+	[score_CL=10.0713;score_E=64.8374;score_B=68.6346;score_UC=10.0713]
3	19234549	19234550	3	0.934889	+	[score_CL=0.934889;score_E=34.5935;score_B=22.5916;score_UC=0.934889]
3	19234550	19234551	3	1.51788	+	[score_CL=1.51788;score_E=32.2427;score_B=23.1388;score_UC=1.51788]
3	19234561	19234562	3	5.5432	+	[score_CL=5.5432;score_E=29.6285;score_B=30.3801;score_UC=5.5432]
3	19234923	19234924	3	1.16624	+	[score_CL=1.16624;score_E=44.5642;score_B=31.2414;score_UC=1.16624]
3	19234924	19234925	3	5.43104	+	[score_CL=5.43104;score_E=37.3432;score_B=35.8288;score_UC=5.43104]
3	19560250	19560251	3	47.617	+	[score_CL=47.617;score_E=63.9162;score_B=111.533;score_UC=47.617]
3	19560251	19560252	3	78.5609	+	[score_CL=708.396;score_E=78.5609;score_B=786.957;score_UC=78.5609]
3	19560252	19560253	3	62.7694	+	[score_CL=389.415;score_E=62.7694;score_B=452.184;score_UC=62.7694]
3	19560254	19560255	3	13.3668	+	[score_CL=13.3668;score_E=61.5339;score_B=74.9005;score_UC=13.3668]
3	19560255	19560256	3	47.0698	+	[score_CL=47.0698;score_E=57.0883;score_B=104.158;score_UC=47.0698]
3	19560257	19560258	3	11.1791	+	[score_CL=11.1791;score_E=64.3599;score_B=75.5391;score_UC=11.1791]
3	19560258	19560259	3	43.3906	+	[score_CL=43.3906;score_E=75.5823;score_B=118.973;score_UC=43.3906]
3	19560259	19560260	3	81.2075	+	[score_CL=102.154;score_E=81.2075;score_B=183.362;score_UC=81.2075]
3	19560260	19560261	3	63.1811	+	[score_CL=708.396;score_E=63.1811;score_B=771.578;score_UC=63.1811]
3	19560269	19560270	3	64.5834	+	[score_CL=146.669;score_E=64.5834;score_B=211.253;score_UC=64.5834]
3	19560270	19560271	3	82.5046	+	[score_CL=134.088;score_E=82.5046;score_B=216.593;score_UC=82.5046]
3	19560271	19560272	3	83.7778	+	[score_CL=532.047;score_E=83.7778;score_B=615.825;score_UC=83.7778]
3	19560272	19560273	3	60.4875	+	[score_CL=60.4875;score_E=83.7567;score_B=144.244;score_UC=60.4875]
3	19560273	19560274	3	81.2697	+	[score_CL=158.252;score_E=81.2697;score_B=239.522;score_UC=81.2697]
3	19560274	19560275	3	63.1795	+	[score_CL=237.061;score_E=63.1795;score_B=300.241;score_UC=63.1795]
3	19560277	19560278	3	64.3604	+	[score_CL=96.8564;score_E=64.3604;score_B=161.217;score_UC=64.3604]
3	19560278	19560279	3	82.079	+	[score_CL=294.187;score_E=82.079;score_B=376.266;score_UC=82.079]
3	19560279	19560280	3	83.4828	+	[score_CL=211.218;score_E=83.4828;score_B=294.701;score_UC=83.4828]
3	19560280	19560281	3	80.6536	+	[score_CL=461.112;score_E=80.6536;score_B=541.766;score_UC=80.6536]
3	19560281	19560282	3	62.8437	+	[score_CL=106.94;score_E=62.8437;score_B=169.783;score_UC=62.8437]
3	19560288	19560289	3	34.5468	+	[score_CL=34.5468;score_E=43.0934;score_B=77.6401;score_UC=34.5468]
3	19560290	19560291	3	6.5916	+	[score_CL=6.5916;score_E=63.4146;score_B=70.0059;score_UC=6.5916]
3	19560291	19560292	3	57.5818	+	[score_CL=57.8371;score_E=57.5818;score_B=115.419;score_UC=57.5818]
3	19560292	19560293	3	8.20232	+	[score_CL=8.20232;score_E=81.837;score_B=90.0394;score_UC=8.20232]
3	19560293	19560294	3	20.7101	+	[score_CL=20.7101;score_E=71.2972;score_B=92.0073;score_UC=20.7101]
3	19560294	19560295	3	65.2295	+	[score_CL=65.2295;score_E=81.9992;score_B=147.229;score_UC=65.2295]
3	19560295	19560296	3	77.972	+	[score_CL=230.467;score_E=77.972;score_B=308.439;score_UC=77.972]
3	19560296	19560297	3	61.45	+	[score_CL=406.302;score_E=61.45;score_B=467.752;score_UC=61.45]
3	19560326	19560327	3	48.8186	+	[score_CL=708.396;score_E=48.8186;score_B=757.215;score_UC=48.8186]
3	19560327	19560328	3	48.8183	+	[score_CL=50.7527;score_E=48.8183;score_B=99.5709;score_UC=48.8183]
3	19560330	19560331	3	19.2471	+	[score_CL=19.2471;score_E=57.2366;score_B=76.4836;score_UC=19.2471]
3	19560331	19560332	3	58.2455	+	[score_CL=89.5753;score_E=58.2455;score_B=147.821;score_UC=58.2455]
3	19560332	19560333	3	29.8482	+	[score_CL=29.8482;score_E=55.4117;score_B=85.2599;score_UC=29.8482]
3	19628380	19628381	3	79.5644	+	[score_CL=79.5644;score_E=82.8284;score_B=162.393;score_UC=79.5644]
3	19628381	19628382	3	81.7371	+	[score_CL=265.037;score_E=81.7371;score_B=346.774;score_UC=81.7371]
3	19628388	19628389	3	84.2672	+	[score_CL=92.754;score_E=84.2672;score_B=177.021;score_UC=84.2672]
3	19628389	19628390	3	37.1067	+	[score_CL=37.1067;score_E=83.1122;score_B=120.219;score_UC=37.1067]
3	19628409	19628410	3	85.4316	+	[score_CL=226.2;score_E=85.4316;score_B=311.632;score_UC=85.4316]
3	19628410	19628411	3	104.61	+	[score_CL=708.396;score_E=104.61;score_B=813.007;score_UC=104.61]
3	19628411	19628412	3	84.0354	+	[score_CL=708.396;score_E=84.0354;score_B=792.432;score_UC=84.0354]
3	19628776	19628777	3	17.8899	+	[score_CL=17.8899;score_E=46.2359;score_B=63.9578;score_UC=17.8899]
3	19628777	19628778	3	12.0135	+	[score_CL=12.0135;score_E=48.2475;score_B=59.755;score_UC=12.0135]
3	19628778	19628779	3	5.15383	+	[score_CL=5.15383;score_E=47.5335;score_B=41.4981;score_UC=5.15383]
3	19628830	19628831	3	59.6342	+	[score_CL=93.3789;score_E=59.6342;score_B=153.013;score_UC=59.6342]
3	19628831	19628832	3	72.9252	+	[score_CL=202.607;score_E=72.9252;score_B=275.533;score_UC=72.9252]
3	19628832	19628833	3	78.8274	+	[score_CL=708.396;score_E=78.8274;score_B=787.224;score_UC=78.8274]
3	19628833	19628834	3	78.8065	+	[score_CL=690.679;score_E=78.8065;score_B=769.486;score_UC=78.8065]
3	19628834	19628835	3	78.7807	+	[score_CL=589.883;score_E=78.7807;score_B=668.664;score_UC=78.7807]
3	19628835	19628836	3	74.7947	+	[score_CL=172.569;score_E=74.7947;score_B=247.364;score_UC=74.7947]
3	19628836	19628837	3	61.6147	+	[score_CL=156.531;score_E=61.6147;score_B=218.146;score_UC=61.6147]
3	19628837	19628838	3	3.38582	+	[score_CL=3.38582;score_E=61.5903;score_B=65.0094;score_UC=3.38582]
3	19628838	19628839	3	2.75009	+	[score_CL=2.75009;score_E=64.8853;score_B=53.1221;score_UC=2.75009]
3	19628839	19628840	3	21.6304	+	[score_CL=21.6304;score_E=62.1793;score_B=83.8097;score_UC=21.6304]
3	19628840	19628841	3	47.1093	+	[score_CL=47.1093;score_E=75.1236;score_B=122.233;score_UC=47.1093]
3	19628841	19628842	3	36.612	+	[score_CL=36.612;score_E=70.4548;score_B=107.067;score_UC=36.612]
3	19628842	19628843	3	12.9648	+	[score_CL=12.9648;score_E=58.4938;score_B=71.4586;score_UC=12.9648]
3	19628987	19628988	3	5.67935	+	[score_CL=5.67935;score_E=63.7849;score_B=63.4688;score_UC=5.67935]
3	19628988	19628989	3	0.0671176	+	[score_CL=0.0671176;score_E=73.9406;score_B=58.3796;score_UC=0.0671176]
3	19628993	19628994	3	14.0082	+	[score_CL=14.0082;score_E=65.9123;score_B=79.8743;score_UC=14.0082]
3	19629009	19629010	3	12.6594	+	[score_CL=12.6594;score_E=91.1008;score_B=103.76;score_UC=12.6594]
3	19629010	19629011	3	31.5234	+	[score_CL=31.5234;score_E=83.4004;score_B=114.924;score_UC=31.5234]
3	19629026	19629027	3	31.0994	+	[score_CL=31.0994;score_E=92.072;score_B=123.171;score_UC=31.0994]
3	19629027	19629028	3	101.288	+	[score_CL=101.288;score_E=111.241;score_B=212.529;score_UC=101.288]
3	19629028	19629029	3	68.5227	+	[score_CL=68.5227;score_E=111.175;score_B=179.698;score_UC=68.5227]
3	19629029	19629030	3	111.098	+	[score_CL=121.883;score_E=111.098;score_B=232.981;score_UC=111.098]
3	19629030	19629031	3	111.01	+	[score_CL=516.771;score_E=111.01;score_B=627.781;score_UC=111.01]
3	19629031	19629032	3	90.5839	+	[score_CL=644.541;score_E=90.5839;score_B=735.125;score_UC=90.5839]
3	19769293	19769294	3	2.56457	+	[score_CL=2.56457;score_E=68.6082;score_B=63.7068;score_UC=2.56457]
3	19769294	19769295	3	23.9486	+	[score_CL=23.9486;score_E=71.33;score_B=95.2785;score_UC=23.9486]
3	19769295	19769296	3	55.2971	+	[score_CL=55.2971;score_E=87.834;score_B=143.131;score_UC=55.2971]
3	19769296	19769297	3	22.3808	+	[score_CL=22.3808;score_E=85.5831;score_B=107.964;score_UC=22.3808]
3	19769297	19769298	3	18.1301	+	[score_CL=18.1301;score_E=83.5841;score_B=100.781;score_UC=18.1301]
3	19769298	19769299	3	16.0302	+	[score_CL=16.0302;score_E=75.5507;score_B=86.1425;score_UC=16.0302]
3	19769299	19769300	3	9.26477	+	[score_CL=9.26477;score_E=70.1681;score_B=67.54;score_UC=9.26477]
3	19769300	19769301	3	5.64189	+	[score_CL=5.64189;score_E=78.9134;score_B=80.5259;score_UC=5.64189]
3	19769301	19769302	3	32.0469	+	[score_CL=32.0469;score_E=74.7612;score_B=106.808;score_UC=32.0469]
3	19769302	19769303	3	26.1214	+	[score_CL=26.1214;score_E=74.3452;score_B=100.467;score_UC=26.1214]
3	19769303	19769304	3	6.48134	+	[score_CL=6.48134;score_E=72.3878;score_B=72.0225;score_UC=6.48134]
3	19769304	19769305	3	4.38512	+	[score_CL=4.38512;score_E=56.5742;score_B=48.957;score_UC=4.38512]
3	19769427	19769428	3	2.72377	+	[score_CL=2.72377;score_E=116.492;score_B=105.405;score_UC=2.72377]
3	19769428	19769429	3	4.67911	+	[score_CL=4.67911;score_E=119.882;score_B=110.549;score_UC=4.67911]
3	19769429	19769430	3	5.00093	+	[score_CL=5.00093;score_E=118.679;score_B=113.129;score_UC=5.00093]
3	19769505	19769506	3	0.608011	+	[score_CL=0.608011;score_E=366.835;score_B=356.283;score_UC=0.608011]
3	19769506	19769507	3	20.3192	+	[score_CL=20.3192;score_E=369.147;score_B=389.461;score_UC=20.3192]
3	19769507	19769508	3	22.7829	+	[score_CL=22.7829;score_E=388.304;score_B=411.077;score_UC=22.7829]
3	19769508	19769509	3	22.6951	+	[score_CL=22.6951;score_E=389.829;score_B=412.524;score_UC=22.6951]
3	19769509	19769510	3	43.2315	+	[score_CL=43.2315;score_E=390.869;score_B=434.1;score_UC=43.2315]
3	19769510	19769511	3	64.1763	+	[score_CL=64.1763;score_E=391.825;score_B=456.001;score_UC=64.1763]
3	19769511	19769512	3	97.0567	+	[score_CL=97.0567;score_E=392.631;score_B=489.688;score_UC=97.0567]
3	19769512	19769513	3	130.066	+	[score_CL=130.066;score_E=393.319;score_B=523.385;score_UC=130.066]
3	19769513	19769514	3	65.8327	+	[score_CL=65.8327;score_E=393.886;score_B=459.719;score_UC=65.8327]
3	19769514	19769515	3	43.3603	+	[score_CL=43.3603;score_E=394.308;score_B=437.668;score_UC=43.3603]
3	19769515	19769516	3	24.1855	+	[score_CL=24.1855;score_E=394.658;score_B=418.843;score_UC=24.1855]
3	19769516	19769517	3	58.6064	+	[score_CL=58.6064;score_E=394.854;score_B=453.46;score_UC=58.6064]
3	19769517	19769518	3	100.792	+	[score_CL=100.792;score_E=394.941;score_B=495.733;score_UC=100.792]
3	19769518	19769519	3	66.5661	+	[score_CL=66.5661;score_E=394.899;score_B=461.465;score_UC=66.5661]
3	19769519	19769520	3	45.5722	+	[score_CL=45.5722;score_E=394.734;score_B=440.306;score_UC=45.5722]
3	19769520	19769521	3	31.908	+	[score_CL=31.908;score_E=394.446;score_B=426.354;score_UC=31.908]
3	19769521	19769522	3	49.5564	+	[score_CL=49.5564;score_E=394.037;score_B=443.593;score_UC=49.5564]
3	19769522	19769523	3	39.1484	+	[score_CL=39.1484;score_E=393.505;score_B=432.654;score_UC=39.1484]
3	19769523	19769524	3	56.224	+	[score_CL=56.224;score_E=392.852;score_B=449.076;score_UC=56.224]
3	19769524	19769525	3	49.9238	+	[score_CL=49.9238;score_E=392.079;score_B=442.003;score_UC=49.9238]
3	19769525	19769526	3	88.986	+	[score_CL=88.986;score_E=380.532;score_B=469.518;score_UC=88.986]
3	19769526	19769527	3	9.86757	+	[score_CL=9.86757;score_E=375.818;score_B=385.686;score_UC=9.86757]
3	19769527	19769528	3	6.15664	+	[score_CL=6.15664;score_E=371.954;score_B=362.504;score_UC=6.15664]
3	19769528	19769529	3	12.0181	+	[score_CL=12.0181;score_E=374.631;score_B=379.606;score_UC=12.0181]
3	19769529	19769530	3	22.7462	+	[score_CL=22.7462;score_E=379.229;score_B=401.975;score_UC=22.7462]
3	19769530	19769531	3	74.6395	+	[score_CL=74.6395;score_E=382.928;score_B=457.568;score_UC=74.6395]
3	19769531	19769532	3	18.6644	+	[score_CL=18.6644;score_E=381.972;score_B=400.636;score_UC=18.6644]
3	19769532	19769533	3	19.405	+	[score_CL=19.405;score_E=360.142;score_B=379.517;score_UC=19.405]
3	19895580	19895581	3	1.07697	+	[score_CL=1.07697;score_E=8.57062;score_B=4.36011;score_UC=1.07697]
3	19895581	19895582	3	0.217142	+	[score_CL=0.217142;score_E=8.54493;score_B=3.24613;score_UC=0.217142]
3	19895975	19895976	3	4.99312	+	[score_CL=4.99312;score_E=20.9752;score_B=25.9558;score_UC=4.99312]
3	19895976	19895977	3	12.3803	+	[score_CL=12.3803;score_E=20.9752;score_B=33.3525;score_UC=12.3803]
3	19895977	19895978	3	4.82162	+	[score_CL=4.82162;score_E=20.995;score_B=25.8171;score_UC=4.82162]
3	19896017	19896018	3	4.03144	+	[score_CL=4.03144;score_E=34.0851;score_B=28.1901;score_UC=4.03144]
3	19896018	19896019	3	5.10028	+	[score_CL=5.10028;score_E=34.1562;score_B=29.3598;score_UC=5.10028]
3	19896019	19896020	3	2.17493	+	[score_CL=2.17493;score_E=35.7249;score_B=26.2075;score_UC=2.17493]
3	19896073	19896074	3	1.17226	+	[score_CL=1.17226;score_E=37.3451;score_B=27.4721;score_UC=1.17226]
3	19896074	19896075	3	5.51088	+	[score_CL=5.51088;score_E=32.8965;score_B=31.8259;score_UC=5.51088]
3	19896188	19896189	3	0.455793	+	[score_CL=0.455793;score_E=47.8385;score_B=38.2763;score_UC=0.455793]
3	19896279	19896280	3	0.25865	+	[score_CL=0.25865;score_E=85.0266;score_B=73.3903;score_UC=0.25865]
3	19896308	19896309	3	8.55788	+	[score_CL=8.55788;score_E=94.2574;score_B=97.5812;score_UC=8.55788]
3	19896309	19896310	3	2.80815	+	[score_CL=2.80815;score_E=102.714;score_B=92.0299;score_UC=2.80815]
3	19896329	19896330	3	2.09831	+	[score_CL=2.09831;score_E=96.363;score_B=87.2917;score_UC=2.09831]
3	19896330	19896331	3	1.06978	+	[score_CL=1.06978;score_E=99.6948;score_B=86.3053;score_UC=1.06978]
3	19896337	19896338	3	14.1196	+	[score_CL=14.1196;score_E=114.624;score_B=128.744;score_UC=14.1196]
3	19896338	19896339	3	34.6071	+	[score_CL=34.6071;score_E=128.737;score_B=163.345;score_UC=34.6071]
3	19896339	19896340	3	46.3327	+	[score_CL=46.3327;score_E=133.841;score_B=180.174;score_UC=46.3327]
3	19896340	19896341	3	41.3598	+	[score_CL=41.3598;score_E=133.83;score_B=175.19;score_UC=41.3598]
3	19896341	19896342	3	39.6345	+	[score_CL=39.6345;score_E=129.075;score_B=168.709;score_UC=39.6345]
3	19896342	19896343	3	15.7901	+	[score_CL=15.7901;score_E=127.719;score_B=143.51;score_UC=15.7901]
3	19896343	19896344	3	14.4501	+	[score_CL=14.4501;score_E=110.408;score_B=122.277;score_UC=14.4501]
3	19896419	19896420	3	18.5155	+	[score_CL=18.5155;score_E=111.456;score_B=129.86;score_UC=18.5155]
3	19896420	19896421	3	11.9894	+	[score_CL=11.9894;score_E=119.981;score_B=126.018;score_UC=11.9894]
3	19896421	19896422	3	1.86236	+	[score_CL=1.86236;score_E=115.675;score_B=103.204;score_UC=1.86236]
3	19896443	19896444	3	0.668418	+	[score_CL=0.668418;score_E=111.653;score_B=102.437;score_UC=0.668418]
3	19896533	19896534	3	1.8098	+	[score_CL=1.8098;score_E=152.459;score_B=140.238;score_UC=1.8098]
3	19896534	19896535	3	2.75243	+	[score_CL=2.75243;score_E=162.924;score_B=149.752;score_UC=2.75243]
3	19896535	19896536	3	11.2937	+	[score_CL=11.2937;score_E=163.454;score_B=166.933;score_UC=11.2937]
3	19896536	19896537	3	14.0848	+	[score_CL=14.0848;score_E=178.361;score_B=192.445;score_UC=14.0848]
3	19896537	19896538	3	53.2473	+	[score_CL=53.2473;score_E=181.122;score_B=234.369;score_UC=53.2473]
3	19896538	19896539	3	61.6125	+	[score_CL=61.6125;score_E=186.223;score_B=247.836;score_UC=61.6125]
3	19896539	19896540	3	34.754	+	[score_CL=34.754;score_E=186.163;score_B=220.917;score_UC=34.754]
3	19896540	19896541	3	30.5622	+	[score_CL=30.5622;score_E=186.085;score_B=216.647;score_UC=30.5622]
3	19896541	19896542	3	47.1209	+	[score_CL=47.1209;score_E=185.99;score_B=233.111;score_UC=47.1209]
3	19896542	19896543	3	38.8847	+	[score_CL=38.8847;score_E=185.885;score_B=224.77;score_UC=38.8847]
3	19896543	19896544	3	28.6273	+	[score_CL=28.6273;score_E=181.449;score_B=210.077;score_UC=28.6273]
3	19896544	19896545	3	16.2283	+	[score_CL=16.2283;score_E=168.509;score_B=184.735;score_UC=16.2283]
3	19896545	19896546	3	3.38177	+	[score_CL=3.38177;score_E=170.334;score_B=155.964;score_UC=3.38177]
3	19896546	19896547	3	4.71726	+	[score_CL=4.71726;score_E=149.221;score_B=144.179;score_UC=4.71726]
3	19896560	19896561	3	0.804263	+	[score_CL=0.804263;score_E=161.21;score_B=147.323;score_UC=0.804263]
3	19896561	19896562	3	16.4112	+	[score_CL=16.4112;score_E=162.287;score_B=178.698;score_UC=16.4112]
3	19896562	19896563	3	33.3253	+	[score_CL=33.3253;score_E=176.994;score_B=210.32;score_UC=33.3253]
3	19896563	19896564	3	26.7916	+	[score_CL=26.7916;score_E=160.09;score_B=186.881;score_UC=26.7916]
3	19896564	19896565	3	0.887826	+	[score_CL=0.887826;score_E=158.625;score_B=155.862;score_UC=0.887826]
3	19896684	19896685	3	8.09127	+	[score_CL=8.09127;score_E=145.451;score_B=145.92;score_UC=8.09127]
3	19896685	19896686	3	5.355	+	[score_CL=5.355;score_E=150.696;score_B=144.177;score_UC=5.355]
3	19896686	19896687	3	0.386671	+	[score_CL=0.386671;score_E=151.868;score_B=136.787;score_UC=0.386671]
3	19896698	19896699	3	0.465649	+	[score_CL=0.465649;score_E=160.24;score_B=145.361;score_UC=0.465649]
3	19896699	19896700	3	3.64683	+	[score_CL=3.64683;score_E=158.103;score_B=149.469;score_UC=3.64683]
3	19896700	19896701	3	3.39351	+	[score_CL=3.39351;score_E=178.88;score_B=167.083;score_UC=3.39351]
3	19896701	19896702	3	20.5715	+	[score_CL=20.5715;score_E=167.858;score_B=188.092;score_UC=20.5715]
3	19896702	19896703	3	10.4521	+	[score_CL=10.4521;score_E=193.431;score_B=194.968;score_UC=10.4521]
3	19896703	19896704	3	20.7593	+	[score_CL=20.7593;score_E=173.77;score_B=193.247;score_UC=20.7593]
3	19896704	19896705	3	8.35889	+	[score_CL=8.35889;score_E=182.797;score_B=179.563;score_UC=8.35889]
3	19896705	19896706	3	8.33839	+	[score_CL=8.33839;score_E=180.89;score_B=175.864;score_UC=8.33839]
3	19896706	19896707	3	16.7208	+	[score_CL=16.7208;score_E=184.893;score_B=201.388;score_UC=16.7208]
3	19896707	19896708	3	26.8951	+	[score_CL=26.8951;score_E=180.262;score_B=207.152;score_UC=26.8951]
3	19896708	19896709	3	7.33986	+	[score_CL=7.33986;score_E=175.685;score_B=181.55;score_UC=7.33986]
3	19896712	19896713	3	7.23429	+	[score_CL=7.23429;score_E=163.5;score_B=161.71;score_UC=7.23429]
3	19896713	19896714	3	7.42323	+	[score_CL=7.42323;score_E=163.439;score_B=161.667;score_UC=7.42323]
3	19896719	19896720	3	2.02829	+	[score_CL=2.02829;score_E=155.636;score_B=146.804;score_UC=2.02829]
3	19896720	19896721	3	0.943927	+	[score_CL=0.943927;score_E=158.886;score_B=145.239;score_UC=0.943927]
3	19896724	19896725	3	4.1763	+	[score_CL=4.1763;score_E=152.758;score_B=147.116;score_UC=4.1763]
3	19896725	19896726	3	2.82963	+	[score_CL=2.82963;score_E=155.026;score_B=144.661;score_UC=2.82963]
3	19897028	19897029	3	16.2762	+	[score_CL=16.2762;score_E=150.009;score_B=166.285;score_UC=16.2762]
3	19897029	19897030	3	84.0166	+	[score_CL=84.0166;score_E=166.699;score_B=250.716;score_UC=84.0166]
3	19897030	19897031	3	125.185	+	[score_CL=125.185;score_E=170.152;score_B=295.337;score_UC=125.185]
3	19897031	19897032	3	32.4006	+	[score_CL=32.4006;score_E=150.081;score_B=182.482;score_UC=32.4006]
3	19897036	19897037	3	33.9579	+	[score_CL=33.9579;score_E=153.4;score_B=187.357;score_UC=33.9579]
3	19897037	19897038	3	39.2749	+	[score_CL=39.2749;score_E=172.99;score_B=212.265;score_UC=39.2749]
3	19897038	19897039	3	61.9748	+	[score_CL=61.9748;score_E=173.345;score_B=235.32;score_UC=61.9748]
3	19897039	19897040	3	62.5558	+	[score_CL=62.5558;score_E=157.618;score_B=220.174;score_UC=62.5558]
3	19897040	19897041	3	4.44024	+	[score_CL=4.44024;score_E=153.496;score_B=157.948;score_UC=4.44024]
3	19897053	19897054	3	9.92817	+	[score_CL=9.92817;score_E=157.954;score_B=167.882;score_UC=9.92817]
3	19897054	19897055	3	90.3738	+	[score_CL=90.3738;score_E=168.04;score_B=258.414;score_UC=90.3738]
3	19897055	19897056	3	128.831	+	[score_CL=128.831;score_E=177.481;score_B=306.312;score_UC=128.831]
3	19897056	19897057	3	163.796	+	[score_CL=163.796;score_E=177.616;score_B=341.412;score_UC=163.796]
3	19897057	19897058	3	48.1843	+	[score_CL=48.1843;score_E=177.739;score_B=225.923;score_UC=48.1843]
3	19897058	19897059	3	33.4498	+	[score_CL=33.4498;score_E=177.851;score_B=211.301;score_UC=33.4498]
3	19897059	19897060	3	55.5167	+	[score_CL=55.5167;score_E=157.431;score_B=212.948;score_UC=55.5167]
3	19897110	19897111	3	6.74255	+	[score_CL=6.74255;score_E=152.359;score_B=159.096;score_UC=6.74255]
3	19897111	19897112	3	34.8614	+	[score_CL=34.8614;score_E=158.82;score_B=193.681;score_UC=34.8614]
3	19897112	19897113	3	38.7472	+	[score_CL=38.7472;score_E=171.011;score_B=209.759;score_UC=38.7472]
3	19897113	19897114	3	59.6901	+	[score_CL=59.6901;score_E=170.721;score_B=230.411;score_UC=59.6901]
3	19897114	19897115	3	76.6748	+	[score_CL=76.6748;score_E=149.904;score_B=226.579;score_UC=76.6748]
3	19897120	19897121	3	1.43184	+	[score_CL=1.43184;score_E=140.998;score_B=127.715;score_UC=1.43184]
3	19897121	19897122	3	8.37567	+	[score_CL=8.37567;score_E=147.427;score_B=146.227;score_UC=8.37567]
3	19897122	19897123	3	17.2484	+	[score_CL=17.2484;score_E=136.64;score_B=153.539;score_UC=17.2484]
3	19897329	19897330	3	1.84568	+	[score_CL=1.84568;score_E=53.3795;score_B=41.1744;score_UC=1.84568]
3	19897330	19897331	3	3.20423	+	[score_CL=3.20423;score_E=49.0991;score_B=42.3605;score_UC=3.20423]
3	19897367	19897368	3	4.75701	+	[score_CL=4.75701;score_E=43.0691;score_B=41.6368;score_UC=4.75701]
3	19897419	19897420	3	16.6195	+	[score_CL=16.6195;score_E=42.9969;score_B=59.6012;score_UC=16.6195]
3	19897420	19897421	3	1.13051	+	[score_CL=1.13051;score_E=68.5395;score_B=54.2033;score_UC=1.13051]
3	19897421	19897422	3	7.33304	+	[score_CL=7.33304;score_E=63.3489;score_B=70.6826;score_UC=7.33304]
3	19897422	19897423	3	48.6486	+	[score_CL=48.6486;score_E=69.1742;score_B=117.823;score_UC=48.6486]
3	19897423	19897424	3	68.3362	+	[score_CL=92.114;score_E=68.3362;score_B=160.45;score_UC=68.3362]
3	19897424	19897425	3	7.79782	+	[score_CL=7.79782;score_E=62.5028;score_B=70.3011;score_UC=7.79782]
3	19897425	19897426	3	1.82612	+	[score_CL=1.82612;score_E=52.5927;score_B=39.9657;score_UC=1.82612]
3	19897566	19897567	3	4.72263	+	[score_CL=4.72263;score_E=124.683;score_B=129.358;score_UC=4.72263]
3	19897567	19897568	3	33.9256	+	[score_CL=33.9256;score_E=130.15;score_B=164.075;score_UC=33.9256]
3	19897568	19897569	3	32.8185	+	[score_CL=32.8185;score_E=144.621;score_B=177.44;score_UC=32.8185]
3	19897569	19897570	3	20.4319	+	[score_CL=20.4319;score_E=141.657;score_B=162.089;score_UC=20.4319]
3	19897570	19897571	3	16.1289	+	[score_CL=16.1289;score_E=146.483;score_B=162.456;score_UC=16.1289]
3	19897571	19897572	3	26.4725	+	[score_CL=26.4725;score_E=144.275;score_B=170.747;score_UC=26.4725]
3	19897572	19897573	3	34.7512	+	[score_CL=34.7512;score_E=147.285;score_B=182.036;score_UC=34.7512]
3	19897573	19897574	3	20.3623	+	[score_CL=20.3623;score_E=148.69;score_B=169.053;score_UC=20.3623]
3	19897574	19897575	3	68.1231	+	[score_CL=68.1231;score_E=149.023;score_B=217.146;score_UC=68.1231]
3	19897575	19897576	3	76.5467	+	[score_CL=76.5467;score_E=139.908;score_B=216.455;score_UC=76.5467]
3	19897576	19897577	3	10.54	+	[score_CL=10.54;score_E=131.724;score_B=142.264;score_UC=10.54]
3	19897577	19897578	3	1.60241	+	[score_CL=1.60241;score_E=136.092;score_B=117.719;score_UC=1.60241]
3	19897578	19897579	3	7.00427	+	[score_CL=7.00427;score_E=118.09;score_B=115.208;score_UC=7.00427]
3	19897579	19897580	3	4.44197	+	[score_CL=4.44197;score_E=120.606;score_B=113.129;score_UC=4.44197]
3	19897581	19897582	3	10.6454	+	[score_CL=10.6454;score_E=133.664;score_B=140.405;score_UC=10.6454]
3	19897582	19897583	3	22.2537	+	[score_CL=22.2537;score_E=132.608;score_B=154.402;score_UC=22.2537]
3	19897583	19897584	3	8.28702	+	[score_CL=8.28702;score_E=153.788;score_B=160.02;score_UC=8.28702]
3	19897584	19897585	3	28.9049	+	[score_CL=28.9049;score_E=143.278;score_B=172.183;score_UC=28.9049]
3	19897585	19897586	3	25.1815	+	[score_CL=25.1815;score_E=146.001;score_B=171.182;score_UC=25.1815]
3	19897586	19897587	3	11.933	+	[score_CL=11.933;score_E=153.542;score_B=161.856;score_UC=11.933]
3	19897587	19897588	3	19.4192	+	[score_CL=19.4192;score_E=147.958;score_B=167.377;score_UC=19.4192]
3	19897588	19897589	3	32.8662	+	[score_CL=32.8662;score_E=154.942;score_B=187.808;score_UC=32.8662]
3	19897589	19897590	3	40.315	+	[score_CL=40.315;score_E=140.943;score_B=181.258;score_UC=40.315]
3	19897590	19897591	3	5.6479	+	[score_CL=5.6479;score_E=156.055;score_B=161.707;score_UC=5.6479]
3	19897591	19897592	3	42.1647	+	[score_CL=42.1647;score_E=142.701;score_B=184.865;score_UC=42.1647]
3	19897592	19897593	3	72.9881	+	[score_CL=72.9881;score_E=140.399;score_B=213.387;score_UC=72.9881]
3	19897593	19897594	3	4.44515	+	[score_CL=4.44515;score_E=136.125;score_B=140.582;score_UC=4.44515]
3	19897788	19897789	3	4.98449	+	[score_CL=4.98449;score_E=240.006;score_B=233.64;score_UC=4.98449]
3	19897789	19897790	3	8.36195	+	[score_CL=8.36195;score_E=238.212;score_B=239.483;score_UC=8.36195]
3	19897799	19897800	3	24.7799	+	[score_CL=24.7799;score_E=259.684;score_B=284.464;score_UC=24.7799]
3	19897800	19897801	3	4.29788	+	[score_CL=4.29788;score_E=283.001;score_B=277.072;score_UC=4.29788]
3	19897801	19897802	3	5.29825	+	[score_CL=5.29825;score_E=280.174;score_B=270.191;score_UC=5.29825]
3	19897802	19897803	3	15.6599	+	[score_CL=15.6599;score_E=273.191;score_B=283.681;score_UC=15.6599]
3	19897803	19897804	3	6.88523	+	[score_CL=6.88523;score_E=278.598;score_B=276.038;score_UC=6.88523]
3	19897865	19897866	3	2.85119	+	[score_CL=2.85119;score_E=306.347;score_B=295.744;score_UC=2.85119]
3	19897866	19897867	3	10.1577	+	[score_CL=10.1577;score_E=316.803;score_B=326.961;score_UC=10.1577]
3	19897867	19897868	3	45.5432	+	[score_CL=45.5432;score_E=323.796;score_B=369.34;score_UC=45.5432]
3	19897868	19897869	3	41.152	+	[score_CL=41.152;score_E=318.965;score_B=360.117;score_UC=41.152]
3	19897869	19897870	3	6.89933	+	[score_CL=6.89933;score_E=315.915;score_B=322.815;score_UC=6.89933]
3	19897870	19897871	3	4.08188	+	[score_CL=4.08188;score_E=318.145;score_B=304.65;score_UC=4.08188]
3	19897871	19897872	3	16.0085	+	[score_CL=16.0085;score_E=295.992;score_B=311.736;score_UC=16.0085]
3	19897882	19897883	3	15.4202	+	[score_CL=15.4202;score_E=307.222;score_B=322.619;score_UC=15.4202]
3	19897883	19897884	3	25.2182	+	[score_CL=25.2182;score_E=312.306;score_B=337.494;score_UC=25.2182]
3	19897884	19897885	3	10.816	+	[score_CL=10.816;score_E=325.141;score_B=333.9;score_UC=10.816]
3	19897885	19897886	3	23.5031	+	[score_CL=23.5031;score_E=314.464;score_B=337.834;score_UC=23.5031]
3	19897886	19897887	3	19.0824	+	[score_CL=19.0824;score_E=323.788;score_B=342.866;score_UC=19.0824]
3	19897887	19897888	3	24.255	+	[score_CL=24.255;score_E=301.815;score_B=326.069;score_UC=24.255]
3	19897889	19897890	3	15.1541	+	[score_CL=15.1541;score_E=287.345;score_B=301.48;score_UC=15.1541]
3	19897890	19897891	3	5.51795	+	[score_CL=5.51795;score_E=296.773;score_B=291.482;score_UC=5.51795]
3	19897897	19897898	3	2.22717	+	[score_CL=2.22717;score_E=295.04;score_B=297.37;score_UC=2.22717]
3	19897898	19897899	3	97.896	+	[score_CL=97.896;score_E=296.32;score_B=394.216;score_UC=97.896]
3	19897899	19897900	3	47.0703	+	[score_CL=47.0703;score_E=309.279;score_B=356.349;score_UC=47.0703]
3	19897900	19897901	3	17.7262	+	[score_CL=17.7262;score_E=311.021;score_B=328.748;score_UC=17.7262]
3	19897901	19897902	3	49.3025	+	[score_CL=49.3025;score_E=308.158;score_B=357.461;score_UC=49.3025]
3	19897902	19897903	3	24.3664	+	[score_CL=24.3664;score_E=308.703;score_B=333.07;score_UC=24.3664]
3	19897903	19897904	3	40.8689	+	[score_CL=40.8689;score_E=307.491;score_B=348.36;score_UC=40.8689]
3	19897904	19897905	3	84.9605	+	[score_CL=84.9605;score_E=306.258;score_B=391.219;score_UC=84.9605]
3	19897905	19897906	3	48.2414	+	[score_CL=48.2414;score_E=284.488;score_B=332.729;score_UC=48.2414]
3	19897907	19897908	3	8.90594	+	[score_CL=8.90594;score_E=283.148;score_B=291.25;score_UC=8.90594]
3	19897908	19897909	3	27.7514	+	[score_CL=27.7514;score_E=270.152;score_B=297.903;score_UC=27.7514]
3	19897913	19897914	3	1.51534	+	[score_CL=1.51534;score_E=274.462;score_B=276.176;score_UC=1.51534]
3	19897914	19897915	3	57.3864	+	[score_CL=57.3864;score_E=274.619;score_B=332.005;score_UC=57.3864]
3	19897915	19897916	3	36.4087	+	[score_CL=36.4087;score_E=290.54;score_B=326.949;score_UC=36.4087]
3	19897916	19897917	3	54.5504	+	[score_CL=54.5504;score_E=286.704;score_B=341.254;score_UC=54.5504]
3	19897917	19897918	3	18.4186	+	[score_CL=18.4186;score_E=266.751;score_B=285.17;score_UC=18.4186]
3	19898304	19898305	3	6.15436	+	[score_CL=6.15436;score_E=154.888;score_B=150.847;score_UC=6.15436]
3	19898305	19898306	3	9.53807	+	[score_CL=9.53807;score_E=153.165;score_B=155.852;score_UC=9.53807]
3	19898353	19898354	3	12.37	+	[score_CL=12.37;score_E=219.402;score_B=228.467;score_UC=12.37]
3	19898354	19898355	3	21.2969	+	[score_CL=21.2969;score_E=220.511;score_B=240.867;score_UC=21.2969]
3	19898355	19898356	3	8.8954	+	[score_CL=8.8954;score_E=237.755;score_B=236.238;score_UC=8.8954]
3	19898356	19898357	3	19.2274	+	[score_CL=19.2274;score_E=227.387;score_B=244.149;score_UC=19.2274]
3	19898357	19898358	3	18.6319	+	[score_CL=18.6319;score_E=219.789;score_B=238.3;score_UC=18.6319]
3	19898358	19898359	3	0.416098	+	[score_CL=0.416098;score_E=234.743;score_B=218.236;score_UC=0.416098]
3	19898359	19898360	3	10.4086	+	[score_CL=10.4086;score_E=212.424;score_B=215.967;score_UC=10.4086]
3	19898360	19898361	3	10.5782	+	[score_CL=10.5782;score_E=230.243;score_B=229.801;score_UC=10.5782]
3	19898361	19898362	3	18.8274	+	[score_CL=18.8274;score_E=222.415;score_B=238.256;score_UC=18.8274]
3	19898362	19898363	3	10.4516	+	[score_CL=10.4516;score_E=232.622;score_B=232.27;score_UC=10.4516]
3	19898363	19898364	3	12.7227	+	[score_CL=12.7227;score_E=232.714;score_B=245.437;score_UC=12.7227]
3	19898364	19898365	3	39.7799	+	[score_CL=39.7799;score_E=235.118;score_B=274.898;score_UC=39.7799]
3	19898365	19898366	3	71.0229	+	[score_CL=71.0229;score_E=241.727;score_B=312.75;score_UC=71.0229]
3	19898366	19898367	3	68.2501	+	[score_CL=68.2501;score_E=224.26;score_B=292.51;score_UC=68.2501]
3	19898367	19898368	3	2.924	+	[score_CL=2.924;score_E=221.333;score_B=224.31;score_UC=2.924]
3	19898371	19898372	3	36.1276	+	[score_CL=36.1276;score_E=222.553;score_B=258.681;score_UC=36.1276]
3	19898372	19898373	3	78.7344	+	[score_CL=78.7344;score_E=241.088;score_B=319.822;score_UC=78.7344]
3	19898373	19898374	3	20.7365	+	[score_CL=20.7365;score_E=235.448;score_B=256.185;score_UC=20.7365]
3	19898374	19898375	3	14.4146	+	[score_CL=14.4146;score_E=241.21;score_B=255.624;score_UC=14.4146]
3	19898375	19898376	3	33.3328	+	[score_CL=33.3328;score_E=217.098;score_B=250.431;score_UC=33.3328]
3	19898376	19898377	3	0.849537	+	[score_CL=0.849537;score_E=220.502;score_B=221.649;score_UC=0.849537]
3	19898391	19898392	3	12.4133	+	[score_CL=12.4133;score_E=215.276;score_B=227.689;score_UC=12.4133]
3	19898392	19898393	3	32.6212	+	[score_CL=32.6212;score_E=206.516;score_B=239.137;score_UC=32.6212]
3	19898523	19898524	3	11.3866	+	[score_CL=11.3866;score_E=132.261;score_B=143.139;score_UC=11.3866]
3	19898531	19898532	3	5.0892	+	[score_CL=5.0892;score_E=157.963;score_B=156.454;score_UC=5.0892]
3	19898532	19898533	3	24.3576	+	[score_CL=24.3576;score_E=159.904;score_B=184.231;score_UC=24.3576]
3	19898533	19898534	3	16.8336	+	[score_CL=16.8336;score_E=174.784;score_B=191.033;score_UC=16.8336]
3	19898534	19898535	3	17.0286	+	[score_CL=17.0286;score_E=172.741;score_B=185.128;score_UC=17.0286]
3	19898535	19898536	3	16.9032	+	[score_CL=16.9032;score_E=176.655;score_B=189.805;score_UC=16.9032]
3	19898536	19898537	3	21.1196	+	[score_CL=21.1196;score_E=177.489;score_B=198.608;score_UC=21.1196]
3	19898537	19898538	3	52.0149	+	[score_CL=52.0149;score_E=166.15;score_B=218.164;score_UC=52.0149]
3	19898538	19898539	3	6.41862	+	[score_CL=6.41862;score_E=161.392;score_B=167.812;score_UC=6.41862]
3	19898539	19898540	3	0.627126	+	[score_CL=0.627126;score_E=165.139;score_B=145.053;score_UC=0.627126]
3	19898540	19898541	3	8.44049	+	[score_CL=8.44049;score_E=163.249;score_B=164.078;score_UC=8.44049]
3	19898541	19898542	3	21.535	+	[score_CL=21.535;score_E=171.322;score_B=192.857;score_UC=21.535]
3	19898542	19898543	3	64.9792	+	[score_CL=64.9792;score_E=182.374;score_B=247.353;score_UC=64.9792]
3	19898543	19898544	3	40.401	+	[score_CL=40.401;score_E=182.559;score_B=222.96;score_UC=40.401]
3	19898544	19898545	3	21.8013	+	[score_CL=21.8013;score_E=181.704;score_B=203.505;score_UC=21.8013]
3	19898545	19898546	3	19.3943	+	[score_CL=19.3943;score_E=169.414;score_B=188.346;score_UC=19.3943]
3	19898546	19898547	3	6.61849	+	[score_CL=6.61849;score_E=163.228;score_B=160.424;score_UC=6.61849]
3	19898555	19898556	3	3.15852	+	[score_CL=3.15852;score_E=149.04;score_B=140.287;score_UC=3.15852]
3	19898556	19898557	3	3.17673	+	[score_CL=3.17673;score_E=148.856;score_B=140.188;score_UC=3.17673]
3	19898568	19898569	3	0.345682	+	[score_CL=0.345682;score_E=151.667;score_B=135.301;score_UC=0.345682]
3	19898569	19898570	3	6.22675	+	[score_CL=6.22675;score_E=151.429;score_B=146.648;score_UC=6.22675]
3	19898570	19898571	3	11.2139	+	[score_CL=11.2139;score_E=144.473;score_B=150.886;score_UC=11.2139]
3	19898802	19898803	3	9.46719	+	[score_CL=9.46719;score_E=155.029;score_B=157.886;score_UC=9.46719]
3	19898803	19898804	3	6.49465	+	[score_CL=6.49465;score_E=176.751;score_B=168.036;score_UC=6.49465]
3	19898804	19898805	3	17.3803	+	[score_CL=17.3803;score_E=172.086;score_B=185.355;score_UC=17.3803]
3	19898805	19898806	3	15.8204	+	[score_CL=15.8204;score_E=181.261;score_B=191.273;score_UC=15.8204]
3	19898806	19898807	3	13.8935	+	[score_CL=13.8935;score_E=167.696;score_B=177.691;score_UC=13.8935]
3	19898807	19898808	3	1.19124	+	[score_CL=1.19124;score_E=178.773;score_B=159.882;score_UC=1.19124]
3	19898808	19898809	3	6.44398	+	[score_CL=6.44398;score_E=152.427;score_B=152.916;score_UC=6.44398]
3	19898811	19898812	3	3.74249	+	[score_CL=3.74249;score_E=152.201;score_B=147.989;score_UC=3.74249]
3	19898812	19898813	3	0.106714	+	[score_CL=0.106714;score_E=162.097;score_B=144.46;score_UC=0.106714]
3	19898817	19898818	3	4.21252	+	[score_CL=4.21252;score_E=171.736;score_B=175.964;score_UC=4.21252]
3	19898818	19898819	3	45.4628	+	[score_CL=45.4628;score_E=175.777;score_B=221.24;score_UC=45.4628]
3	19898819	19898820	3	65.5738	+	[score_CL=65.5738;score_E=190.546;score_B=256.12;score_UC=65.5738]
3	19898820	19898821	3	36.7357	+	[score_CL=36.7357;score_E=190.274;score_B=227.009;score_UC=36.7357]
3	19898821	19898822	3	26.3922	+	[score_CL=26.3922;score_E=189.965;score_B=216.357;score_UC=26.3922]
3	19898822	19898823	3	40.8191	+	[score_CL=40.8191;score_E=180.477;score_B=221.296;score_UC=40.8191]
3	19898823	19898824	3	11.3875	+	[score_CL=11.3875;score_E=169.561;score_B=180.948;score_UC=11.3875]
3	19898824	19898825	3	0.321901	+	[score_CL=0.321901;score_E=165.076;score_B=149.801;score_UC=0.321901]
3	19898828	19898829	3	6.29946	+	[score_CL=6.29946;score_E=162.178;score_B=158.281;score_UC=6.29946]
3	19898829	19898830	3	14.8201	+	[score_CL=14.8201;score_E=153.339;score_B=166.04;score_UC=14.8201]
3	19898830	19898831	3	0.198906	+	[score_CL=0.198906;score_E=164.198;score_B=149.638;score_UC=0.198906]
3	19899091	19899092	3	4.95476	+	[score_CL=4.95476;score_E=164.422;score_B=158.644;score_UC=4.95476]
3	19899092	19899093	3	19.5325	+	[score_CL=19.5325;score_E=171.96;score_B=191.492;score_UC=19.5325]
3	19899093	19899094	3	40.1338	+	[score_CL=40.1338;score_E=167.218;score_B=207.352;score_UC=40.1338]
3	19899183	19899184	3	44.1826	+	[score_CL=44.1826;score_E=331.779;score_B=375.961;score_UC=44.1826]
3	19899184	19899185	3	26.9947	+	[score_CL=26.9947;score_E=351.471;score_B=378.466;score_UC=26.9947]
3	19899185	19899186	3	35.877	+	[score_CL=35.877;score_E=351.915;score_B=387.792;score_UC=35.877]
3	19899186	19899187	3	55.4696	+	[score_CL=55.4696;score_E=352.293;score_B=407.763;score_UC=55.4696]
3	19899187	19899188	3	25.1008	+	[score_CL=25.1008;score_E=340.174;score_B=365.275;score_UC=25.1008]
3	19899188	19899189	3	8.06038	+	[score_CL=8.06038;score_E=333.157;score_B=338.053;score_UC=8.06038]
3	19899189	19899190	3	0.156167	+	[score_CL=0.156167;score_E=333.886;score_B=313.131;score_UC=0.156167]
3	19899190	19899191	3	3.20742	+	[score_CL=3.20742;score_E=321.236;score_B=310.719;score_UC=3.20742]
3	19899191	19899192	3	4.7824	+	[score_CL=4.7824;score_E=317.344;score_B=312.392;score_UC=4.7824]
3	19899197	19899198	3	2.6184	+	[score_CL=2.6184;score_E=333.106;score_B=323.013;score_UC=2.6184]
3	19899198	19899199	3	18.2225	+	[score_CL=18.2225;score_E=315.461;score_B=333.674;score_UC=18.2225]
3	19899200	19899201	3	15.0471	+	[score_CL=15.0471;score_E=327.005;score_B=340.502;score_UC=15.0471]
3	19899201	19899202	3	14.9827	+	[score_CL=14.9827;score_E=326.605;score_B=339.996;score_UC=14.9827]
3	19899206	19899207	3	4.53434	+	[score_CL=4.53434;score_E=329.054;score_B=333.589;score_UC=4.53434]
3	19899207	19899208	3	35.7647	+	[score_CL=35.7647;score_E=326.498;score_B=362.262;score_UC=35.7647]
3	19899208	19899209	3	14.1799	+	[score_CL=14.1799;score_E=337.094;score_B=351.274;score_UC=14.1799]
3	19899209	19899210	3	10.9017	+	[score_CL=10.9017;score_E=320.295;score_B=325.738;score_UC=10.9017]
3	19899214	19899215	3	3.54022	+	[score_CL=3.54022;score_E=301.193;score_B=297.35;score_UC=3.54022]
3	19899249	19899250	3	3.95657	+	[score_CL=3.95657;score_E=267.572;score_B=261.208;score_UC=3.95657]
3	19899250	19899251	3	20.8074	+	[score_CL=20.8074;score_E=249.401;score_B=270.206;score_UC=20.8074]
3	19899263	19899264	3	3.85851	+	[score_CL=3.85851;score_E=222.725;score_B=219.511;score_UC=3.85851]
3	19899270	19899271	3	0.40038	+	[score_CL=0.40038;score_E=211.304;score_B=201.213;score_UC=0.40038]
3	19899297	19899298	3	3.14114	+	[score_CL=3.14114;score_E=177.143;score_B=167.13;score_UC=3.14114]
3	19899298	19899299	3	6.79089	+	[score_CL=6.79089;score_E=168.306;score_B=167.177;score_UC=6.79089]
3	19899518	19899519	3	0.858991	+	[score_CL=0.858991;score_E=41.7554;score_B=30.2459;score_UC=0.858991]
3	19899519	19899520	3	0.717157	+	[score_CL=0.717157;score_E=45.9429;score_B=30.25;score_UC=0.717157]
3	19899520	19899521	3	0.724229	+	[score_CL=0.724229;score_E=46;score_B=30.3119;score_UC=0.724229]
3	19899521	19899522	3	0.883219	+	[score_CL=0.883219;score_E=41.8466;score_B=30.4185;score_UC=0.883219]
3	19899527	19899528	3	13.208	+	[score_CL=13.208;score_E=39.4768;score_B=52.5685;score_UC=13.208]
3	19899753	19899754	3	3.66361	+	[score_CL=3.66361;score_E=95.6371;score_B=88.3701;score_UC=3.66361]
3	19899754	19899755	3	3.14413	+	[score_CL=3.14413;score_E=102.799;score_B=88.8568;score_UC=3.14413]
3	19899755	19899756	3	3.52831	+	[score_CL=3.52831;score_E=96.6098;score_B=88.9718;score_UC=3.52831]
3	19899776	19899777	3	10.0982	+	[score_CL=10.0982;score_E=112.184;score_B=116.016;score_UC=10.0982]
3	19899777	19899778	3	12.1159	+	[score_CL=12.1159;score_E=120.941;score_B=123.414;score_UC=12.1159]
3	19899778	19899779	3	10.4995	+	[score_CL=10.4995;score_E=112.738;score_B=117.374;score_UC=10.4995]
3	19899782	19899783	3	2.34264	+	[score_CL=2.34264;score_E=103.137;score_B=95.4949;score_UC=2.34264]
3	19899783	19899784	3	0.87699	+	[score_CL=0.87699;score_E=119.646;score_B=100.322;score_UC=0.87699]
3	19899784	19899785	3	7.26426	+	[score_CL=7.26426;score_E=123.844;score_B=124.197;score_UC=7.26426]
3	19899785	19899786	3	23.745	+	[score_CL=23.745;score_E=124.521;score_B=148.153;score_UC=23.745]
3	19899786	19899787	3	14.9014	+	[score_CL=14.9014;score_E=127.125;score_B=140.233;score_UC=14.9014]
3	19899787	19899788	3	5.32987	+	[score_CL=5.32987;score_E=131.783;score_B=120.702;score_UC=5.32987]
3	19899788	19899789	3	12.6599	+	[score_CL=12.6599;score_E=116.38;score_B=120.723;score_UC=12.6599]
3	19899789	19899790	3	8.04538	+	[score_CL=8.04538;score_E=115.926;score_B=115.657;score_UC=8.04538]
3	19899795	19899796	3	2.00202	+	[score_CL=2.00202;score_E=119.769;score_B=107.542;score_UC=2.00202]
3	19899796	19899797	3	12.2038	+	[score_CL=12.2038;score_E=127.056;score_B=139.221;score_UC=12.2038]
3	19899797	19899798	3	29.9905	+	[score_CL=29.9905;score_E=130.122;score_B=160.112;score_UC=29.9905]
3	19899798	19899799	3	13.3679	+	[score_CL=13.3679;score_E=133.088;score_B=146.368;score_UC=13.3679]
3	19899799	19899800	3	9.17562	+	[score_CL=9.17562;score_E=138.588;score_B=137.189;score_UC=9.17562]
3	19899800	19899801	3	22.377	+	[score_CL=22.377;score_E=114.134;score_B=136.508;score_UC=22.377]
3	19899811	19899812	3	3.1568	+	[score_CL=3.1568;score_E=108.624;score_B=101.328;score_UC=3.1568]
3	19899812	19899813	3	1.9865	+	[score_CL=1.9865;score_E=112.085;score_B=100.202;score_UC=1.9865]
3	19899815	19899816	3	5.11767	+	[score_CL=5.11767;score_E=111.226;score_B=105.903;score_UC=5.11767]
3	19899816	19899817	3	4.73047	+	[score_CL=4.73047;score_E=130.218;score_B=118.492;score_UC=4.73047]
3	19899817	19899818	3	17.2865	+	[score_CL=17.2865;score_E=110.794;score_B=127.954;score_UC=17.2865]
3	19899858	19899859	3	3.18044	+	[score_CL=3.18044;score_E=119.904;score_B=110.119;score_UC=3.18044]
3	19899859	19899860	3	16.5832	+	[score_CL=16.5832;score_E=112.775;score_B=126.444;score_UC=16.5832]
3	19899860	19899861	3	8.61545	+	[score_CL=8.61545;score_E=136.019;score_B=131.745;score_UC=8.61545]
3	19899861	19899862	3	18.961	+	[score_CL=18.961;score_E=120.444;score_B=136.573;score_UC=18.961]
3	19899862	19899863	3	11.447	+	[score_CL=11.447;score_E=118.53;score_B=125.572;score_UC=11.447]
3	19900079	19900080	3	0.714887	+	[score_CL=0.714887;score_E=46.4898;score_B=31.9942;score_UC=0.714887]
3	19900080	19900081	3	3.4426	+	[score_CL=3.4426;score_E=39.8793;score_B=34.6762;score_UC=3.4426]
3	19900251	19900252	3	5.28275	+	[score_CL=5.28275;score_E=67.5801;score_B=67.0444;score_UC=5.28275]
3	19900488	19900489	3	15.6796	+	[score_CL=15.6796;score_E=159.225;score_B=174.904;score_UC=15.6796]
3	19900489	19900490	3	74.9733	+	[score_CL=74.9733;score_E=172.855;score_B=247.828;score_UC=74.9733]
3	19900490	19900491	3	18.5582	+	[score_CL=18.5582;score_E=168.807;score_B=187.366;score_UC=18.5582]
3	19900491	19900492	3	10.2435	+	[score_CL=10.2435;score_E=177.879;score_B=177.712;score_UC=10.2435]
3	19900492	19900493	3	20.5334	+	[score_CL=20.5334;score_E=168.062;score_B=187.141;score_UC=20.5334]
3	19900493	19900494	3	17.4342	+	[score_CL=17.4342;score_E=159.941;score_B=177.305;score_UC=17.4342]
3	19900497	19900498	3	5.48513	+	[score_CL=5.48513;score_E=142.937;score_B=142.925;score_UC=5.48513]
3	19900500	19900501	3	10.912	+	[score_CL=10.912;score_E=164.747;score_B=175.659;score_UC=10.912]
3	19900501	19900502	3	44.2353	+	[score_CL=44.2353;score_E=155.565;score_B=199.8;score_UC=44.2353]
3	19900507	19900508	3	21.3127	+	[score_CL=21.3127;score_E=167.306;score_B=188.619;score_UC=21.3127]
3	19900508	19900509	3	26.3801	+	[score_CL=26.3801;score_E=186.725;score_B=213.105;score_UC=26.3801]
3	19900509	19900510	3	39.2176	+	[score_CL=39.2176;score_E=187.134;score_B=226.351;score_UC=39.2176]
3	19900510	19900511	3	26.5519	+	[score_CL=26.5519;score_E=174.712;score_B=201.264;score_UC=26.5519]
3	19900511	19900512	3	7.81516	+	[score_CL=7.81516;score_E=177.288;score_B=178.568;score_UC=7.81516]
3	19900512	19900513	3	10.0394	+	[score_CL=10.0394;score_E=174.205;score_B=172.696;score_UC=10.0394]
3	19900513	19900514	3	18.2773	+	[score_CL=18.2773;score_E=168.534;score_B=183.303;score_UC=18.2773]
3	19900514	19900515	3	10.0603	+	[score_CL=10.0603;score_E=184.869;score_B=183.655;score_UC=10.0603]
3	19900515	19900516	3	18.3514	+	[score_CL=18.3514;score_E=178.747;score_B=194.301;score_UC=18.3514]
3	19900516	19900517	3	20.492	+	[score_CL=20.492;score_E=184.447;score_B=203.706;score_UC=20.492]
3	19900517	19900518	3	17.416	+	[score_CL=17.416;score_E=170.816;score_B=187.559;score_UC=17.416]
3	19900518	19900519	3	2.50353	+	[score_CL=2.50353;score_E=168.365;score_B=158.454;score_UC=2.50353]
3	19900533	19900534	3	3.69296	+	[score_CL=3.69296;score_E=150.62;score_B=147.078;score_UC=3.69296]
3	19900584	19900585	3	6.43245	+	[score_CL=6.43245;score_E=148.637;score_B=146.77;score_UC=6.43245]
3	19900585	19900586	3	3.89605	+	[score_CL=3.89605;score_E=152.594;score_B=144.085;score_UC=3.89605]
3	19900807	19900808	3	2.37526	+	[score_CL=2.37526;score_E=89.7603;score_B=79.0758;score_UC=2.37526]
3	19900808	19900809	3	2.86506	+	[score_CL=2.86506;score_E=88.4732;score_B=80.159;score_UC=2.86506]
3	19900822	19900823	3	9.25434	+	[score_CL=9.25434;score_E=113.169;score_B=119.675;score_UC=9.25434]
3	19900823	19900824	3	24.9514	+	[score_CL=24.9514;score_E=120.952;score_B=145.869;score_UC=24.9514]
3	19900824	19900825	3	18.7793	+	[score_CL=18.7793;score_E=133.267;score_B=152.046;score_UC=18.7793]
3	19900825	19900826	3	45.7241	+	[score_CL=45.7241;score_E=132.766;score_B=178.49;score_UC=45.7241]
3	19900826	19900827	3	26.6975	+	[score_CL=26.6975;score_E=114.561;score_B=141.258;score_UC=26.6975]
3	19900827	19900828	3	0.462354	+	[score_CL=0.462354;score_E=115.632;score_B=111.033;score_UC=0.462354]
3	19900830	19900831	3	9.67419	+	[score_CL=9.67419;score_E=116.785;score_B=124.705;score_UC=9.67419]
3	19900831	19900832	3	25.9121	+	[score_CL=25.9121;score_E=106.027;score_B=131.939;score_UC=25.9121]
3	19900835	19900836	3	6.95957	+	[score_CL=6.95957;score_E=112.265;score_B=109.825;score_UC=6.95957]
3	19900836	19900837	3	14.3516	+	[score_CL=14.3516;score_E=125.414;score_B=134.815;score_UC=14.3516]
3	19900837	19900838	3	22.7021	+	[score_CL=22.7021;score_E=119.565;score_B=141.99;score_UC=22.7021]
3	19900838	19900839	3	6.87878	+	[score_CL=6.87878;score_E=122.001;score_B=119.187;score_UC=6.87878]
3	19900839	19900840	3	4.10458	+	[score_CL=4.10458;score_E=121.82;score_B=108.324;score_UC=4.10458]
3	19900840	19900841	3	13.0102	+	[score_CL=13.0102;score_E=112.454;score_B=118.252;score_UC=13.0102]
3	19900841	19900842	3	9.15143	+	[score_CL=9.15143;score_E=112.469;score_B=114.411;score_UC=9.15143]
3	19900845	19900846	3	0.0716962	+	[score_CL=0.0716962;score_E=100.874;score_B=90.1978;score_UC=0.0716962]
3	19900853	19900854	3	1.87362	+	[score_CL=1.87362;score_E=101.878;score_B=94.5279;score_UC=1.87362]
3	19900923	19900924	3	0.246173	+	[score_CL=0.246173;score_E=89.7775;score_B=74.5112;score_UC=0.246173]
3	19900924	19900925	3	4.45531	+	[score_CL=4.45531;score_E=81.0187;score_B=78.157;score_UC=4.45531]
3	19957293	19957294	3	4.26784	+	[score_CL=4.26784;score_E=38.4632;score_B=32.4726;score_UC=4.26784]
3	19957294	19957295	3	6.56788	+	[score_CL=6.56788;score_E=36.4775;score_B=34.8861;score_UC=6.56788]
3	19957314	19957315	3	7.20227	+	[score_CL=7.20227;score_E=49.8303;score_B=47.9228;score_UC=7.20227]
3	19957315	19957316	3	15.8446	+	[score_CL=15.8446;score_E=58.3619;score_B=68.8694;score_UC=15.8446]
3	19957316	19957317	3	17.6957	+	[score_CL=17.6957;score_E=67.8719;score_B=83.2676;score_UC=17.6957]
3	19957317	19957318	3	19.9844	+	[score_CL=19.9844;score_E=64.629;score_B=84.6;score_UC=19.9844]
3	19957318	19957319	3	19.0969	+	[score_CL=19.0969;score_E=57.8438;score_B=75.8723;score_UC=19.0969]
3	19957319	19957320	3	5.04872	+	[score_CL=5.04872;score_E=61.2444;score_B=50.8585;score_UC=5.04872]
3	19957320	19957321	3	7.69379	+	[score_CL=7.69379;score_E=41.7042;score_B=38.9888;score_UC=7.69379]
3	19957321	19957322	3	2.57896	+	[score_CL=2.57896;score_E=50.1532;score_B=34.2795;score_UC=2.57896]
3	19957322	19957323	3	3.49008	+	[score_CL=3.49008;score_E=37.0305;score_B=30.0768;score_UC=3.49008]
3	19964362	19964363	3	0.488171	+	[score_CL=0.488171;score_E=25.8888;score_B=18.3401;score_UC=0.488171]
3	19964363	19964364	3	1.54925	+	[score_CL=1.54925;score_E=25.1047;score_B=19.4248;score_UC=1.54925]
3	19964372	19964373	3	4.20581	+	[score_CL=4.20581;score_E=24.7598;score_B=24.9746;score_UC=4.20581]
3	19964374	19964375	3	1.65665	+	[score_CL=1.65665;score_E=30.7538;score_B=20.5253;score_UC=1.65665]
3	19964375	19964376	3	1.88122	+	[score_CL=1.88122;score_E=29.5087;score_B=24.3802;score_UC=1.88122]
3	19964376	19964377	3	5.90434	+	[score_CL=5.90434;score_E=26.65;score_B=28.4037;score_UC=5.90434]
3	19964378	19964379	3	0.957396	+	[score_CL=0.957396;score_E=36.0026;score_B=22.0522;score_UC=0.957396]
3	19964379	19964380	3	4.32856	+	[score_CL=4.32856;score_E=35.1914;score_B=30.3535;score_UC=4.32856]
3	19964380	19964381	3	9.12909	+	[score_CL=9.12909;score_E=35.2292;score_B=43.7085;score_UC=9.12909]
3	19964381	19964382	3	14.7401	+	[score_CL=14.7401;score_E=35.2191;score_B=49.9584;score_UC=14.7401]
3	19964382	19964383	3	12.6925	+	[score_CL=12.6925;score_E=35.2202;score_B=47.9117;score_UC=12.6925]
3	19964383	19964384	3	8.92991	+	[score_CL=8.92991;score_E=35.2279;score_B=41.7646;score_UC=8.92991]
3	19964384	19964385	3	4.06627	+	[score_CL=4.06627;score_E=35.381;score_B=29.6571;score_UC=4.06627]
3	19964385	19964386	3	0.786606	+	[score_CL=0.786606;score_E=35.1386;score_B=21.2575;score_UC=0.786606]
3	19988258	19988259	3	8.70362	+	[score_CL=8.70362;score_E=46.6277;score_B=55.2999;score_UC=8.70362]
3	19988259	19988260	3	27.4448	+	[score_CL=27.4448;score_E=46.5198;score_B=73.9643;score_UC=27.4448]
3	19988260	19988261	3	8.41106	+	[score_CL=8.41106;score_E=54.3846;score_B=62.6181;score_UC=8.41106]
3	19988261	19988262	3	10.1084	+	[score_CL=10.1084;score_E=56.5861;score_B=56.798;score_UC=10.1084]
3	19988262	19988263	3	17.9394	+	[score_CL=17.9394;score_E=52.332;score_B=70.2697;score_UC=17.9394]
3	19988263	19988264	3	20.7815	+	[score_CL=20.7815;score_E=52.1256;score_B=72.8252;score_UC=20.7815]
3	19988264	19988265	3	4.3006	+	[score_CL=4.3006;score_E=51.0619;score_B=46.3545;score_UC=4.3006]
3	19988756	19988757	3	0.359014	+	[score_CL=0.359014;score_E=55.9903;score_B=41.3214;score_UC=0.359014]
3	19988757	19988758	3	0.652233	+	[score_CL=0.652233;score_E=60.7727;score_B=44.1607;score_UC=0.652233]
3	19988758	19988759	3	3.30828	+	[score_CL=3.30828;score_E=60.0297;score_B=49.2981;score_UC=3.30828]
3	19988759	19988760	3	5.45129	+	[score_CL=5.45129;score_E=61.9614;score_B=53.3861;score_UC=5.45129]
3	19988760	19988761	3	6.31185	+	[score_CL=6.31185;score_E=62.6896;score_B=54.9541;score_UC=6.31185]
3	19988761	19988762	3	4.96567	+	[score_CL=4.96567;score_E=62.2111;score_B=53.1345;score_UC=4.96567]
3	19988762	19988763	3	2.71944	+	[score_CL=2.71944;score_E=62.6346;score_B=49.3184;score_UC=2.71944]
3	19988763	19988764	3	1.93157	+	[score_CL=1.93157;score_E=62.8182;score_B=46.8855;score_UC=1.93157]
3	19988764	19988765	3	2.20335	+	[score_CL=2.20335;score_E=57.921;score_B=46.6822;score_UC=2.20335]
3	19988765	19988766	3	1.0514	+	[score_CL=1.0514;score_E=65.1716;score_B=46.7182;score_UC=1.0514]
3	19988766	19988767	3	2.24065	+	[score_CL=2.24065;score_E=71.6691;score_B=58.2238;score_UC=2.24065]
3	19988767	19988768	3	13.318	+	[score_CL=13.318;score_E=65.8536;score_B=73.8357;score_UC=13.318]
3	19988768	19988769	3	9.67974	+	[score_CL=9.67974;score_E=73.31;score_B=71.3851;score_UC=9.67974]
3	19988769	19988770	3	5.86074	+	[score_CL=5.86074;score_E=72.4082;score_B=62.4497;score_UC=5.86074]
3	19988770	19988771	3	7.39694	+	[score_CL=7.39694;score_E=66.7341;score_B=60.6101;score_UC=7.39694]
3	19988771	19988772	3	6.03576	+	[score_CL=6.03576;score_E=74.9673;score_B=65.3563;score_UC=6.03576]
3	19988772	19988773	3	11.8089	+	[score_CL=11.8089;score_E=75.2766;score_B=77.5476;score_UC=11.8089]
3	19988773	19988774	3	14.0219	+	[score_CL=14.0219;score_E=68.3147;score_B=78.9565;score_UC=14.0219]
3	19988774	19988775	3	0.565517	+	[score_CL=0.565517;score_E=73.8211;score_B=59.4117;score_UC=0.565517]
3	19988778	19988779	3	5.77183	+	[score_CL=5.77183;score_E=61.7083;score_B=57.9047;score_UC=5.77183]
3	19988779	19988780	3	4.61282	+	[score_CL=4.61282;score_E=64.1464;score_B=57.0188;score_UC=4.61282]
3	19988839	19988840	3	0.744275	+	[score_CL=0.744275;score_E=64.1488;score_B=53.9286;score_UC=0.744275]
3	19988886	19988887	3	4.96784	+	[score_CL=4.96784;score_E=61.4727;score_B=55.0693;score_UC=4.96784]
3	19988887	19988888	3	8.57993	+	[score_CL=8.57993;score_E=61.7548;score_B=58.9568;score_UC=8.57993]
3	19988888	19988889	3	5.01338	+	[score_CL=5.01338;score_E=60.9584;score_B=54.6463;score_UC=5.01338]
3	19988890	19988891	3	5.01084	+	[score_CL=5.01084;score_E=51.195;score_B=50.0729;score_UC=5.01084]
3	19988893	19988894	3	3.97312	+	[score_CL=3.97312;score_E=58.928;score_B=50.568;score_UC=3.97312]
3	19988894	19988895	3	7.06275	+	[score_CL=7.06275;score_E=59.2925;score_B=54.0237;score_UC=7.06275]
3	19988895	19988896	3	5.15789	+	[score_CL=5.15789;score_E=68.9084;score_B=57.5427;score_UC=5.15789]
3	19988896	19988897	3	10.4792	+	[score_CL=10.4792;score_E=60.9026;score_B=61.2758;score_UC=10.4792]
3	19988897	19988898	3	6.207	+	[score_CL=6.207;score_E=60.1232;score_B=56.1812;score_UC=6.207]
3	20006642	20006643	3	0.678725	+	[score_CL=0.678725;score_E=24.3349;score_B=18.1791;score_UC=0.678725]
3	20006671	20006672	3	3.75918	+	[score_CL=3.75918;score_E=32.7587;score_B=27.6448;score_UC=3.75918]
3	20006672	20006673	3	5.78749	+	[score_CL=5.78749;score_E=32.5563;score_B=29.8634;score_UC=5.78749]
3	20006673	20006674	3	3.62171	+	[score_CL=3.62171;score_E=32.8432;score_B=27.5362;score_UC=3.62171]
3	20007048	20007049	3	2.9179	+	[score_CL=2.9179;score_E=10.7919;score_B=9.89935;score_UC=2.9179]
3	20007340	20007341	3	15.2544	+	[score_CL=15.2544;score_E=56.4059;score_B=70.2818;score_UC=15.2544]
3	20007341	20007342	3	9.31103	+	[score_CL=9.31103;score_E=62.6778;score_B=64.7282;score_UC=9.31103]
3	20007367	20007368	3	3.83883	+	[score_CL=3.83883;score_E=48.1301;score_B=44.8773;score_UC=3.83883]
3	20007369	20007370	3	14.5336	+	[score_CL=14.5336;score_E=52.1425;score_B=65.8469;score_UC=14.5336]
3	20007370	20007371	3	4.04896	+	[score_CL=4.04896;score_E=64.1046;score_B=55.9026;score_UC=4.04896]
3	20007379	20007380	3	3.45143	+	[score_CL=3.45143;score_E=53.4137;score_B=44.4822;score_UC=3.45143]
3	20007380	20007381	3	4.19023	+	[score_CL=4.19023;score_E=55.499;score_B=45.3709;score_UC=4.19023]
3	20007381	20007382	3	3.49879	+	[score_CL=3.49879;score_E=53.2342;score_B=44.3967;score_UC=3.49879]
3	20007398	20007399	3	0.552431	+	[score_CL=0.552431;score_E=55.4333;score_B=40.6436;score_UC=0.552431]
3	20007399	20007400	3	5.31284	+	[score_CL=5.31284;score_E=46.8736;score_B=45.2838;score_UC=5.31284]
3	20007499	20007500	3	1.14035	+	[score_CL=1.14035;score_E=50.8823;score_B=40.1077;score_UC=1.14035]
3	20007500	20007501	3	0.804923	+	[score_CL=0.804923;score_E=53.0685;score_B=40.0721;score_UC=0.804923]
3	20007550	20007551	3	7.18882	+	[score_CL=7.18882;score_E=64.2576;score_B=63.5502;score_UC=7.18882]
3	20007551	20007552	3	4.39861	+	[score_CL=4.39861;score_E=68.2408;score_B=60.7335;score_UC=4.39861]
3	20007557	20007558	3	8.77465	+	[score_CL=8.77465;score_E=70.2445;score_B=71.435;score_UC=8.77465]
3	20007558	20007559	3	10.8998	+	[score_CL=10.8998;score_E=70.1519;score_B=73.4674;score_UC=10.8998]
3	20007559	20007560	3	2.07096	+	[score_CL=2.07096;score_E=74.9177;score_B=61.1174;score_UC=2.07096]
3	20007560	20007561	3	1.00585	+	[score_CL=1.00585;score_E=72.1575;score_B=53.3474;score_UC=1.00585]
3	20007561	20007562	3	3.46884	+	[score_CL=3.46884;score_E=61.1054;score_B=54.7563;score_UC=3.46884]
3	20007562	20007563	3	0.436136	+	[score_CL=0.436136;score_E=66.6363;score_B=51.5293;score_UC=0.436136]
3	20008555	20008556	3	2.48675	+	[score_CL=2.48675;score_E=42.726;score_B=31.6454;score_UC=2.48675]
3	20008556	20008557	3	3.45022	+	[score_CL=3.45022;score_E=47.2477;score_B=35.004;score_UC=3.45022]
3	20008557	20008558	3	5.69541	+	[score_CL=5.69541;score_E=46.0806;score_B=38.1608;score_UC=5.69541]
3	20008558	20008559	3	5.51056	+	[score_CL=5.51056;score_E=50.1327;score_B=39.9061;score_UC=5.51056]
3	20008559	20008560	3	6.74099	+	[score_CL=6.74099;score_E=45.011;score_B=40.0763;score_UC=6.74099]
3	20008560	20008561	3	2.60815	+	[score_CL=2.60815;score_E=46.2048;score_B=35.148;score_UC=2.60815]
3	20008562	20008563	3	1.88814	+	[score_CL=1.88814;score_E=39.3856;score_B=29.7489;score_UC=1.88814]
3	20008563	20008564	3	1.48491	+	[score_CL=1.48491;score_E=41.4395;score_B=29.3592;score_UC=1.48491]
3	20008573	20008574	3	7.9231	+	[score_CL=7.9231;score_E=37.2583;score_B=41.5841;score_UC=7.9231]
3	20008584	20008585	3	6.34776	+	[score_CL=6.34776;score_E=42.7495;score_B=39.4201;score_UC=6.34776]
3	20008585	20008586	3	6.13945	+	[score_CL=6.13945;score_E=42.9755;score_B=39.167;score_UC=6.13945]
3	20008615	20008616	3	0.896676	+	[score_CL=0.896676;score_E=34.2368;score_B=25.4304;score_UC=0.896676]
3	20008808	20008809	3	9.84415	+	[score_CL=9.84415;score_E=71.7435;score_B=77.2166;score_UC=9.84415]
3	20008809	20008810	3	22.5499	+	[score_CL=22.5499;score_E=69.3728;score_B=91.5651;score_UC=22.5499]
3	20008810	20008811	3	8.25366	+	[score_CL=8.25366;score_E=88.5792;score_B=86.8314;score_UC=8.25366]
3	20008811	20008812	3	18.2363	+	[score_CL=18.2363;score_E=68.4255;score_B=83.1749;score_UC=18.2363]
3	20008812	20008813	3	9.05705	+	[score_CL=9.05705;score_E=68.9601;score_B=71.0341;score_UC=9.05705]
3	20008980	20008981	3	22.0557	+	[score_CL=22.0557;score_E=155.705;score_B=177.761;score_UC=22.0557]
3	20008981	20008982	3	23.3412	+	[score_CL=23.3412;score_E=170.597;score_B=193.926;score_UC=23.3412]
3	20008982	20008983	3	14.8175	+	[score_CL=14.8175;score_E=177.725;score_B=192.543;score_UC=14.8175]
3	20008983	20008984	3	45.9034	+	[score_CL=45.9034;score_E=163.522;score_B=209.426;score_UC=45.9034]
3	20008984	20008985	3	9.3444	+	[score_CL=9.3444;score_E=159.965;score_B=169.309;score_UC=9.3444]
3	20008989	20008990	3	7.60976	+	[score_CL=7.60976;score_E=147.489;score_B=151.724;score_UC=7.60976]
3	20008993	20008994	3	21.225	+	[score_CL=21.225;score_E=170.727;score_B=191.945;score_UC=21.225]
3	20008994	20008995	3	18.0709	+	[score_CL=18.0709;score_E=186.971;score_B=203.281;score_UC=18.0709]
3	20008995	20008996	3	13.8491	+	[score_CL=13.8491;score_E=193.623;score_B=207.472;score_UC=13.8491]
3	20008996	20008997	3	42.8956	+	[score_CL=42.8956;score_E=190.937;score_B=233.833;score_UC=42.8956]
3	20008997	20008998	3	34.588	+	[score_CL=34.588;score_E=197.571;score_B=232.159;score_UC=34.588]
3	20008998	20008999	3	69.3107	+	[score_CL=69.3107;score_E=198.546;score_B=267.856;score_UC=69.3107]
3	20008999	20009000	3	21.696	+	[score_CL=21.696;score_E=200.045;score_B=221.741;score_UC=21.696]
3	20009000	20009001	3	44.976	+	[score_CL=44.976;score_E=201.181;score_B=246.157;score_UC=44.976]
3	20009001	20009002	3	108.88	+	[score_CL=108.88;score_E=202.468;score_B=311.347;score_UC=108.88]
3	20009002	20009003	3	133.412	+	[score_CL=133.412;score_E=203.659;score_B=337.071;score_UC=133.412]
3	20009003	20009004	3	27.2849	+	[score_CL=27.2849;score_E=190.122;score_B=217.406;score_UC=27.2849]
3	20009004	20009005	3	5.80195	+	[score_CL=5.80195;score_E=185.48;score_B=189.171;score_UC=5.80195]
3	20009006	20009007	3	3.59837	+	[score_CL=3.59837;score_E=189.061;score_B=192.687;score_UC=3.59837]
3	20009007	20009008	3	52.9084	+	[score_CL=52.9084;score_E=173.311;score_B=226.219;score_UC=52.9084]
3	20009009	20009010	3	3.50664	+	[score_CL=3.50664;score_E=183.868;score_B=174.521;score_UC=3.50664]
3	20009010	20009011	3	9.97879	+	[score_CL=9.97879;score_E=176.458;score_B=182.052;score_UC=9.97879]
3	20009013	20009014	3	34.4729	+	[score_CL=34.4729;score_E=196.556;score_B=231.029;score_UC=34.4729]
3	20009014	20009015	3	41.9673	+	[score_CL=41.9673;score_E=216.783;score_B=258.75;score_UC=41.9673]
3	20009015	20009016	3	52.2151	+	[score_CL=52.2151;score_E=207.624;score_B=259.84;score_UC=52.2151]
3	20009016	20009017	3	10.3771	+	[score_CL=10.3771;score_E=201.386;score_B=211.764;score_UC=10.3771]
3	20009017	20009018	3	3.12746	+	[score_CL=3.12746;score_E=192.655;score_B=182.593;score_UC=3.12746]
3	20009023	20009024	3	0.811909	+	[score_CL=0.811909;score_E=185.236;score_B=176.276;score_UC=0.811909]
3	20009059	20009060	3	8.90154	+	[score_CL=8.90154;score_E=219.195;score_B=228.097;score_UC=8.90154]
3	20009060	20009061	3	60.4815	+	[score_CL=60.4815;score_E=227.899;score_B=288.38;score_UC=60.4815]
3	20009061	20009062	3	48.9621	+	[score_CL=48.9621;score_E=218.349;score_B=267.311;score_UC=48.9621]
3	20009062	20009063	3	0.356172	+	[score_CL=0.356172;score_E=233.524;score_B=234.411;score_UC=0.356172]
3	20009063	20009064	3	11.822	+	[score_CL=11.822;score_E=198.535;score_B=209.659;score_UC=11.822]
3	20009076	20009077	3	2.32656	+	[score_CL=2.32656;score_E=189.703;score_B=183.498;score_UC=2.32656]
3	20009188	20009189	3	1.59346	+	[score_CL=1.59346;score_E=104.677;score_B=91.7175;score_UC=1.59346]
3	20009189	20009190	3	13.4127	+	[score_CL=13.4127;score_E=90.2287;score_B=102.877;score_UC=13.4127]
3	20009190	20009191	3	0.291661	+	[score_CL=0.291661;score_E=110.542;score_B=90.9339;score_UC=0.291661]
3	20009191	20009192	3	1.18265	+	[score_CL=1.18265;score_E=98.3422;score_B=83.2831;score_UC=1.18265]
3	20009192	20009193	3	5.50138	+	[score_CL=5.50138;score_E=109.455;score_B=108.336;score_UC=5.50138]
3	20009193	20009194	3	25.5583	+	[score_CL=25.5583;score_E=113.454;score_B=139.012;score_UC=25.5583]
3	20009194	20009195	3	27.5185	+	[score_CL=27.5185;score_E=106.609;score_B=134.127;score_UC=27.5185]
3	20009196	20009197	3	16.0898	+	[score_CL=16.0898;score_E=91.9588;score_B=107.689;score_UC=16.0898]
3	20009197	20009198	3	4.67049	+	[score_CL=4.67049;score_E=104.295;score_B=97.4079;score_UC=4.67049]
3	20009206	20009207	3	0.295937	+	[score_CL=0.295937;score_E=88.4463;score_B=76.678;score_UC=0.295937]
3	20009207	20009208	3	0.0252954	+	[score_CL=0.0252954;score_E=90.1161;score_B=76.2954;score_UC=0.0252954]
3	20009216	20009217	3	10.1467	+	[score_CL=10.1467;score_E=85.2804;score_B=94.0751;score_UC=10.1467]
3	20009221	20009222	3	20.4785	+	[score_CL=20.4785;score_E=85.673;score_B=106.151;score_UC=20.4785]
3	20009222	20009223	3	1.40624	+	[score_CL=1.40624;score_E=103.044;score_B=94.7799;score_UC=1.40624]
3	20009225	20009226	3	10.0461	+	[score_CL=10.0461;score_E=103.554;score_B=109.68;score_UC=10.0461]
3	20009226	20009227	3	22.8353	+	[score_CL=22.8353;score_E=92.9232;score_B=115.757;score_UC=22.8353]
3	20009231	20009232	3	7.37389	+	[score_CL=7.37389;score_E=81.5294;score_B=85.297;score_UC=7.37389]
3	20011817	20011818	3	2.84848	+	[score_CL=2.84848;score_E=25.8636;score_B=23.7984;score_UC=2.84848]
3	20011818	20011819	3	4.62013	+	[score_CL=4.62013;score_E=25.6747;score_B=25.6011;score_UC=4.62013]
3	20012115	20012116	3	1.40436	+	[score_CL=1.40436;score_E=30.2142;score_B=21.9416;score_UC=1.40436]
3	20012116	20012117	3	0.540997	+	[score_CL=0.540997;score_E=32.5147;score_B=21.0268;score_UC=0.540997]
3	20072085	20072086	3	2.73574	+	[score_CL=2.73574;score_E=26.5042;score_B=21.7172;score_UC=2.73574]
3	20072086	20072087	3	2.77168	+	[score_CL=2.77168;score_E=26.5932;score_B=21.7365;score_UC=2.77168]
3	20072087	20072088	3	2.29418	+	[score_CL=2.29418;score_E=26.5903;score_B=21.031;score_UC=2.29418]
3	20079487	20079488	3	4.726	+	[score_CL=4.726;score_E=31.4415;score_B=28.4557;score_UC=4.726]
3	20079488	20079489	3	2.82411	+	[score_CL=2.82411;score_E=32.8149;score_B=26.6475;score_UC=2.82411]
3	20116834	20116835	3	1.5407	+	[score_CL=1.5407;score_E=40.7318;score_B=28.5321;score_UC=1.5407]
3	20116835	20116836	3	1.8933	+	[score_CL=1.8933;score_E=38.4887;score_B=28.7558;score_UC=1.8933]
3	20117306	20117307	3	1.05152	+	[score_CL=1.05152;score_E=50.8899;score_B=37.6584;score_UC=1.05152]
3	20117307	20117308	3	1.32412	+	[score_CL=1.32412;score_E=49.2271;score_B=37.9285;score_UC=1.32412]
3	20117365	20117366	3	0.867288	+	[score_CL=0.867288;score_E=60.1858;score_B=45.9315;score_UC=0.867288]
3	20117366	20117367	3	4.9848	+	[score_CL=4.9848;score_E=52.4721;score_B=50.2745;score_UC=4.9848]
3	20117411	20117412	3	0.944088	+	[score_CL=0.944088;score_E=81.6191;score_B=67.52;score_UC=0.944088]
3	20117412	20117413	3	13.3299	+	[score_CL=13.3299;score_E=65.6912;score_B=78.7383;score_UC=13.3299]
3	20117439	20117440	3	6.95674	+	[score_CL=6.95674;score_E=82.4348;score_B=79.4491;score_UC=6.95674]
3	20117440	20117441	3	15.0268	+	[score_CL=15.0268;score_E=87.0563;score_B=95.5276;score_UC=15.0268]
3	20117441	20117442	3	13.5083	+	[score_CL=13.5083;score_E=89.6755;score_B=94.994;score_UC=13.5083]
3	20117442	20117443	3	8.16703	+	[score_CL=8.16703;score_E=79.955;score_B=79.9304;score_UC=8.16703]
3	20117904	20117905	3	0.159333	+	[score_CL=0.159333;score_E=46.4175;score_B=31.874;score_UC=0.159333]
3	20117905	20117906	3	0.967822	+	[score_CL=0.967822;score_E=42.9892;score_B=32.9639;score_UC=0.967822]
3	20117939	20117940	3	1.87251	+	[score_CL=1.87251;score_E=51.7631;score_B=44.6566;score_UC=1.87251]
3	20117957	20117958	3	10.1645	+	[score_CL=10.1645;score_E=76.8907;score_B=81.2261;score_UC=10.1645]
3	20117958	20117959	3	19.7677	+	[score_CL=19.7677;score_E=77.3092;score_B=94.9693;score_UC=19.7677]
3	20117959	20117960	3	9.32337	+	[score_CL=9.32337;score_E=97.0124;score_B=95.9296;score_UC=9.32337]
3	20117960	20117961	3	21.0912	+	[score_CL=21.0912;score_E=73.3795;score_B=93.7557;score_UC=21.0912]
3	20117961	20117962	3	5.55418	+	[score_CL=5.55418;score_E=79.8651;score_B=75.3252;score_UC=5.55418]
3	20117962	20117963	3	1.69321	+	[score_CL=1.69321;score_E=68.2915;score_B=55.5087;score_UC=1.69321]
3	20117964	20117965	3	17.8398	+	[score_CL=17.8398;score_E=65.5119;score_B=83.2321;score_UC=17.8398]
3	20117965	20117966	3	5.62999	+	[score_CL=5.62999;score_E=78.2838;score_B=73.5559;score_UC=5.62999]
3	20117971	20117972	3	0.0542577	+	[score_CL=0.0542577;score_E=62.4483;score_B=52.2185;score_UC=0.0542577]
3	20118041	20118042	3	3.89296	+	[score_CL=3.89296;score_E=100.178;score_B=93.3851;score_UC=3.89296]
3	20118042	20118043	3	3.23329	+	[score_CL=3.23329;score_E=102.526;score_B=93.2424;score_UC=3.23329]
3	20118046	20118047	3	12.1408	+	[score_CL=12.1408;score_E=116.273;score_B=124.21;score_UC=12.1408]
3	20118047	20118048	3	17.411	+	[score_CL=17.411;score_E=126.022;score_B=139.062;score_UC=17.411]
3	20118048	20118049	3	14.4941	+	[score_CL=14.4941;score_E=117.162;score_B=129.757;score_UC=14.4941]
3	20118056	20118057	3	1.71905	+	[score_CL=1.71905;score_E=110.886;score_B=98.2612;score_UC=1.71905]
3	20118057	20118058	3	3.81526	+	[score_CL=3.81526;score_E=126.123;score_B=116.398;score_UC=3.81526]
3	20118058	20118059	3	19.2515	+	[score_CL=19.2515;score_E=113.442;score_B=132.046;score_UC=19.2515]
3	20118059	20118060	3	5.09438	+	[score_CL=5.09438;score_E=137.227;score_B=126.88;score_UC=5.09438]
3	20118060	20118061	3	12.5612	+	[score_CL=12.5612;score_E=128.115;score_B=132.378;score_UC=12.5612]
3	20118061	20118062	3	17.7179	+	[score_CL=17.7179;score_E=136.01;score_B=149.716;score_UC=17.7179]
3	20118062	20118063	3	17.7413	+	[score_CL=17.7413;score_E=141.576;score_B=155.536;score_UC=17.7413]
3	20118063	20118064	3	17.9562	+	[score_CL=17.9562;score_E=144.635;score_B=162.589;score_UC=17.9562]
3	20118064	20118065	3	30.1711	+	[score_CL=30.1711;score_E=145.2;score_B=175.371;score_UC=30.1711]
3	20118065	20118066	3	60.1546	+	[score_CL=60.1546;score_E=130.965;score_B=191.12;score_UC=60.1546]
3	20118066	20118067	3	4.37444	+	[score_CL=4.37444;score_E=126.956;score_B=131.343;score_UC=4.37444]
3	20118115	20118116	3	10.5106	+	[score_CL=10.5106;score_E=125.725;score_B=130.379;score_UC=10.5106]
3	20118116	20118117	3	12.7496	+	[score_CL=12.7496;score_E=123.353;score_B=132.333;score_UC=12.7496]
3	20118126	20118127	3	1.33417	+	[score_CL=1.33417;score_E=108.974;score_B=100.924;score_UC=1.33417]
3	20118133	20118134	3	0.323386	+	[score_CL=0.323386;score_E=105.509;score_B=95.464;score_UC=0.323386]
3	20118348	20118349	3	2.24759	+	[score_CL=2.24759;score_E=28.7562;score_B=22.2011;score_UC=2.24759]
3	20118349	20118350	3	1.78644	+	[score_CL=1.78644;score_E=29.3995;score_B=21.7631;score_UC=1.78644]
3	20179592	20179593	3	10.5268	+	[score_CL=10.5268;score_E=145.996;score_B=156.523;score_UC=10.5268]
3	20179593	20179594	3	156.598	+	[score_CL=169.236;score_E=156.598;score_B=325.835;score_UC=156.598]
3	20179594	20179595	3	165.327	+	[score_CL=262.914;score_E=165.327;score_B=428.241;score_UC=165.327]
3	20179595	20179596	3	35.9592	+	[score_CL=35.9592;score_E=150.392;score_B=186.351;score_UC=35.9592]
3	20179596	20179597	3	5.59485	+	[score_CL=5.59485;score_E=160.538;score_B=165.866;score_UC=5.59485]
3	20179597	20179598	3	15.2076	+	[score_CL=15.2076;score_E=148.918;score_B=158.234;score_UC=15.2076]
3	20179598	20179599	3	17.9811	+	[score_CL=17.9811;score_E=154.413;score_B=168.598;score_UC=17.9811]
3	20179599	20179600	3	13.9543	+	[score_CL=13.9543;score_E=153.402;score_B=159.795;score_UC=13.9543]
3	20179600	20179601	3	10.5911	+	[score_CL=10.5911;score_E=138.807;score_B=143.629;score_UC=10.5911]
3	21050298	21050299	3	11.9179	+	[score_CL=11.9179;score_E=84.0447;score_B=95.9571;score_UC=11.9179]
3	21050299	21050300	3	30.1691	+	[score_CL=30.1691;score_E=77.2852;score_B=107.454;score_UC=30.1691]
3	21050300	21050301	3	1.4852	+	[score_CL=1.4852;score_E=87.7337;score_B=84.9301;score_UC=1.4852]
3	21050301	21050302	3	1.87874	+	[score_CL=1.87874;score_E=86.6384;score_B=72.4467;score_UC=1.87874]
3	21050302	21050303	3	17.4604	+	[score_CL=17.4604;score_E=72.0757;score_B=88.602;score_UC=17.4604]
3	21050303	21050304	3	5.94465	+	[score_CL=5.94465;score_E=87.3714;score_B=78.3978;score_UC=5.94465]
3	21050304	21050305	3	5.18766	+	[score_CL=5.18766;score_E=71.0307;score_B=65.2582;score_UC=5.18766]
3	21050309	21050310	3	2.09437	+	[score_CL=2.09437;score_E=69.5537;score_B=58.6404;score_UC=2.09437]
3	21050310	21050311	3	2.39376	+	[score_CL=2.39376;score_E=69.7091;score_B=59.0481;score_UC=2.39376]
3	21050311	21050312	3	0.840164	+	[score_CL=0.840164;score_E=71.4834;score_B=57.477;score_UC=0.840164]
3	21050313	21050314	3	0.775421	+	[score_CL=0.775421;score_E=72.4893;score_B=58.2063;score_UC=0.775421]
3	21050314	21050315	3	3.06278	+	[score_CL=3.06278;score_E=66.6187;score_B=60.5734;score_UC=3.06278]
3	21050332	21050333	3	0.265677	+	[score_CL=0.265677;score_E=84.2049;score_B=69.0145;score_UC=0.265677]
3	21050333	21050334	3	13.3404	+	[score_CL=13.3404;score_E=69.3435;score_B=81.7007;score_UC=13.3404]
3	21050334	21050335	3	1.97796	+	[score_CL=1.97796;score_E=83.0535;score_B=70.8507;score_UC=1.97796]
3	21050409	21050410	3	14.989	+	[score_CL=14.989;score_E=85.25;score_B=99.7727;score_UC=14.989]
3	21050410	21050411	3	3.6503	+	[score_CL=3.6503;score_E=112.791;score_B=98.4364;score_UC=3.6503]
3	21050411	21050412	3	12.1432	+	[score_CL=12.1432;score_E=94.6352;score_B=99.0811;score_UC=12.1432]
3	21050412	21050413	3	8.60004	+	[score_CL=8.60004;score_E=94.9378;score_B=95.7772;score_UC=8.60004]
3	21050424	21050425	3	1.33646	+	[score_CL=1.33646;score_E=87.8541;score_B=79.7235;score_UC=1.33646]
3	21050429	21050430	3	3.6962	+	[score_CL=3.6962;score_E=90.3548;score_B=86.4364;score_UC=3.6962]
3	21050589	21050590	3	6.14693	+	[score_CL=6.14693;score_E=136.074;score_B=132.556;score_UC=6.14693]
3	21050590	21050591	3	5.47309	+	[score_CL=5.47309;score_E=147.943;score_B=137.366;score_UC=5.47309]
3	21050591	21050592	3	10.1451	+	[score_CL=10.1451;score_E=140.591;score_B=140.94;score_UC=10.1451]
3	21050592	21050593	3	4.58512	+	[score_CL=4.58512;score_E=141.857;score_B=134.678;score_UC=4.58512]
3	21050594	21050595	3	5.53772	+	[score_CL=5.53772;score_E=130.525;score_B=130.65;score_UC=5.53772]
3	21050599	21050600	3	6.69835	+	[score_CL=6.69835;score_E=146.422;score_B=143.444;score_UC=6.69835]
3	21050600	21050601	3	16.0754	+	[score_CL=16.0754;score_E=157.143;score_B=173.219;score_UC=16.0754]
3	21050601	21050602	3	65.9922	+	[score_CL=65.9922;score_E=166.281;score_B=232.273;score_UC=65.9922]
3	21050602	21050603	3	101.495	+	[score_CL=101.495;score_E=169.246;score_B=270.741;score_UC=101.495]
3	21050603	21050604	3	65.784	+	[score_CL=65.784;score_E=158.073;score_B=223.857;score_UC=65.784]
3	21050604	21050605	3	9.60089	+	[score_CL=9.60089;score_E=149.107;score_B=158.708;score_UC=9.60089]
3	21050605	21050606	3	0.408078	+	[score_CL=0.408078;score_E=142.735;score_B=127.704;score_UC=0.408078]
3	21050782	21050783	3	4.06959	+	[score_CL=4.06959;score_E=32.6462;score_B=27.3711;score_UC=4.06959]
3	21050783	21050784	3	5.04041	+	[score_CL=5.04041;score_E=33.0597;score_B=32.7629;score_UC=5.04041]
3	21050784	21050785	3	8.98284	+	[score_CL=8.98284;score_E=31.9536;score_B=36.42;score_UC=8.98284]
3	21050918	21050919	3	0.184168	+	[score_CL=0.184168;score_E=67.5501;score_B=55.7412;score_UC=0.184168]
3	21050931	21050932	3	0.047177	+	[score_CL=0.047177;score_E=76.0829;score_B=60.9379;score_UC=0.047177]
3	21050932	21050933	3	1.46135	+	[score_CL=1.46135;score_E=91.897;score_B=91.753;score_UC=1.46135]
3	21050933	21050934	3	31.0081	+	[score_CL=31.0081;score_E=89.2168;score_B=120.225;score_UC=31.0081]
3	21050934	21050935	3	16.9916	+	[score_CL=16.9916;score_E=92.2187;score_B=109.21;score_UC=16.9916]
3	21050935	21050936	3	2.11592	+	[score_CL=2.11592;score_E=89.8864;score_B=79.124;score_UC=2.11592]
3	21050937	21050938	3	15.2324	+	[score_CL=15.2324;score_E=71.2541;score_B=86.4722;score_UC=15.2324]
3	21051092	21051093	3	77.3722	+	[score_CL=77.3722;score_E=228.327;score_B=305.699;score_UC=77.3722]
3	21051093	21051094	3	165.468	+	[score_CL=165.468;score_E=248.857;score_B=414.325;score_UC=165.468]
3	21051094	21051095	3	103.254	+	[score_CL=103.254;score_E=250.152;score_B=353.407;score_UC=103.254]
3	21051095	21051096	3	37.5795	+	[score_CL=37.5795;score_E=251.422;score_B=289.002;score_UC=37.5795]
3	21051096	21051097	3	25.3823	+	[score_CL=25.3823;score_E=252.685;score_B=278.067;score_UC=25.3823]
3	21051097	21051098	3	25.8269	+	[score_CL=25.8269;score_E=253.93;score_B=279.757;score_UC=25.8269]
3	21051098	21051099	3	53.459	+	[score_CL=53.459;score_E=234.634;score_B=288.093;score_UC=53.459]
3	21051127	21051128	3	11.3264	+	[score_CL=11.3264;score_E=242.186;score_B=252.989;score_UC=11.3264]
3	21051148	21051149	3	0.996575	+	[score_CL=0.996575;score_E=266.481;score_B=252.405;score_UC=0.996575]
3	21051149	21051150	3	12.327	+	[score_CL=12.327;score_E=271.866;score_B=281.269;score_UC=12.327]
3	21051150	21051151	3	22.8972	+	[score_CL=22.8972;score_E=283.044;score_B=305.942;score_UC=22.8972]
3	21051151	21051152	3	52.1264	+	[score_CL=52.1264;score_E=289.964;score_B=342.09;score_UC=52.1264]
3	21051152	21051153	3	28.0135	+	[score_CL=28.0135;score_E=269.488;score_B=297.502;score_UC=28.0135]
3	21051161	21051162	3	26.6997	+	[score_CL=26.6997;score_E=269.669;score_B=296.369;score_UC=26.6997]
3	21051162	21051163	3	38.5363	+	[score_CL=38.5363;score_E=277.624;score_B=316.16;score_UC=38.5363]
3	21051163	21051164	3	9.53012	+	[score_CL=9.53012;score_E=288.306;score_B=297.836;score_UC=9.53012]
3	21051164	21051165	3	56.96	+	[score_CL=56.96;score_E=278.271;score_B=335.231;score_UC=56.96]
3	21051165	21051166	3	125.712	+	[score_CL=125.712;score_E=287.587;score_B=413.299;score_UC=125.712]
3	21051166	21051167	3	175.441	+	[score_CL=175.441;score_E=287.177;score_B=462.618;score_UC=175.441]
3	21051167	21051168	3	107.087	+	[score_CL=107.087;score_E=286.733;score_B=393.82;score_UC=107.087]
3	21051168	21051169	3	103.7	+	[score_CL=103.7;score_E=286.252;score_B=389.953;score_UC=103.7]
3	21051169	21051170	3	50.9511	+	[score_CL=50.9511;score_E=266.065;score_B=317.016;score_UC=50.9511]
3	21051170	21051171	3	0.293071	+	[score_CL=0.293071;score_E=264.662;score_B=265.512;score_UC=0.293071]
3	21051300	21051301	3	36.4988	+	[score_CL=36.4988;score_E=62.6467;score_B=99.1455;score_UC=36.4988]
3	21051301	21051302	3	9.02263	+	[score_CL=9.02263;score_E=72.5969;score_B=81.6196;score_UC=9.02263]
3	21051303	21051304	3	1.13504	+	[score_CL=1.13504;score_E=60.6113;score_B=46.8297;score_UC=1.13504]
3	21051304	21051305	3	3.79637	+	[score_CL=3.79637;score_E=54.6355;score_B=49.2421;score_UC=3.79637]
3	21051309	21051310	3	1.88384	+	[score_CL=1.88384;score_E=51.6357;score_B=44.3144;score_UC=1.88384]
3	21051497	21051498	3	7.06474	+	[score_CL=7.06474;score_E=61.555;score_B=59.3248;score_UC=7.06474]
3	21051498	21051499	3	14.053	+	[score_CL=14.053;score_E=66.7178;score_B=73.2248;score_UC=14.053]
3	21051499	21051500	3	12.1287	+	[score_CL=12.1287;score_E=68.1896;score_B=70.9858;score_UC=12.1287]
3	21051500	21051501	3	6.42721	+	[score_CL=6.42721;score_E=65.8245;score_B=57.5567;score_UC=6.42721]
3	21051501	21051502	3	5.32157	+	[score_CL=5.32157;score_E=55.4231;score_B=49.5974;score_UC=5.32157]
3	21051674	21051675	3	3.33709	+	[score_CL=3.33709;score_E=129.384;score_B=125.117;score_UC=3.33709]
3	21051679	21051680	3	2.04993	+	[score_CL=2.04993;score_E=133.162;score_B=125.497;score_UC=2.04993]
3	21051680	21051681	3	0.134811	+	[score_CL=0.134811;score_E=144.222;score_B=124.568;score_UC=0.134811]
3	21051681	21051682	3	0.891723	+	[score_CL=0.891723;score_E=135.38;score_B=124.39;score_UC=0.891723]
3	21051699	21051700	3	17.5586	+	[score_CL=17.5586;score_E=157.827;score_B=175.385;score_UC=17.5586]
3	21051700	21051701	3	26.4536	+	[score_CL=26.4536;score_E=174.776;score_B=201.227;score_UC=26.4536]
3	21051701	21051702	3	21.1755	+	[score_CL=21.1755;score_E=176.982;score_B=198.157;score_UC=21.1755]
3	21051702	21051703	3	38.5665	+	[score_CL=38.5665;score_E=176.776;score_B=215.342;score_UC=38.5665]
3	21051703	21051704	3	100.213	+	[score_CL=100.213;score_E=176.809;score_B=277.022;score_UC=100.213]
3	21051704	21051705	3	81.6076	+	[score_CL=81.6076;score_E=167.026;score_B=248.633;score_UC=81.6076]
3	21051705	21051706	3	10.863	+	[score_CL=10.863;score_E=169.53;score_B=180.393;score_UC=10.863]
3	21051706	21051707	3	13.5138	+	[score_CL=13.5138;score_E=147.481;score_B=158.091;score_UC=13.5138]
3	21051708	21051709	3	7.41766	+	[score_CL=7.41766;score_E=142.861;score_B=141.58;score_UC=7.41766]
3	21051709	21051710	3	6.56769	+	[score_CL=6.56769;score_E=160.713;score_B=152.208;score_UC=6.56769]
3	21051710	21051711	3	16.8671	+	[score_CL=16.8671;score_E=162.757;score_B=179.624;score_UC=16.8671]
3	21051711	21051712	3	33.6959	+	[score_CL=33.6959;score_E=172.658;score_B=206.354;score_UC=33.6959]
3	21051712	21051713	3	25.2664	+	[score_CL=25.2664;score_E=174.792;score_B=200.059;score_UC=25.2664]
3	21051713	21051714	3	41.8677	+	[score_CL=41.8677;score_E=174.446;score_B=216.313;score_UC=41.8677]
3	21051714	21051715	3	45.909	+	[score_CL=45.909;score_E=174.081;score_B=219.99;score_UC=45.909]
3	21051715	21051716	3	54.5961	+	[score_CL=54.5961;score_E=173.692;score_B=228.288;score_UC=54.5961]
3	21051716	21051717	3	38.4337	+	[score_CL=38.4337;score_E=152.76;score_B=191.193;score_UC=38.4337]
3	21051870	21051871	3	1.59199	+	[score_CL=1.59199;score_E=110.923;score_B=102.81;score_UC=1.59199]
3	21051872	21051873	3	5.33516	+	[score_CL=5.33516;score_E=112.558;score_B=111.94;score_UC=5.33516]
3	21051888	21051889	3	0.308687	+	[score_CL=0.308687;score_E=127.558;score_B=115.107;score_UC=0.308687]
3	21051889	21051890	3	0.259158	+	[score_CL=0.259158;score_E=138.391;score_B=120.122;score_UC=0.259158]
3	21051890	21051891	3	5.32889	+	[score_CL=5.32889;score_E=128.063;score_B=125.644;score_UC=5.32889]
3	21051891	21051892	3	0.983207	+	[score_CL=0.983207;score_E=135.848;score_B=121.787;score_UC=0.983207]
3	21051985	21051986	3	14.7666	+	[score_CL=14.7666;score_E=128.939;score_B=143.706;score_UC=14.7666]
3	21051986	21051987	3	80.6742	+	[score_CL=80.6742;score_E=143.28;score_B=223.954;score_UC=80.6742]
3	21051987	21051988	3	118.015	+	[score_CL=118.015;score_E=147.328;score_B=265.343;score_UC=118.015]
3	21051988	21051989	3	27.3588	+	[score_CL=27.3588;score_E=135.894;score_B=163.252;score_UC=27.3588]
3	21051989	21051990	3	9.51684	+	[score_CL=9.51684;score_E=125.933;score_B=135.21;score_UC=9.51684]
3	21051997	21051998	3	10.1222	+	[score_CL=10.1222;score_E=123.216;score_B=132.004;score_UC=10.1222]
3	21051998	21051999	3	25.7196	+	[score_CL=25.7196;score_E=132.784;score_B=158.503;score_UC=25.7196]
3	21051999	21052000	3	27.9215	+	[score_CL=27.9215;score_E=141.089;score_B=169.01;score_UC=27.9215]
3	21052000	21052001	3	21.9016	+	[score_CL=21.9016;score_E=140.73;score_B=162.631;score_UC=21.9016]
3	21052001	21052002	3	44.7405	+	[score_CL=44.7405;score_E=140.068;score_B=184.808;score_UC=44.7405]
3	21052002	21052003	3	74.0504	+	[score_CL=74.0504;score_E=139.525;score_B=213.576;score_UC=74.0504]
3	21052003	21052004	3	61.1284	+	[score_CL=61.1284;score_E=138.905;score_B=200.033;score_UC=61.1284]
3	21052004	21052005	3	30.3998	+	[score_CL=30.3998;score_E=135.024;score_B=165.424;score_UC=30.3998]
3	21052005	21052006	3	17.3124	+	[score_CL=17.3124;score_E=123.431;score_B=140.742;score_UC=17.3124]
3	21052006	21052007	3	6.3222	+	[score_CL=6.3222;score_E=116.805;score_B=111.192;score_UC=6.3222]
3	21052007	21052008	3	1.97419	+	[score_CL=1.97419;score_E=106.218;score_B=93.9408;score_UC=1.97419]
3	21052009	21052010	3	6.09768	+	[score_CL=6.09768;score_E=115.693;score_B=115.091;score_UC=6.09768]
3	21052010	21052011	3	23.6571	+	[score_CL=23.6571;score_E=114.105;score_B=137.665;score_UC=23.6571]
3	21052011	21052012	3	13.5111	+	[score_CL=13.5111;score_E=120.648;score_B=130.419;score_UC=13.5111]
3	21052012	21052013	3	7.65176	+	[score_CL=7.65176;score_E=117.663;score_B=111.201;score_UC=7.65176]
3	21052013	21052014	3	10.8922	+	[score_CL=10.8922;score_E=100.46;score_B=105.512;score_UC=10.8922]
3	21052016	21052017	3	4.01269	+	[score_CL=4.01269;score_E=90.97;score_B=87.1875;score_UC=4.01269]
3	21052019	21052020	3	5.71823	+	[score_CL=5.71823;score_E=87.8974;score_B=88.2557;score_UC=5.71823]
3	21052653	21052654	3	18.7285	+	[score_CL=18.7285;score_E=34.5794;score_B=53.2959;score_UC=18.7285]
3	21052654	21052655	3	7.49156	+	[score_CL=7.49156;score_E=38.1789;score_B=45.5625;score_UC=7.49156]
3	21052655	21052656	3	7.54945	+	[score_CL=7.54945;score_E=41.7426;score_B=48.5462;score_UC=7.54945]
3	21052656	21052657	3	19.7058	+	[score_CL=19.7058;score_E=40.4013;score_B=59.8895;score_UC=19.7058]
3	21052657	21052658	3	6.31384	+	[score_CL=6.31384;score_E=40.4898;score_B=45.6716;score_UC=6.31384]
3	21052768	21052769	3	4.69965	+	[score_CL=4.69965;score_E=30.9515;score_B=29.7852;score_UC=4.69965]
3	21053015	21053016	3	1.70976	+	[score_CL=1.70976;score_E=79.9298;score_B=67.1877;score_UC=1.70976]
3	21053016	21053017	3	13.6161	+	[score_CL=13.6161;score_E=80.1916;score_B=89.2061;score_UC=13.6161]
3	21053017	21053018	3	15.4845	+	[score_CL=15.4845;score_E=97.0096;score_B=111.056;score_UC=15.4845]
3	21053018	21053019	3	25.634	+	[score_CL=25.634;score_E=95.5748;score_B=121.189;score_UC=25.634]
3	21053019	21053020	3	17.2293	+	[score_CL=17.2293;score_E=102.606;score_B=119.822;score_UC=17.2293]
3	21053020	21053021	3	22.8622	+	[score_CL=22.8622;score_E=94.3756;score_B=116.979;score_UC=22.8622]
3	21053021	21053022	3	14.2924	+	[score_CL=14.2924;score_E=82.1905;score_B=96.2982;score_UC=14.2924]
3	21053168	21053169	3	1.2791	+	[score_CL=1.2791;score_E=67.3587;score_B=53.5074;score_UC=1.2791]
3	21053169	21053170	3	14.1558	+	[score_CL=14.1558;score_E=60.1172;score_B=70.5478;score_UC=14.1558]
3	21053170	21053171	3	9.64455	+	[score_CL=9.64455;score_E=76.025;score_B=73.5477;score_UC=9.64455]
3	21053171	21053172	3	12.9591	+	[score_CL=12.9591;score_E=78.9699;score_B=86.9225;score_UC=12.9591]
3	21053172	21053173	3	24.2988	+	[score_CL=24.2988;score_E=67.6784;score_B=91.9277;score_UC=24.2988]
3	21053173	21053174	3	5.95689	+	[score_CL=5.95689;score_E=68.0209;score_B=68.995;score_UC=5.95689]
3	21053207	21053208	3	15.252	+	[score_CL=15.252;score_E=52.3744;score_B=66.349;score_UC=15.252]
3	21053208	21053209	3	7.15543	+	[score_CL=7.15543;score_E=60.4665;score_B=58.4552;score_UC=7.15543]
3	21053273	21053274	3	11.0972	+	[score_CL=11.0972;score_E=59.0374;score_B=70.1011;score_UC=11.0972]
3	21053274	21053275	3	29.1497	+	[score_CL=29.1497;score_E=61.9135;score_B=91.0631;score_UC=29.1497]
3	21053275	21053276	3	15.3617	+	[score_CL=15.3617;score_E=57.6228;score_B=72.9844;score_UC=15.3617]
3	21053293	21053294	3	5.01045	+	[score_CL=5.01045;score_E=49.7269;score_B=43.3945;score_UC=5.01045]
3	21053294	21053295	3	11.6882	+	[score_CL=11.6882;score_E=54.4189;score_B=56.931;score_UC=11.6882]
3	21053295	21053296	3	12.3351	+	[score_CL=12.3351;score_E=69.0656;score_B=81.3855;score_UC=12.3351]
3	21053296	21053297	3	60.6035	+	[score_CL=75.0159;score_E=60.6035;score_B=135.619;score_UC=60.6035]
3	21053297	21053298	3	23.9694	+	[score_CL=23.9694;score_E=56.3521;score_B=80.3214;score_UC=23.9694]
3	21053534	21053535	3	4.21096	+	[score_CL=4.21096;score_E=78.6812;score_B=70.8881;score_UC=4.21096]
3	21053535	21053536	3	6.00786	+	[score_CL=6.00786;score_E=76.5466;score_B=72.7743;score_UC=6.00786]
3	21053536	21053537	3	0.169058	+	[score_CL=0.169058;score_E=82.1239;score_B=66.7172;score_UC=0.169058]
3	21053754	21053755	3	8.97515	+	[score_CL=8.97515;score_E=275.446;score_B=276.985;score_UC=8.97515]
3	21053755	21053756	3	13.0534	+	[score_CL=13.0534;score_E=273.462;score_B=282.398;score_UC=13.0534]
3	21053756	21053757	3	0.250901	+	[score_CL=0.250901;score_E=279.955;score_B=264.82;score_UC=0.250901]
3	21053760	21053761	3	5.17684	+	[score_CL=5.17684;score_E=263.141;score_B=257.868;score_UC=5.17684]
3	21053761	21053762	3	4.83899	+	[score_CL=4.83899;score_E=266.52;score_B=256.606;score_UC=4.83899]
3	21053762	21053763	3	3.60492	+	[score_CL=3.60492;score_E=262.553;score_B=253.292;score_UC=3.60492]
3	21053806	21053807	3	0.631608	+	[score_CL=0.631608;score_E=214.913;score_B=205.59;score_UC=0.631608]
3	21053808	21053809	3	0.508603	+	[score_CL=0.508603;score_E=233.632;score_B=234.611;score_UC=0.508603]
3	21053809	21053810	3	51.0601	+	[score_CL=51.0601;score_E=233.655;score_B=284.715;score_UC=51.0601]
3	21053810	21053811	3	53.5861	+	[score_CL=53.5861;score_E=250.989;score_B=304.575;score_UC=53.5861]
3	21053811	21053812	3	28.6198	+	[score_CL=28.6198;score_E=250.073;score_B=278.693;score_UC=28.6198]
3	21053812	21053813	3	26.6226	+	[score_CL=26.6226;score_E=249.154;score_B=275.777;score_UC=26.6226]
3	21053813	21053814	3	45.2668	+	[score_CL=45.2668;score_E=248.227;score_B=293.494;score_UC=45.2668]
3	21053814	21053815	3	59.9115	+	[score_CL=59.9115;score_E=244.829;score_B=304.74;score_UC=59.9115]
3	21053815	21053816	3	18.1439	+	[score_CL=18.1439;score_E=231.967;score_B=250.111;score_UC=18.1439]
3	21053816	21053817	3	6.13194	+	[score_CL=6.13194;score_E=237.917;score_B=228.819;score_UC=6.13194]
3	21053817	21053818	3	13.7328	+	[score_CL=13.7328;score_E=213.859;score_B=222.417;score_UC=13.7328]
3	21053818	21053819	3	2.96603	+	[score_CL=2.96603;score_E=220.121;score_B=209.568;score_UC=2.96603]
3	21053821	21053822	3	0.85575	+	[score_CL=0.85575;score_E=219.442;score_B=205.285;score_UC=0.85575]
3	21053822	21053823	3	14.5697	+	[score_CL=14.5697;score_E=212.366;score_B=223.897;score_UC=14.5697]
3	21053823	21053824	3	11.3526	+	[score_CL=11.3526;score_E=213.363;score_B=219.708;score_UC=11.3526]
3	21053827	21053828	3	30.9088	+	[score_CL=30.9088;score_E=208.256;score_B=239.165;score_UC=30.9088]
3	21053828	21053829	3	13.5682	+	[score_CL=13.5682;score_E=212.861;score_B=226.429;score_UC=13.5682]
3	21053833	21053834	3	8.10306	+	[score_CL=8.10306;score_E=192.481;score_B=193.679;score_UC=8.10306]
3	21053834	21053835	3	3.90084	+	[score_CL=3.90084;score_E=197.3;score_B=188.362;score_UC=3.90084]
3	21054026	21054027	3	19.3154	+	[score_CL=19.3154;score_E=50.9995;score_B=70.2561;score_UC=19.3154]
3	21054027	21054028	3	8.20366	+	[score_CL=8.20366;score_E=69.7653;score_B=66.9745;score_UC=8.20366]
3	21054028	21054029	3	10.1957	+	[score_CL=10.1957;score_E=70.4835;score_B=79.4;score_UC=10.1957]
3	21054029	21054030	3	30.3007	+	[score_CL=30.3007;score_E=55.8814;score_B=86.182;score_UC=30.3007]
3	21054030	21054031	3	2.69563	+	[score_CL=2.69563;score_E=62.2833;score_B=64.3983;score_UC=2.69563]
3	21054038	21054039	3	0.793826	+	[score_CL=0.793826;score_E=47.0598;score_B=34.8543;score_UC=0.793826]
3	21054039	21054040	3	0.758449	+	[score_CL=0.758449;score_E=47.2513;score_B=34.8927;score_UC=0.758449]
3	21054047	21054048	3	4.52867	+	[score_CL=4.52867;score_E=48.7202;score_B=42.6522;score_UC=4.52867]
3	21054048	21054049	3	3.71006	+	[score_CL=3.71006;score_E=50.4212;score_B=41.8714;score_UC=3.71006]
3	21054051	21054052	3	1.05799	+	[score_CL=1.05799;score_E=52.6639;score_B=38.7723;score_UC=1.05799]
3	21054052	21054053	3	4.21534	+	[score_CL=4.21534;score_E=48.9558;score_B=42.0443;score_UC=4.21534]
3	21054053	21054054	3	2.80474	+	[score_CL=2.80474;score_E=51.0718;score_B=40.6403;score_UC=2.80474]
3	21054242	21054243	3	2.31953	+	[score_CL=2.31953;score_E=87.8032;score_B=80.6549;score_UC=2.31953]
3	21054243	21054244	3	0.181225	+	[score_CL=0.181225;score_E=95.5543;score_B=78.4799;score_UC=0.181225]
3	21054245	21054246	3	3.2271	+	[score_CL=3.2271;score_E=95.2697;score_B=84.7949;score_UC=3.2271]
3	21054246	21054247	3	5.7681	+	[score_CL=5.7681;score_E=99.5952;score_B=91.5612;score_UC=5.7681]
3	21054247	21054248	3	9.21762	+	[score_CL=9.21762;score_E=98.2348;score_B=95.8359;score_UC=9.21762]
3	21054248	21054249	3	6.04443	+	[score_CL=6.04443;score_E=104.731;score_B=95.0942;score_UC=6.04443]
3	21054249	21054250	3	8.43835	+	[score_CL=8.43835;score_E=92.1633;score_B=93.0893;score_UC=8.43835]
3	21054252	21054253	3	0.86979	+	[score_CL=0.86979;score_E=96.576;score_B=82.0996;score_UC=0.86979]
3	21054253	21054254	3	6.65623	+	[score_CL=6.65623;score_E=90.8654;score_B=87.9555;score_UC=6.65623]
3	21054254	21054255	3	4.27184	+	[score_CL=4.27184;score_E=93.0882;score_B=85.3215;score_UC=4.27184]
3	21060746	21060747	3	3.33696	+	[score_CL=3.33696;score_E=65.9307;score_B=56.2786;score_UC=3.33696]
3	21060747	21060748	3	9.91305	+	[score_CL=9.91305;score_E=72.6684;score_B=72.8831;score_UC=9.91305]
3	21060748	21060749	3	15.4078	+	[score_CL=15.4078;score_E=84.3237;score_B=99.7045;score_UC=15.4078]
3	21060749	21060750	3	30.4745	+	[score_CL=30.4745;score_E=89.7536;score_B=120.228;score_UC=30.4745]
3	21060750	21060751	3	23.8509	+	[score_CL=23.8509;score_E=75.8785;score_B=99.7295;score_UC=23.8509]
3	21060751	21060752	3	2.734	+	[score_CL=2.734;score_E=73.0439;score_B=69.5204;score_UC=2.734]
3	22076785	22076786	3	2.48806	+	[score_CL=2.48806;score_E=15.5991;score_B=18.0259;score_UC=2.48806]
3	22076786	22076787	3	13.3043	+	[score_CL=13.3043;score_E=15.5372;score_B=28.8414;score_UC=13.3043]
3	22076787	22076788	3	15.5372	+	[score_CL=18.2287;score_E=15.5372;score_B=33.7659;score_UC=15.5372]
3	22076788	22076789	3	15.5372	+	[score_CL=24.5714;score_E=15.5372;score_B=40.1086;score_UC=15.5372]
3	22076789	22076790	3	7.57209	+	[score_CL=7.57209;score_E=15.5371;score_B=23.1093;score_UC=7.57209]
3	22076790	22076791	3	0.363306	+	[score_CL=0.363306;score_E=15.5238;score_B=14.3906;score_UC=0.363306]
3	22076794	22076795	3	0.0550334	+	[score_CL=0.0550334;score_E=10.2042;score_B=4.16381;score_UC=0.0550334]
3	22076795	22076796	3	0.103238	+	[score_CL=0.103238;score_E=10.1372;score_B=3.69141;score_UC=0.103238]
3	22076796	22076797	3	0.0518666	+	[score_CL=0.0518666;score_E=10.0611;score_B=3.1503;score_UC=0.0518666]
3	22096896	22096897	3	0.186761	+	[score_CL=0.186761;score_E=40.8814;score_B=26.2197;score_UC=0.186761]
3	22096897	22096898	3	1.1782	+	[score_CL=1.1782;score_E=39.5688;score_B=27.3175;score_UC=1.1782]
3	22096898	22096899	3	1.00142	+	[score_CL=1.00142;score_E=39.8315;score_B=27.1673;score_UC=1.00142]
3	22099683	22099684	3	1.36352	+	[score_CL=1.36352;score_E=21.1954;score_B=20.8349;score_UC=1.36352]
3	22099684	22099685	3	5.85069	+	[score_CL=5.85069;score_E=21.0169;score_B=24.9666;score_UC=5.85069]
3	22124963	22124964	3	1.96304	+	[score_CL=1.96304;score_E=32.2498;score_B=25.5239;score_UC=1.96304]
3	22155751	22155752	3	0.142955	+	[score_CL=0.142955;score_E=26.7406;score_B=18.0954;score_UC=0.142955]
3	22156867	22156868	3	2.92096	+	[score_CL=2.92096;score_E=44.6237;score_B=34.3263;score_UC=2.92096]
3	22156868	22156869	3	4.7855	+	[score_CL=4.7855;score_E=40.5831;score_B=36.1809;score_UC=4.7855]
3	22210402	22210403	3	1.41092	+	[score_CL=1.41092;score_E=68.0387;score_B=56.7906;score_UC=1.41092]
3	22210403	22210404	3	19.1338	+	[score_CL=19.1338;score_E=69.3723;score_B=88.506;score_UC=19.1338]
3	22210404	22210405	3	41.6434	+	[score_CL=41.6434;score_E=86.1819;score_B=127.825;score_UC=41.6434]
3	22210405	22210406	3	23.0636	+	[score_CL=23.0636;score_E=87.0387;score_B=110.102;score_UC=23.0636]
3	22210406	22210407	3	26.9861	+	[score_CL=26.9861;score_E=85.8935;score_B=112.88;score_UC=26.9861]
3	22210407	22210408	3	19.7654	+	[score_CL=19.7654;score_E=68.8816;score_B=88.6469;score_UC=19.7654]
3	22210408	22210409	3	2.21306	+	[score_CL=2.21306;score_E=83.1755;score_B=69.654;score_UC=2.21306]
3	22210409	22210410	3	13.5078	+	[score_CL=13.5078;score_E=70.1998;score_B=83.707;score_UC=13.5078]
3	22210410	22210411	3	33.1062	+	[score_CL=33.1062;score_E=67.9772;score_B=101.083;score_UC=33.1062]
3	22210411	22210412	3	7.11035	+	[score_CL=7.11035;score_E=66.5775;score_B=73.6805;score_UC=7.11035]
3	22210416	22210417	3	7.20418	+	[score_CL=7.20418;score_E=60.873;score_B=58.9211;score_UC=7.20418]
3	22210417	22210418	3	13.5026	+	[score_CL=13.5026;score_E=54.7006;score_B=65.1267;score_UC=13.5026]
3	22210644	22210645	3	4.36322	+	[score_CL=4.36322;score_E=27.3007;score_B=30.9337;score_UC=4.36322]
3	22210645	22210646	3	10.2802	+	[score_CL=10.2802;score_E=27.2003;score_B=36.9074;score_UC=10.2802]
3	22210647	22210648	3	4.12666	+	[score_CL=4.12666;score_E=37.4075;score_B=29.9578;score_UC=4.12666]
3	22210648	22210649	3	8.5414	+	[score_CL=8.5414;score_E=37.0357;score_B=42.3192;score_UC=8.5414]
3	22210649	22210650	3	13.4843	+	[score_CL=13.4843;score_E=36.9761;score_B=47.9313;score_UC=13.4843]
3	22210650	22210651	3	5.77648	+	[score_CL=5.77648;score_E=40.636;score_B=39.7428;score_UC=5.77648]
3	22210651	22210652	3	7.3414	+	[score_CL=7.3414;score_E=39.4143;score_B=37.4892;score_UC=7.3414]
3	22210652	22210653	3	10.111	+	[score_CL=10.111;score_E=36.9174;score_B=39.5384;score_UC=10.111]
3	22210653	22210654	3	3.71612	+	[score_CL=3.71612;score_E=38.0966;score_B=38.3813;score_UC=3.71612]
3	22210654	22210655	3	11.3548	+	[score_CL=11.3548;score_E=31.8781;score_B=39.8709;score_UC=11.3548]
3	22210802	22210803	3	8.73838	+	[score_CL=8.73838;score_E=73.6401;score_B=81.2367;score_UC=8.73838]
3	22210803	22210804	3	27.4387	+	[score_CL=27.4387;score_E=82.5537;score_B=109.992;score_UC=27.4387]
3	22210804	22210805	3	67.4433	+	[score_CL=67.4433;score_E=93.2948;score_B=160.738;score_UC=67.4433]
3	22210805	22210806	3	64.1271	+	[score_CL=64.1271;score_E=93.5476;score_B=157.675;score_UC=64.1271]
3	22210806	22210807	3	34.1754	+	[score_CL=34.1754;score_E=91.3605;score_B=125.536;score_UC=34.1754]
3	22210807	22210808	3	18.1776	+	[score_CL=18.1776;score_E=73.6371;score_B=91.8147;score_UC=18.1776]
3	22211161	22211162	3	1.84858	+	[score_CL=1.84858;score_E=54.5332;score_B=43.3481;score_UC=1.84858]
3	22211162	22211163	3	2.07174	+	[score_CL=2.07174;score_E=66.4784;score_B=51.2519;score_UC=2.07174]
3	22211163	22211164	3	9.76502	+	[score_CL=9.76502;score_E=53.9503;score_B=58.9143;score_UC=9.76502]
3	22211164	22211165	3	1.20304	+	[score_CL=1.20304;score_E=64.0754;score_B=50.3859;score_UC=1.20304]
3	22211179	22211180	3	3.34348	+	[score_CL=3.34348;score_E=60.1951;score_B=50.569;score_UC=3.34348]
3	22211180	22211181	3	7.45901	+	[score_CL=7.45901;score_E=74.4737;score_B=74.4752;score_UC=7.45901]
3	22211181	22211182	3	25.1097	+	[score_CL=25.1097;score_E=78.517;score_B=103.627;score_UC=25.1097]
3	22211182	22211183	3	48.0976	+	[score_CL=48.0976;score_E=88.2132;score_B=136.311;score_UC=48.0976]
3	22211183	22211184	3	18.636	+	[score_CL=18.636;score_E=90.1979;score_B=108.834;score_UC=18.636]
3	22211184	22211185	3	27.1299	+	[score_CL=27.1299;score_E=89.123;score_B=116.253;score_UC=27.1299]
3	22211185	22211186	3	33.452	+	[score_CL=33.452;score_E=90.097;score_B=123.549;score_UC=33.452]
3	22211186	22211187	3	33.1289	+	[score_CL=33.1289;score_E=81.8954;score_B=115.024;score_UC=33.1289]
3	22211187	22211188	3	12.3783	+	[score_CL=12.3783;score_E=89.9751;score_B=102.353;score_UC=12.3783]
3	22211188	22211189	3	33.1289	+	[score_CL=33.1289;score_E=80.2997;score_B=113.429;score_UC=33.1289]
3	22211189	22211190	3	17.8255	+	[score_CL=17.8255;score_E=76.9135;score_B=94.739;score_UC=17.8255]
3	22211190	22211191	3	7.60156	+	[score_CL=7.60156;score_E=82.1869;score_B=75.8614;score_UC=7.60156]
3	22211191	22211192	3	14.3853	+	[score_CL=14.3853;score_E=77.9756;score_B=87.6961;score_UC=14.3853]
3	22211192	22211193	3	23.0748	+	[score_CL=23.0748;score_E=84.6528;score_B=107.706;score_UC=23.0748]
3	22211193	22211194	3	22.9462	+	[score_CL=22.9462;score_E=76.3719;score_B=99.3125;score_UC=22.9462]
3	22211194	22211195	3	7.42355	+	[score_CL=7.42355;score_E=68.9443;score_B=71.1994;score_UC=7.42355]
3	22211196	22211197	3	1.7244	+	[score_CL=1.7244;score_E=51.6821;score_B=42.1351;score_UC=1.7244]
3	22211197	22211198	3	1.11478	+	[score_CL=1.11478;score_E=62.6827;score_B=44.3647;score_UC=1.11478]
3	22211198	22211199	3	4.32134	+	[score_CL=4.32134;score_E=61.0744;score_B=51.9502;score_UC=4.32134]
3	22211199	22211200	3	9.06065	+	[score_CL=9.06065;score_E=65.9871;score_B=63.6968;score_UC=9.06065]
3	22211200	22211201	3	12.5263	+	[score_CL=12.5263;score_E=70.1915;score_B=73.4969;score_UC=12.5263]
3	22211201	22211202	3	12.1585	+	[score_CL=12.1585;score_E=64.5023;score_B=69.4187;score_UC=12.1585]
3	22211202	22211203	3	3.08819	+	[score_CL=3.08819;score_E=63.2661;score_B=53.101;score_UC=3.08819]
3	22211211	22211212	3	0.609841	+	[score_CL=0.609841;score_E=50.5528;score_B=38.1629;score_UC=0.609841]
3	22211212	22211213	3	0.638681	+	[score_CL=0.638681;score_E=50.1801;score_B=38.0251;score_UC=0.638681]
3	22211472	22211473	3	4.33312	+	[score_CL=4.33312;score_E=64.7233;score_B=56.6974;score_UC=4.33312]
3	22211473	22211474	3	7.94943	+	[score_CL=7.94943;score_E=67.1152;score_B=62.6929;score_UC=7.94943]
3	22211474	22211475	3	7.49125	+	[score_CL=7.49125;score_E=70.8114;score_B=64.2104;score_UC=7.49125]
3	22211475	22211476	3	7.34071	+	[score_CL=7.34071;score_E=63.0314;score_B=61.4551;score_UC=7.34071]
3	22211629	22211630	3	1.07636	+	[score_CL=1.07636;score_E=50.1968;score_B=41.6919;score_UC=1.07636]
3	22211709	22211710	3	1.67336	+	[score_CL=1.67336;score_E=71.4136;score_B=59.7361;score_UC=1.67336]
3	22211710	22211711	3	1.99979	+	[score_CL=1.99979;score_E=69.9519;score_B=60.2824;score_UC=1.99979]
3	22211734	22211735	3	4.2617	+	[score_CL=4.2617;score_E=76.858;score_B=69.4748;score_UC=4.2617]
3	22211735	22211736	3	4.09405	+	[score_CL=4.09405;score_E=76.8744;score_B=69.4549;score_UC=4.09405]
3	22211806	22211807	3	0.941802	+	[score_CL=0.941802;score_E=80.5903;score_B=68.1913;score_UC=0.941802]
3	22211807	22211808	3	1.10808	+	[score_CL=1.10808;score_E=86.263;score_B=69.9176;score_UC=1.10808]
3	22211808	22211809	3	2.98625	+	[score_CL=2.98625;score_E=78.0917;score_B=71.6245;score_UC=2.98625]
3	22211816	22211817	3	3.96544	+	[score_CL=3.96544;score_E=80.1843;score_B=72.8041;score_UC=3.96544]
3	22211817	22211818	3	3.89161	+	[score_CL=3.89161;score_E=80.191;score_B=72.5452;score_UC=3.89161]
3	22211821	22211822	3	11.0261	+	[score_CL=11.0261;score_E=84.7196;score_B=90.4116;score_UC=11.0261]
3	22211822	22211823	3	10.3547	+	[score_CL=10.3547;score_E=94.371;score_B=93.3323;score_UC=10.3547]
3	22211823	22211824	3	9.19715	+	[score_CL=9.19715;score_E=89.1396;score_B=86.767;score_UC=9.19715]
3	22211824	22211825	3	4.84864	+	[score_CL=4.84864;score_E=83.8514;score_B=77.2024;score_UC=4.84864]
3	22212255	22212256	3	0.66526	+	[score_CL=0.66526;score_E=37.3022;score_B=27.7576;score_UC=0.66526]
3	22212293	22212294	3	1.87995	+	[score_CL=1.87995;score_E=51.4744;score_B=39.0546;score_UC=1.87995]
3	22212294	22212295	3	4.02609	+	[score_CL=4.02609;score_E=49.8528;score_B=41.4977;score_UC=4.02609]
3	22212295	22212296	3	3.05596	+	[score_CL=3.05596;score_E=54.3673;score_B=40.8557;score_UC=3.05596]
3	22212296	22212297	3	2.82916	+	[score_CL=2.82916;score_E=49.2904;score_B=39.7136;score_UC=2.82916]
3	22212311	22212312	3	1.8497	+	[score_CL=1.8497;score_E=49.5567;score_B=39.7162;score_UC=1.8497]
3	22212312	22212313	3	1.51961	+	[score_CL=1.51961;score_E=51.4276;score_B=39.5218;score_UC=1.51961]
3	22213110	22213111	3	2.06755	+	[score_CL=2.06755;score_E=69.2887;score_B=57.4549;score_UC=2.06755]
3	22213111	22213112	3	3.45176	+	[score_CL=3.45176;score_E=65.267;score_B=58.8401;score_UC=3.45176]
3	22213116	22213117	3	23.7292	+	[score_CL=23.7292;score_E=83.2644;score_B=106.994;score_UC=23.7292]
3	22213117	22213118	3	32.5539	+	[score_CL=32.5539;score_E=102.42;score_B=134.974;score_UC=32.5539]
3	22213118	22213119	3	29.085	+	[score_CL=29.085;score_E=102.389;score_B=131.474;score_UC=29.085]
3	22213119	22213120	3	34.2389	+	[score_CL=34.2389;score_E=97.8567;score_B=132.096;score_UC=34.2389]
3	22213120	22213121	3	16.0477	+	[score_CL=16.0477;score_E=94.1677;score_B=110.215;score_UC=16.0477]
3	22213121	22213122	3	12.4014	+	[score_CL=12.4014;score_E=78.492;score_B=86.9535;score_UC=12.4014]
3	22213123	22213124	3	4.2051	+	[score_CL=4.2051;score_E=72.9705;score_B=65.0385;score_UC=4.2051]
3	22213124	22213125	3	9.17332	+	[score_CL=9.17332;score_E=73.6749;score_B=71.8535;score_UC=9.17332]
3	22213125	22213126	3	7.15743	+	[score_CL=7.15743;score_E=71.5359;score_B=69.4934;score_UC=7.15743]
3	22213130	22213131	3	4.58249	+	[score_CL=4.58249;score_E=72.5144;score_B=64.8542;score_UC=4.58249]
3	22213131	22213132	3	9.15315	+	[score_CL=9.15315;score_E=66.1927;score_B=69.3082;score_UC=9.15315]
3	22213233	22213234	3	0.774126	+	[score_CL=0.774126;score_E=65.903;score_B=56.8483;score_UC=0.774126]
3	22213270	22213271	3	4.37285	+	[score_CL=4.37285;score_E=67.9956;score_B=60.7429;score_UC=4.37285]
3	22213271	22213272	3	4.92337	+	[score_CL=4.92337;score_E=78.5689;score_B=67.6654;score_UC=4.92337]
3	22213272	22213273	3	11.1754	+	[score_CL=11.1754;score_E=85.8472;score_B=87.9443;score_UC=11.1754]
3	22213273	22213274	3	20.2384	+	[score_CL=20.2384;score_E=74.9341;score_B=94.8761;score_UC=20.2384]
3	22213274	22213275	3	2.83081	+	[score_CL=2.83081;score_E=79.7217;score_B=72.6895;score_UC=2.83081]
3	22213282	22213283	3	0.831901	+	[score_CL=0.831901;score_E=63.8367;score_B=49.4993;score_UC=0.831901]
3	22213283	22213284	3	2.19298	+	[score_CL=2.19298;score_E=65.8001;score_B=52.5865;score_UC=2.19298]
3	22213284	22213285	3	4.39027	+	[score_CL=4.39027;score_E=63.9152;score_B=54.8691;score_UC=4.39027]
3	22213285	22213286	3	4.284	+	[score_CL=4.284;score_E=61.3173;score_B=54.2919;score_UC=4.284]
3	22213289	22213290	3	11.673	+	[score_CL=11.673;score_E=72.2281;score_B=78.7205;score_UC=11.673]
3	22213290	22213291	3	17.4373	+	[score_CL=17.4373;score_E=65.5352;score_B=82.6795;score_UC=17.4373]
3	22213292	22213293	3	1.78722	+	[score_CL=1.78722;score_E=52.9842;score_B=45.7625;score_UC=1.78722]
3	22213468	22213469	3	7.44466	+	[score_CL=7.44466;score_E=65.2953;score_B=66.2323;score_UC=7.44466]
3	22213469	22213470	3	3.03171	+	[score_CL=3.03171;score_E=72.0395;score_B=61.7212;score_UC=3.03171]
3	22213490	22213491	3	1.15226	+	[score_CL=1.15226;score_E=65.999;score_B=52.3291;score_UC=1.15226]
3	22213491	22213492	3	3.6102	+	[score_CL=3.6102;score_E=59.765;score_B=54.5627;score_UC=3.6102]
3	22213501	22213502	3	3.94384	+	[score_CL=3.94384;score_E=55.9387;score_B=52.8455;score_UC=3.94384]
3	22213552	22213553	3	1.89897	+	[score_CL=1.89897;score_E=45.9089;score_B=38.0677;score_UC=1.89897]
3	22213678	22213679	3	5.74102	+	[score_CL=5.74102;score_E=145.282;score_B=145.447;score_UC=5.74102]
3	22213679	22213680	3	25.0328	+	[score_CL=25.0328;score_E=144.927;score_B=169.937;score_UC=25.0328]
3	22213680	22213681	3	13.314	+	[score_CL=13.314;score_E=165.245;score_B=176.09;score_UC=13.314]
3	22213681	22213682	3	19.3356	+	[score_CL=19.3356;score_E=161.854;score_B=181.157;score_UC=19.3356]
3	22213682	22213683	3	26.3753	+	[score_CL=26.3753;score_E=147.637;score_B=174.013;score_UC=26.3753]
3	22213691	22213692	3	7.94752	+	[score_CL=7.94752;score_E=152.583;score_B=152.123;score_UC=7.94752]
3	22213692	22213693	3	15.7576	+	[score_CL=15.7576;score_E=147.099;score_B=160.513;score_UC=15.7576]
3	22213693	22213694	3	1.54119	+	[score_CL=1.54119;score_E=156.739;score_B=144.402;score_UC=1.54119]
3	22213696	22213697	3	3.51433	+	[score_CL=3.51433;score_E=150.648;score_B=141.347;score_UC=3.51433]
3	22213697	22213698	3	9.03253	+	[score_CL=9.03253;score_E=162.168;score_B=160.617;score_UC=9.03253]
3	22213698	22213699	3	18.7037	+	[score_CL=18.7037;score_E=155.536;score_B=171.54;score_UC=18.7037]
3	22213699	22213700	3	6.07097	+	[score_CL=6.07097;score_E=159.693;score_B=155.67;score_UC=6.07097]
3	22213726	22213727	3	6.34032	+	[score_CL=6.34032;score_E=145.232;score_B=141.039;score_UC=6.34032]
3	22213727	22213728	3	12.5166	+	[score_CL=12.5166;score_E=144.438;score_B=148.191;score_UC=12.5166]
3	22213728	22213729	3	7.13525	+	[score_CL=7.13525;score_E=143.968;score_B=140.62;score_UC=7.13525]
3	22213729	22213730	3	0.938997	+	[score_CL=0.938997;score_E=144.529;score_B=126.442;score_UC=0.938997]
3	22213730	22213731	3	1.21555	+	[score_CL=1.21555;score_E=130.562;score_B=119.843;score_UC=1.21555]
3	22213734	22213735	3	14.2254	+	[score_CL=14.2254;score_E=133.33;score_B=145.321;score_UC=14.2254]
3	22213735	22213736	3	9.50307	+	[score_CL=9.50307;score_E=152.549;score_B=149.796;score_UC=9.50307]
3	22213736	22213737	3	15.5933	+	[score_CL=15.5933;score_E=151.573;score_B=164.479;score_UC=15.5933]
3	22213737	22213738	3	24.0392	+	[score_CL=24.0392;score_E=156.292;score_B=180.311;score_UC=24.0392]
3	22213738	22213739	3	21.9095	+	[score_CL=21.9095;score_E=154.151;score_B=176.054;score_UC=21.9095]
3	22213739	22213740	3	15.6863	+	[score_CL=15.6863;score_E=147.518;score_B=159.842;score_UC=15.6863]
3	22213740	22213741	3	10.2864	+	[score_CL=10.2864;score_E=132.54;score_B=136.773;score_UC=10.2864]
3	22213746	22213747	3	5.30957	+	[score_CL=5.30957;score_E=111.822;score_B=109.18;score_UC=5.30957]
3	22213747	22213748	3	2.2073	+	[score_CL=2.2073;score_E=116.614;score_B=104.819;score_UC=2.2073]
3	22213755	22213756	3	4.67491	+	[score_CL=4.67491;score_E=109.195;score_B=102.195;score_UC=4.67491]
3	22213756	22213757	3	10.0194	+	[score_CL=10.0194;score_E=101.512;score_B=106.27;score_UC=10.0194]
3	22214564	22214565	3	1.92356	+	[score_CL=1.92356;score_E=108.291;score_B=98.0816;score_UC=1.92356]
3	22214565	22214566	3	19.3117	+	[score_CL=19.3117;score_E=90.1078;score_B=109.418;score_UC=19.3117]
3	22214577	22214578	3	5.90155	+	[score_CL=5.90155;score_E=91.4437;score_B=91.2696;score_UC=5.90155]
3	22214578	22214579	3	0.585608	+	[score_CL=0.585608;score_E=106.206;score_B=86.7489;score_UC=0.585608]
3	22214579	22214580	3	1.49463	+	[score_CL=1.49463;score_E=109.407;score_B=94.7659;score_UC=1.49463]
3	22214580	22214581	3	13.5751	+	[score_CL=13.5751;score_E=93.1166;score_B=106.104;score_UC=13.5751]
3	22214581	22214582	3	0.0712201	+	[score_CL=0.0712201;score_E=108.697;score_B=93.4595;score_UC=0.0712201]
3	22214592	22214593	3	2.46448	+	[score_CL=2.46448;score_E=105.498;score_B=94.1496;score_UC=2.46448]
3	22214593	22214594	3	11.9768	+	[score_CL=11.9768;score_E=109.531;score_B=114.644;score_UC=11.9768]
3	22214594	22214595	3	16.4838	+	[score_CL=16.4838;score_E=122.913;score_B=139.396;score_UC=16.4838]
3	22214595	22214596	3	37.2681	+	[score_CL=37.2681;score_E=127.234;score_B=164.502;score_UC=37.2681]
3	22214596	22214597	3	25.181	+	[score_CL=25.181;score_E=119.009;score_B=144.19;score_UC=25.181]
3	22214597	22214598	3	9.61131	+	[score_CL=9.61131;score_E=121.599;score_B=125.022;score_UC=9.61131]
3	22214598	22214599	3	12.3265	+	[score_CL=12.3265;score_E=100.681;score_B=107.812;score_UC=12.3265]
3	22214599	22214600	3	0.811766	+	[score_CL=0.811766;score_E=106.232;score_B=91.9281;score_UC=0.811766]
3	22214874	22214875	3	0.210353	+	[score_CL=0.210353;score_E=104.075;score_B=88.7022;score_UC=0.210353]
3	22214875	22214876	3	1.09789	+	[score_CL=1.09789;score_E=100.515;score_B=89.8748;score_UC=1.09789]
3	22214886	22214887	3	12.8291	+	[score_CL=12.8291;score_E=112.058;score_B=121.327;score_UC=12.8291]
3	22214887	22214888	3	11.9838	+	[score_CL=11.9838;score_E=131.019;score_B=133.306;score_UC=11.9838]
3	22214888	22214889	3	18.1763	+	[score_CL=18.1763;score_E=132.616;score_B=150.792;score_UC=18.1763]
3	22214889	22214890	3	32.4551	+	[score_CL=32.4551;score_E=124.503;score_B=156.958;score_UC=32.4551]
3	22214890	22214891	3	6.52874	+	[score_CL=6.52874;score_E=119.304;score_B=125.809;score_UC=6.52874]
3	22215157	22215158	3	2.84804	+	[score_CL=2.84804;score_E=52.9456;score_B=42.3381;score_UC=2.84804]
3	22215158	22215159	3	8.88985	+	[score_CL=8.88985;score_E=49.3101;score_B=48.8838;score_UC=8.88985]
3	22215159	22215160	3	4.8632	+	[score_CL=4.8632;score_E=51.4419;score_B=44.825;score_UC=4.8632]
3	22215161	22215162	3	4.80592	+	[score_CL=4.80592;score_E=49.6876;score_B=43.0137;score_UC=4.80592]
3	22215162	22215163	3	7.0601	+	[score_CL=7.0601;score_E=58.704;score_B=52.041;score_UC=7.0601]
3	22215163	22215164	3	11.976	+	[score_CL=11.976;score_E=56.2849;score_B=58.7514;score_UC=11.976]
3	22215164	22215165	3	7.51994	+	[score_CL=7.51994;score_E=56.5242;score_B=52.5575;score_UC=7.51994]
3	22215165	22215166	3	2.63073	+	[score_CL=2.63073;score_E=52.0366;score_B=41.0128;score_UC=2.63073]
3	22215167	22215168	3	1.44569	+	[score_CL=1.44569;score_E=43.8212;score_B=33.9716;score_UC=1.44569]
3	22215168	22215169	3	0.889194	+	[score_CL=0.889194;score_E=56.5027;score_B=37.8645;score_UC=0.889194]
3	22215169	22215170	3	5.65266	+	[score_CL=5.65266;score_E=46.0769;score_B=42.2692;score_UC=5.65266]
3	22215170	22215171	3	2.90479	+	[score_CL=2.90479;score_E=54.755;score_B=39.9488;score_UC=2.90479]
3	22215171	22215172	3	3.13737	+	[score_CL=3.13737;score_E=45.7977;score_B=37.4063;score_UC=3.13737]
3	22215173	22215174	3	2.74459	+	[score_CL=2.74459;score_E=45.261;score_B=36.5611;score_UC=2.74459]
3	22215174	22215175	3	2.3908	+	[score_CL=2.3908;score_E=49.4466;score_B=36.268;score_UC=2.3908]
3	22215175	22215176	3	1.8383	+	[score_CL=1.8383;score_E=46.9499;score_B=35.2573;score_UC=1.8383]
3	22215654	22215655	3	1.89517	+	[score_CL=1.89517;score_E=44.678;score_B=36.4741;score_UC=1.89517]
3	22215655	22215656	3	0.437113	+	[score_CL=0.437113;score_E=56.3531;score_B=36.5936;score_UC=0.437113]
3	22215656	22215657	3	2.35533	+	[score_CL=2.35533;score_E=46.1245;score_B=37.4742;score_UC=2.35533]
3	22215657	22215658	3	0.832328	+	[score_CL=0.832328;score_E=50.0117;score_B=36.0031;score_UC=0.832328]
3	22215747	22215748	3	3.34691	+	[score_CL=3.34691;score_E=53.0467;score_B=48.1646;score_UC=3.34691]
3	22215752	22215753	3	1.88656	+	[score_CL=1.88656;score_E=68.8185;score_B=56.3852;score_UC=1.88656]
3	22215753	22215754	3	12.9096	+	[score_CL=12.9096;score_E=54.5579;score_B=66.7508;score_UC=12.9096]
3	22215757	22215758	3	6.22434	+	[score_CL=6.22434;score_E=61.9493;score_B=57.9353;score_UC=6.22434]
3	22215758	22215759	3	8.93626	+	[score_CL=8.93626;score_E=70.2369;score_B=66.6969;score_UC=8.93626]
3	22215759	22215760	3	11.4403	+	[score_CL=11.4403;score_E=74.9693;score_B=76.1057;score_UC=11.4403]
3	22215760	22215761	3	13.5217	+	[score_CL=13.5217;score_E=72.2541;score_B=77.5785;score_UC=13.5217]
3	22215761	22215762	3	8.32465	+	[score_CL=8.32465;score_E=66.0676;score_B=66.3271;score_UC=8.32465]
3	22215764	22215765	3	0.865114	+	[score_CL=0.865114;score_E=52.524;score_B=43.5001;score_UC=0.865114]
3	22215766	22215767	3	5.74562	+	[score_CL=5.74562;score_E=58.2767;score_B=53.8495;score_UC=5.74562]
3	22215767	22215768	3	5.61694	+	[score_CL=5.61694;score_E=58.4185;score_B=53.6698;score_UC=5.61694]
3	22215769	22215770	3	22.8086	+	[score_CL=22.8086;score_E=72.5965;score_B=95.405;score_UC=22.8086]
3	22215770	22215771	3	23.7521	+	[score_CL=23.7521;score_E=79.4298;score_B=103.178;score_UC=23.7521]
3	22215771	22215772	3	8.18586	+	[score_CL=8.18586;score_E=71.1921;score_B=75.7735;score_UC=8.18586]
3	22215773	22215774	3	7.43425	+	[score_CL=7.43425;score_E=57.0006;score_B=56.323;score_UC=7.43425]
3	22215774	22215775	3	5.11226	+	[score_CL=5.11226;score_E=61.0707;score_B=53.9264;score_UC=5.11226]
3	22215775	22215776	3	0.644667	+	[score_CL=0.644667;score_E=61.8267;score_B=46.4805;score_UC=0.644667]
3	22215924	22215925	3	4.46073	+	[score_CL=4.46073;score_E=56.1205;score_B=52.2476;score_UC=4.46073]
3	22215925	22215926	3	1.54609	+	[score_CL=1.54609;score_E=62.9806;score_B=49.9689;score_UC=1.54609]
3	22215947	22215948	3	4.22415	+	[score_CL=4.22415;score_E=72.4515;score_B=69.9543;score_UC=4.22415]
3	22215980	22215981	3	4.93982	+	[score_CL=4.93982;score_E=122.467;score_B=116.137;score_UC=4.93982]
3	22215981	22215982	3	6.39516	+	[score_CL=6.39516;score_E=121.982;score_B=119.273;score_UC=6.39516]
3	22215997	22215998	3	0.90441	+	[score_CL=0.90441;score_E=155.917;score_B=141.758;score_UC=0.90441]
3	22215998	22215999	3	4.15323	+	[score_CL=4.15323;score_E=152.173;score_B=147.196;score_UC=4.15323]
3	22215999	22216000	3	0.630239	+	[score_CL=0.630239;score_E=164.405;score_B=146.037;score_UC=0.630239]
3	22216000	22216001	3	0.864595	+	[score_CL=0.864595;score_E=168.941;score_B=152.307;score_UC=0.864595]
3	22216001	22216002	3	10.3573	+	[score_CL=10.3573;score_E=165.976;score_B=169.124;score_UC=10.3573]
3	22216002	22216003	3	12.7971	+	[score_CL=12.7971;score_E=176.855;score_B=180.685;score_UC=12.7971]
3	22216003	22216004	3	14.5943	+	[score_CL=14.5943;score_E=185.133;score_B=197.192;score_UC=14.5943]
3	22216004	22216005	3	25.2379	+	[score_CL=25.2379;score_E=180.63;score_B=205.837;score_UC=25.2379]
3	22216005	22216006	3	14.3307	+	[score_CL=14.3307;score_E=177.401;score_B=190.298;score_UC=14.3307]
3	22216006	22216007	3	6.59846	+	[score_CL=6.59846;score_E=176.514;score_B=167.954;score_UC=6.59846]
3	22216007	22216008	3	10.2476	+	[score_CL=10.2476;score_E=166.198;score_B=165.233;score_UC=10.2476]
3	22216008	22216009	3	8.35662	+	[score_CL=8.35662;score_E=168.502;score_B=163.604;score_UC=8.35662]
3	22216009	22216010	3	7.14911	+	[score_CL=7.14911;score_E=159.277;score_B=157.258;score_UC=7.14911]
3	22216013	22216014	3	2.49755	+	[score_CL=2.49755;score_E=154.917;score_B=144.322;score_UC=2.49755]
3	22216014	22216015	3	3.09991	+	[score_CL=3.09991;score_E=152.45;score_B=144.551;score_UC=3.09991]
3	22216025	22216026	3	6.82588	+	[score_CL=6.82588;score_E=149.194;score_B=147.014;score_UC=6.82588]
3	22216026	22216027	3	5.50779	+	[score_CL=5.50779;score_E=150.659;score_B=145.056;score_UC=5.50779]
3	22216091	22216092	3	1.40972	+	[score_CL=1.40972;score_E=96.1198;score_B=82.7967;score_UC=1.40972]
3	22216092	22216093	3	7.73376	+	[score_CL=7.73376;score_E=87.0547;score_B=88.2899;score_UC=7.73376]
3	22216093	22216094	3	1.48211	+	[score_CL=1.48211;score_E=94.3713;score_B=81.1804;score_UC=1.48211]
3	22216283	22216284	3	2.20762	+	[score_CL=2.20762;score_E=63.3414;score_B=56.8538;score_UC=2.20762]
3	22216434	22216435	3	0.00675442	+	[score_CL=0.00675442;score_E=61.7515;score_B=49.8259;score_UC=0.00675442]
3	22216443	22216444	3	1.79101	+	[score_CL=1.79101;score_E=72.9376;score_B=60.3148;score_UC=1.79101]
3	22216444	22216445	3	7.60847	+	[score_CL=7.60847;score_E=72.0544;score_B=69.0522;score_UC=7.60847]
3	22216445	22216446	3	8.018	+	[score_CL=8.018;score_E=69.8036;score_B=69.5757;score_UC=8.018]
3	22216448	22216449	3	1.44827	+	[score_CL=1.44827;score_E=65.6305;score_B=54.7326;score_UC=1.44827]
3	22216449	22216450	3	1.30866	+	[score_CL=1.30866;score_E=70.7878;score_B=54.9685;score_UC=1.30866]
3	22216450	22216451	3	1.57174	+	[score_CL=1.57174;score_E=65.4495;score_B=55.1211;score_UC=1.57174]
3	22258520	22258521	3	3.0929	+	[score_CL=3.0929;score_E=39.8389;score_B=32.3374;score_UC=3.0929]
3	22258521	22258522	3	2.24826	+	[score_CL=2.24826;score_E=43.0399;score_B=31.5123;score_UC=2.24826]
3	22258524	22258525	3	9.25432	+	[score_CL=9.25432;score_E=43.6318;score_B=46.0371;score_UC=9.25432]
3	22258525	22258526	3	6.6059	+	[score_CL=6.6059;score_E=57.0103;score_B=49.5854;score_UC=6.6059]
3	22258526	22258527	3	11.3579	+	[score_CL=11.3579;score_E=43.5799;score_B=50.1872;score_UC=11.3579]
3	22375916	22375917	3	2.53403	+	[score_CL=2.53403;score_E=34.3211;score_B=28.1773;score_UC=2.53403]
3	22526330	22526331	3	7.07642	+	[score_CL=7.07642;score_E=112.314;score_B=110.714;score_UC=7.07642]
3	22526331	22526332	3	5.34446	+	[score_CL=5.34446;score_E=115.255;score_B=109.67;score_UC=5.34446]
3	22526339	22526340	3	0.651191	+	[score_CL=0.651191;score_E=123.123;score_B=108.492;score_UC=0.651191]
3	22526340	22526341	3	5.72792	+	[score_CL=5.72792;score_E=135.354;score_B=140.692;score_UC=5.72792]
3	22526341	22526342	3	32.4084	+	[score_CL=32.4084;score_E=140.719;score_B=173.128;score_UC=32.4084]
3	22526342	22526343	3	29.6486	+	[score_CL=29.6486;score_E=134.405;score_B=164.053;score_UC=29.6486]
3	22526348	22526349	3	6.38009	+	[score_CL=6.38009;score_E=140.107;score_B=140.827;score_UC=6.38009]
3	22526349	22526350	3	24.5131	+	[score_CL=24.5131;score_E=126.745;score_B=151.258;score_UC=24.5131]
3	22526356	22526357	3	9.90351	+	[score_CL=9.90351;score_E=139.092;score_B=142.536;score_UC=9.90351]
3	22526357	22526358	3	13.068	+	[score_CL=13.068;score_E=157.292;score_B=166.53;score_UC=13.068]
3	22526358	22526359	3	25.4003	+	[score_CL=25.4003;score_E=160.345;score_B=185.729;score_UC=25.4003]
3	22526359	22526360	3	19.9875	+	[score_CL=19.9875;score_E=147.868;score_B=167.856;score_UC=19.9875]
3	22526367	22526368	3	2.013	+	[score_CL=2.013;score_E=137.21;score_B=129.756;score_UC=2.013]
3	22526450	22526451	3	9.99603	+	[score_CL=9.99603;score_E=270.835;score_B=277.806;score_UC=9.99603]
3	22526451	22526452	3	23.8689	+	[score_CL=23.8689;score_E=271.646;score_B=295.4;score_UC=23.8689]
3	22526452	22526453	3	11.3662	+	[score_CL=11.3662;score_E=289.895;score_B=301.261;score_UC=11.3662]
3	22526453	22526454	3	33.8804	+	[score_CL=33.8804;score_E=281.863;score_B=315.744;score_UC=33.8804]
3	22526454	22526455	3	38.6346	+	[score_CL=38.6346;score_E=289.474;score_B=328.109;score_UC=38.6346]
3	22526455	22526456	3	30.1636	+	[score_CL=30.1636;score_E=289.166;score_B=319.33;score_UC=30.1636]
3	22526456	22526457	3	67.303	+	[score_CL=67.303;score_E=288.795;score_B=356.098;score_UC=67.303]
3	22526457	22526458	3	54.6804	+	[score_CL=54.6804;score_E=288.36;score_B=343.04;score_UC=54.6804]
3	22526458	22526459	3	88.056	+	[score_CL=88.056;score_E=287.861;score_B=375.917;score_UC=88.056]
3	22526459	22526460	3	63.3274	+	[score_CL=63.3274;score_E=287.298;score_B=350.625;score_UC=63.3274]
3	22526460	22526461	3	67.6709	+	[score_CL=67.6709;score_E=286.67;score_B=354.341;score_UC=67.6709]
3	22526461	22526462	3	57.114	+	[score_CL=57.114;score_E=285.976;score_B=343.09;score_UC=57.114]
3	22526462	22526463	3	73.5018	+	[score_CL=73.5018;score_E=285.217;score_B=358.719;score_UC=73.5018]
3	22526463	22526464	3	44.4939	+	[score_CL=44.4939;score_E=284.393;score_B=328.887;score_UC=44.4939]
3	22526464	22526465	3	90.0627	+	[score_CL=90.0627;score_E=283.503;score_B=373.566;score_UC=90.0627]
3	22526465	22526466	3	36.581	+	[score_CL=36.581;score_E=276.101;score_B=312.682;score_UC=36.581]
3	22526466	22526467	3	14.0761	+	[score_CL=14.0761;score_E=262.594;score_B=276.67;score_UC=14.0761]
3	22526467	22526468	3	1.35971	+	[score_CL=1.35971;score_E=273.627;score_B=255.045;score_UC=1.35971]
3	22526468	22526469	3	11.416	+	[score_CL=11.416;score_E=246.791;score_B=252.263;score_UC=11.416]
3	22526469	22526470	3	5.64951	+	[score_CL=5.64951;score_E=260.149;score_B=249.692;score_UC=5.64951]
3	22526470	22526471	3	9.25111	+	[score_CL=9.25111;score_E=251.497;score_B=248.831;score_UC=9.25111]
3	22526471	22526472	3	8.75529	+	[score_CL=8.75529;score_E=249.87;score_B=246.624;score_UC=8.75529]
3	22526472	22526473	3	4.84969	+	[score_CL=4.84969;score_E=246.616;score_B=237.473;score_UC=4.84969]
3	22526473	22526474	3	2.38008	+	[score_CL=2.38008;score_E=240.609;score_B=229.186;score_UC=2.38008]
3	22526715	22526716	3	1.10416	+	[score_CL=1.10416;score_E=37.7517;score_B=27.7175;score_UC=1.10416]
3	22526716	22526717	3	0.421334	+	[score_CL=0.421334;score_E=41.08;score_B=27.0249;score_UC=0.421334]
3	22952660	22952661	3	1.78487	+	[score_CL=1.78487;score_E=70.7765;score_B=58.1401;score_UC=1.78487]
3	22952661	22952662	3	8.99119	+	[score_CL=8.99119;score_E=70.9931;score_B=70.7036;score_UC=8.99119]
3	22952662	22952663	3	10.7026	+	[score_CL=10.7026;score_E=79.5919;score_B=79.2516;score_UC=10.7026]
3	22952663	22952664	3	12.2564	+	[score_CL=12.2564;score_E=75.7654;score_B=78.7454;score_UC=12.2564]
3	22952664	22952665	3	6.72694	+	[score_CL=6.72694;score_E=76.7137;score_B=68.8705;score_UC=6.72694]
3	22952665	22952666	3	5.74828	+	[score_CL=5.74828;score_E=73.5061;score_B=63.4563;score_UC=5.74828]
3	22952666	22952667	3	7.50969	+	[score_CL=7.50969;score_E=84.5874;score_B=84.6081;score_UC=7.50969]
3	22952667	22952668	3	26.6738	+	[score_CL=26.6738;score_E=86.221;score_B=112.895;score_UC=26.6738]
3	22952668	22952669	3	28.8834	+	[score_CL=28.8834;score_E=87.1031;score_B=115.986;score_UC=28.8834]
3	22952669	22952670	3	9.7609	+	[score_CL=9.7609;score_E=78.2302;score_B=87.8765;score_UC=9.7609]
3	22952670	22952671	3	0.496596	+	[score_CL=0.496596;score_E=72.1422;score_B=57.255;score_UC=0.496596]
3	23080424	23080425	3	5.15814	+	[score_CL=5.15814;score_E=30.0084;score_B=30.2238;score_UC=5.15814]
3	23080425	23080426	3	6.58827	+	[score_CL=6.58827;score_E=29.9272;score_B=31.7215;score_UC=6.58827]
3	23080432	23080433	3	0.350562	+	[score_CL=0.350562;score_E=32.0975;score_B=20.0474;score_UC=0.350562]
3	23080433	23080434	3	1.07582	+	[score_CL=1.07582;score_E=30.8449;score_B=20.8369;score_UC=1.07582]
3	23080434	23080435	3	0.499291	+	[score_CL=0.499291;score_E=32.3484;score_B=20.2867;score_UC=0.499291]
3	24718786	24718787	3	4.49327	+	[score_CL=4.49327;score_E=105.866;score_B=98.5118;score_UC=4.49327]
3	24718787	24718788	3	8.72246	+	[score_CL=8.72246;score_E=112.294;score_B=109.202;score_UC=8.72246]
3	24718788	24718789	3	11.8188	+	[score_CL=11.8188;score_E=125.023;score_B=128.917;score_UC=11.8188]
3	24718789	24718790	3	22.3689	+	[score_CL=22.3689;score_E=128.245;score_B=150.614;score_UC=22.3689]
3	24718790	24718791	3	135.571	+	[score_CL=273.542;score_E=135.571;score_B=409.113;score_UC=135.571]
3	24718791	24718792	3	135.559	+	[score_CL=149.205;score_E=135.559;score_B=284.765;score_UC=135.559]
3	24718792	24718793	3	65.5359	+	[score_CL=65.5359;score_E=135.488;score_B=201.024;score_UC=65.5359]
3	24718793	24718794	3	35.5238	+	[score_CL=35.5238;score_E=114.878;score_B=150.401;score_UC=35.5238]
3	24718908	24718909	3	8.99819	+	[score_CL=8.99819;score_E=77.0505;score_B=86.0488;score_UC=8.99819]
3	24718909	24718910	3	85.826	+	[score_CL=152.789;score_E=85.826;score_B=238.615;score_UC=85.826]
3	24718910	24718911	3	95.8219	+	[score_CL=97.9745;score_E=95.8219;score_B=193.796;score_UC=95.8219]
3	24718911	24718912	3	68.4897	+	[score_CL=68.4897;score_E=78.2735;score_B=146.763;score_UC=68.4897]
3	24718912	24718913	3	3.16641	+	[score_CL=3.16641;score_E=74.8247;score_B=78.0324;score_UC=3.16641]
3	24939891	24939892	3	5.64682	+	[score_CL=5.64682;score_E=57.6717;score_B=52.6074;score_UC=5.64682]
3	24939892	24939893	3	12.2015	+	[score_CL=12.2015;score_E=65.086;score_B=68.2956;score_UC=12.2015]
3	24939893	24939894	3	14.5093	+	[score_CL=14.5093;score_E=76.4806;score_B=84.0879;score_UC=14.5093]
3	24939894	24939895	3	19.6915	+	[score_CL=19.6915;score_E=72.2443;score_B=89.7446;score_UC=19.6915]
3	24939895	24939896	3	12.7827	+	[score_CL=12.7827;score_E=74.7273;score_B=79.4767;score_UC=12.7827]
3	24939896	24939897	3	11.028	+	[score_CL=11.028;score_E=66.5142;score_B=66.832;score_UC=11.028]
3	24939897	24939898	3	8.77652	+	[score_CL=8.77652;score_E=59.0745;score_B=57.2705;score_UC=8.77652]
3	24939898	24939899	3	3.0379	+	[score_CL=3.0379;score_E=56.0795;score_B=45.843;score_UC=3.0379]
3	25731816	25731817	3	0.851366	+	[score_CL=0.851366;score_E=1.10949;score_B=2.00317;score_UC=0.851366]
3	25731817	25731818	3	1.19439	+	[score_CL=5.93841;score_E=1.19439;score_B=5.2144;score_UC=1.19439]
3	25731818	25731819	3	1.19528	+	[score_CL=7.46075;score_E=1.19528;score_B=5.33509;score_UC=1.19528]
3	25731819	25731820	3	1.19377	+	[score_CL=2.89882;score_E=1.19377;score_B=3.79734;score_UC=1.19377]
3	25731821	25731822	3	0.917531	+	[score_CL=0.917531;score_E=1.13195;score_B=2.0657;score_UC=0.917531]
3	25731822	25731823	3	1.14133	+	[score_CL=10.3677;score_E=1.14133;score_B=10.0558;score_UC=1.14133]
3	25731823	25731824	3	1.14132	+	[score_CL=9.02047;score_E=1.14132;score_B=9.55492;score_UC=1.14132]
3	26235517	26235518	3	6.20498	+	[score_CL=6.20498;score_E=82.7395;score_B=78.6849;score_UC=6.20498]
3	26235518	26235519	3	15.2846	+	[score_CL=15.2846;score_E=86.4059;score_B=95.5698;score_UC=15.2846]
3	26235519	26235520	3	12.9913	+	[score_CL=12.9913;score_E=83.3286;score_B=92.3092;score_UC=12.9913]
3	26235522	26235523	3	10.308	+	[score_CL=10.308;score_E=83.6506;score_B=87.9099;score_UC=10.308]
3	26235523	26235524	3	15.7085	+	[score_CL=15.7085;score_E=86.4464;score_B=96.1624;score_UC=15.7085]
3	26235524	26235525	3	8.05627	+	[score_CL=8.05627;score_E=83.9473;score_B=83.7288;score_UC=8.05627]
3	26235526	26235527	3	6.19047	+	[score_CL=6.19047;score_E=84.2554;score_B=80.2855;score_UC=6.19047]
3	26235527	26235528	3	15.5028	+	[score_CL=15.5028;score_E=85.7859;score_B=95.3931;score_UC=15.5028]
3	26235528	26235529	3	11.1422	+	[score_CL=11.1422;score_E=90.1071;score_B=91.0368;score_UC=11.1422]
3	26235529	26235530	3	6.12391	+	[score_CL=6.12391;score_E=80.0607;score_B=75.9508;score_UC=6.12391]
3	26235544	26235545	3	2.063	+	[score_CL=2.063;score_E=67.9462;score_B=59.9896;score_UC=2.063]
3	26235548	26235549	3	0.322574	+	[score_CL=0.322574;score_E=69.5349;score_B=55.9838;score_UC=0.322574]
3	26235549	26235550	3	0.622236	+	[score_CL=0.622236;score_E=67.2782;score_B=55.9546;score_UC=0.622236]
3	26235777	26235778	3	13.7741	+	[score_CL=13.7741;score_E=62.6589;score_B=74.5566;score_UC=13.7741]
3	26235778	26235779	3	5.05767	+	[score_CL=5.05767;score_E=72.9115;score_B=65.8676;score_UC=5.05767]
3	26235779	26235780	3	0.224646	+	[score_CL=0.224646;score_E=66.9516;score_B=51.6397;score_UC=0.224646]
3	26235783	26235784	3	0.963912	+	[score_CL=0.963912;score_E=64.9595;score_B=50.1375;score_UC=0.963912]
3	26235784	26235785	3	3.49673	+	[score_CL=3.49673;score_E=65.5129;score_B=54.909;score_UC=3.49673]
3	26235785	26235786	3	5.82286	+	[score_CL=5.82286;score_E=69.2329;score_B=61.0717;score_UC=5.82286]
3	26235786	26235787	3	8.95865	+	[score_CL=8.95865;score_E=62.5962;score_B=63.8411;score_UC=8.95865]
3	26235787	26235788	3	0.229796	+	[score_CL=0.229796;score_E=69.816;score_B=53.9563;score_UC=0.229796]
3	26334042	26334043	3	4.76724	+	[score_CL=4.76724;score_E=33.1808;score_B=29.3882;score_UC=4.76724]
3	26334043	26334044	3	4.73478	+	[score_CL=4.73478;score_E=33.1939;score_B=29.3472;score_UC=4.73478]
3	26335839	26335840	3	2.12002	+	[score_CL=2.12002;score_E=33.3388;score_B=26.8021;score_UC=2.12002]
3	26338505	26338506	3	4.74279	+	[score_CL=4.74279;score_E=36.1889;score_B=30.8448;score_UC=4.74279]
3	26338506	26338507	3	4.74279	+	[score_CL=4.74279;score_E=36.1927;score_B=30.8474;score_UC=4.74279]
3	26554117	26554118	3	2.04919	+	[score_CL=2.04919;score_E=40.7428;score_B=29.8401;score_UC=2.04919]
3	26554118	26554119	3	2.3005	+	[score_CL=2.3005;score_E=48.0907;score_B=33.2641;score_UC=2.3005]
3	26554119	26554120	3	5.47439	+	[score_CL=5.47439;score_E=45.3378;score_B=37.807;score_UC=5.47439]
3	26554120	26554121	3	6.05054	+	[score_CL=6.05054;score_E=54.5884;score_B=45.4711;score_UC=6.05054]
3	26554121	26554122	3	12.0946	+	[score_CL=12.0946;score_E=49.0017;score_B=52.1066;score_UC=12.0946]
3	26554122	26554123	3	6.58439	+	[score_CL=6.58439;score_E=59.5245;score_B=50.9424;score_UC=6.58439]
3	26554123	26554124	3	10.5377	+	[score_CL=10.5377;score_E=53.4864;score_B=56.101;score_UC=10.5377]
3	26554124	26554125	3	13.5588	+	[score_CL=13.5588;score_E=46.9097;score_B=57.6137;score_UC=13.5588]
3	27013397	27013398	3	0.506996	+	[score_CL=0.506996;score_E=39.8982;score_B=25.5364;score_UC=0.506996]
3	27013398	27013399	3	1.77198	+	[score_CL=1.77198;score_E=38.3444;score_B=26.9119;score_UC=1.77198]
3	27013399	27013400	3	1.54582	+	[score_CL=1.54582;score_E=38.3247;score_B=26.7004;score_UC=1.54582]
3	27169031	27169032	3	34.3145	+	[score_CL=34.3145;score_E=309.879;score_B=344.194;score_UC=34.3145]
3	27169032	27169033	3	7.09816	+	[score_CL=7.09816;score_E=324.347;score_B=331.443;score_UC=7.09816]
3	27169043	27169044	3	4.26908	+	[score_CL=4.26908;score_E=335.989;score_B=328.255;score_UC=4.26908]
3	27169044	27169045	3	6.3121	+	[score_CL=6.3121;score_E=355.054;score_B=351.577;score_UC=6.3121]
3	27169045	27169046	3	24.5112	+	[score_CL=24.5112;score_E=338.269;score_B=362.78;score_UC=24.5112]
3	27169048	27169049	3	17.4007	+	[score_CL=17.4007;score_E=337.028;score_B=354.427;score_UC=17.4007]
3	27169050	27169051	3	5.85717	+	[score_CL=5.85717;score_E=360.661;score_B=366.521;score_UC=5.85717]
3	27169051	27169052	3	44.1652	+	[score_CL=44.1652;score_E=360.623;score_B=404.788;score_UC=44.1652]
3	27169052	27169053	3	13.1502	+	[score_CL=13.1502;score_E=374.548;score_B=387.698;score_UC=13.1502]
3	27169053	27169054	3	12.2935	+	[score_CL=12.2935;score_E=357.54;score_B=365.75;score_UC=12.2935]
3	27169064	27169065	3	6.84199	+	[score_CL=6.84199;score_E=375.861;score_B=382.704;score_UC=6.84199]
3	27169065	27169066	3	56.5574	+	[score_CL=56.5574;score_E=383.317;score_B=439.874;score_UC=56.5574]
3	27169066	27169067	3	106.423	+	[score_CL=106.423;score_E=396.244;score_B=502.668;score_UC=106.423]
3	27169067	27169068	3	152.695	+	[score_CL=152.695;score_E=396.725;score_B=549.421;score_UC=152.695]
3	27169068	27169069	3	104.718	+	[score_CL=104.718;score_E=397.14;score_B=501.858;score_UC=104.718]
3	27169069	27169070	3	68.5662	+	[score_CL=68.5662;score_E=397.487;score_B=466.054;score_UC=68.5662]
3	27169070	27169071	3	133.707	+	[score_CL=133.707;score_E=397.768;score_B=531.474;score_UC=133.707]
3	27169071	27169072	3	121.278	+	[score_CL=121.278;score_E=397.981;score_B=519.259;score_UC=121.278]
3	27169072	27169073	3	104.741	+	[score_CL=104.741;score_E=398.126;score_B=502.867;score_UC=104.741]
3	27169073	27169074	3	150.571	+	[score_CL=150.571;score_E=398.203;score_B=548.774;score_UC=150.571]
3	27169074	27169075	3	144.811	+	[score_CL=144.811;score_E=398.213;score_B=543.024;score_UC=144.811]
3	27169075	27169076	3	171.756	+	[score_CL=171.756;score_E=398.154;score_B=569.91;score_UC=171.756]
3	27169076	27169077	3	102.453	+	[score_CL=102.453;score_E=398.027;score_B=500.48;score_UC=102.453]
3	27169077	27169078	3	27.9877	+	[score_CL=27.9877;score_E=397.834;score_B=425.821;score_UC=27.9877]
3	27169078	27169079	3	39.0225	+	[score_CL=39.0225;score_E=397.571;score_B=436.594;score_UC=39.0225]
3	27169079	27169080	3	30.0036	+	[score_CL=30.0036;score_E=376.72;score_B=406.724;score_UC=30.0036]
3	27169082	27169083	3	4.34872	+	[score_CL=4.34872;score_E=376.624;score_B=377.144;score_UC=4.34872]
3	27169083	27169084	3	27.3682	+	[score_CL=27.3682;score_E=367.843;score_B=395.211;score_UC=27.3682]
3	27169084	27169085	3	7.97693	+	[score_CL=7.97693;score_E=374.062;score_B=381.26;score_UC=7.97693]
3	27241927	27241928	3	5.08124	+	[score_CL=5.08124;score_E=49.0451;score_B=47.6581;score_UC=5.08124]
3	27242059	27242060	3	0.0833339	+	[score_CL=0.0833339;score_E=173.562;score_B=158.189;score_UC=0.0833339]
3	27242060	27242061	3	2.48729	+	[score_CL=2.48729;score_E=187.887;score_B=176.543;score_UC=2.48729]
3	27242061	27242062	3	17.8057	+	[score_CL=17.8057;score_E=190.866;score_B=208.672;score_UC=17.8057]
3	27242062	27242063	3	51.4017	+	[score_CL=51.4017;score_E=206.5;score_B=257.901;score_UC=51.4017]
3	27242063	27242064	3	36.0137	+	[score_CL=36.0137;score_E=208.057;score_B=244.071;score_UC=36.0137]
3	27242064	27242065	3	20.5806	+	[score_CL=20.5806;score_E=209.283;score_B=229.864;score_UC=20.5806]
3	27242065	27242066	3	41.0945	+	[score_CL=41.0945;score_E=209.593;score_B=250.687;score_UC=41.0945]
3	27242066	27242067	3	92.4239	+	[score_CL=92.4239;score_E=210.333;score_B=302.757;score_UC=92.4239]
3	27242067	27242068	3	67.5876	+	[score_CL=67.5876;score_E=210.82;score_B=278.408;score_UC=67.5876]
3	27242068	27242069	3	47.1581	+	[score_CL=47.1581;score_E=211.281;score_B=258.44;score_UC=47.1581]
3	27242069	27242070	3	96.5939	+	[score_CL=96.5939;score_E=207.844;score_B=304.438;score_UC=96.5939]
3	27242070	27242071	3	16.6699	+	[score_CL=16.6699;score_E=191.603;score_B=208.273;score_UC=16.6699]
3	27242078	27242079	3	12.4301	+	[score_CL=12.4301;score_E=182.876;score_B=191.412;score_UC=12.4301]
3	27242079	27242080	3	8.20873	+	[score_CL=8.20873;score_E=187.319;score_B=187.376;score_UC=8.20873]
3	27242081	27242082	3	4.31695	+	[score_CL=4.31695;score_E=195.586;score_B=199.518;score_UC=4.31695]
3	27242082	27242083	3	31.913	+	[score_CL=31.913;score_E=179.469;score_B=211.382;score_UC=31.913]
3	27242099	27242100	3	4.00972	+	[score_CL=4.00972;score_E=181.399;score_B=173.091;score_UC=4.00972]
3	27242100	27242101	3	7.83095	+	[score_CL=7.83095;score_E=196.102;score_B=203.933;score_UC=7.83095]
3	27242101	27242102	3	40.5596	+	[score_CL=40.5596;score_E=199.419;score_B=239.978;score_UC=40.5596]
3	27242102	27242103	3	65.3988	+	[score_CL=65.3988;score_E=210.309;score_B=275.708;score_UC=65.3988]
3	27242103	27242104	3	26.1134	+	[score_CL=26.1134;score_E=208.296;score_B=234.409;score_UC=26.1134]
3	27242104	27242105	3	19.2829	+	[score_CL=19.2829;score_E=193.937;score_B=213.214;score_UC=19.2829]
3	27242105	27242106	3	5.2161	+	[score_CL=5.2161;score_E=188.6;score_B=183.069;score_UC=5.2161]
3	27242106	27242107	3	0.225305	+	[score_CL=0.225305;score_E=178.129;score_B=162.814;score_UC=0.225305]
3	27242112	27242113	3	11.5586	+	[score_CL=11.5586;score_E=164.189;score_B=175.301;score_UC=11.5586]
3	27242522	27242523	3	4.09098	+	[score_CL=4.09098;score_E=71.1214;score_B=66.6543;score_UC=4.09098]
3	27242523	27242524	3	1.36688	+	[score_CL=1.36688;score_E=77.5559;score_B=64.2366;score_UC=1.36688]
3	27242537	27242538	3	2.71205	+	[score_CL=2.71205;score_E=93.2943;score_B=83.0773;score_UC=2.71205]
3	27242538	27242539	3	17.7481	+	[score_CL=17.7481;score_E=95.5179;score_B=111.892;score_UC=17.7481]
3	27242539	27242540	3	19.2359	+	[score_CL=19.2359;score_E=91.5623;score_B=110.752;score_UC=19.2359]
3	27242599	27242600	3	1.60797	+	[score_CL=1.60797;score_E=95.7279;score_B=83.1636;score_UC=1.60797]
3	27242600	27242601	3	2.80396	+	[score_CL=2.80396;score_E=92.0618;score_B=84.6766;score_UC=2.80396]
3	27242606	27242607	3	3.23939	+	[score_CL=3.23939;score_E=92.4954;score_B=87.4378;score_UC=3.23939]
3	27242627	27242628	3	1.95388	+	[score_CL=1.95388;score_E=116.321;score_B=103.383;score_UC=1.95388]
3	27242628	27242629	3	13.4761	+	[score_CL=13.4761;score_E=104.59;score_B=115.275;score_UC=13.4761]
3	27242629	27242630	3	3.27066	+	[score_CL=3.27066;score_E=115.182;score_B=105.427;score_UC=3.27066]
3	27242646	27242647	3	3.07078	+	[score_CL=3.07078;score_E=105.799;score_B=99.6911;score_UC=3.07078]
3	27242647	27242648	3	0.896343	+	[score_CL=0.896343;score_E=111.826;score_B=97.7551;score_UC=0.896343]
3	27242650	27242651	3	0.6803	+	[score_CL=0.6803;score_E=108.431;score_B=96.2544;score_UC=0.6803]
3	27242651	27242652	3	0.672397	+	[score_CL=0.672397;score_E=108.697;score_B=96.4508;score_UC=0.672397]
3	27242687	27242688	3	2.05653	+	[score_CL=2.05653;score_E=103.918;score_B=97.199;score_UC=2.05653]
3	27242692	27242693	3	0.917951	+	[score_CL=0.917951;score_E=103.048;score_B=93.2363;score_UC=0.917951]
3	27242694	27242695	3	10.0307	+	[score_CL=10.0307;score_E=105.051;score_B=110.351;score_UC=10.0307]
3	27242695	27242696	3	3.28248	+	[score_CL=3.28248;score_E=112.916;score_B=103.15;score_UC=3.28248]
3	27242792	27242793	3	5.90594	+	[score_CL=5.90594;score_E=62.5341;score_B=59.4703;score_UC=5.90594]
3	27242793	27242794	3	4.03432	+	[score_CL=4.03432;score_E=66.4919;score_B=57.4422;score_UC=4.03432]
3	27242794	27242795	3	0.350523	+	[score_CL=0.350523;score_E=80.7817;score_B=60.2863;score_UC=0.350523]
3	27242795	27242796	3	9.67457	+	[score_CL=9.67457;score_E=64.1902;score_B=66.9767;score_UC=9.67457]
3	27242796	27242797	3	5.42556	+	[score_CL=5.42556;score_E=68.0632;score_B=62.5625;score_UC=5.42556]
3	27242940	27242941	3	2.28079	+	[score_CL=2.28079;score_E=73.9972;score_B=75.6963;score_UC=2.28079]
3	27242941	27242942	3	31.5554	+	[score_CL=31.5554;score_E=76.4468;score_B=108.002;score_UC=31.5554]
3	27242942	27242943	3	43.0252	+	[score_CL=43.0252;score_E=92.0485;score_B=135.074;score_UC=43.0252]
3	27242943	27242944	3	19.522	+	[score_CL=19.522;score_E=93.4263;score_B=112.948;score_UC=19.522]
3	27242944	27242945	3	38.1086	+	[score_CL=38.1086;score_E=92.9306;score_B=131.039;score_UC=38.1086]
3	27242945	27242946	3	26.3077	+	[score_CL=26.3077;score_E=93.5459;score_B=119.854;score_UC=26.3077]
3	27242946	27242947	3	28.5934	+	[score_CL=28.5934;score_E=90.8568;score_B=119.45;score_UC=28.5934]
3	27242947	27242948	3	17.8448	+	[score_CL=17.8448;score_E=73.1297;score_B=90.9744;score_UC=17.8448]
3	27243131	27243132	3	0.621365	+	[score_CL=0.621365;score_E=57.8715;score_B=48.5697;score_UC=0.621365]
3	27243161	27243162	3	2.21488	+	[score_CL=2.21488;score_E=81.2465;score_B=69.4311;score_UC=2.21488]
3	27243162	27243163	3	13.1258	+	[score_CL=13.1258;score_E=78.541;score_B=86.1514;score_UC=13.1258]
3	27243163	27243164	3	11.0551	+	[score_CL=11.0551;score_E=96.3284;score_B=96.7407;score_UC=11.0551]
3	27243164	27243165	3	17.945	+	[score_CL=17.945;score_E=97.0548;score_B=114.999;score_UC=17.945]
3	27243165	27243166	3	31.7343	+	[score_CL=31.7343;score_E=93.4977;score_B=125.232;score_UC=31.7343]
3	27243166	27243167	3	10.1743	+	[score_CL=10.1743;score_E=85.2213;score_B=95.3934;score_UC=10.1743]
3	27243171	27243172	3	1.48864	+	[score_CL=1.48864;score_E=77.5827;score_B=64.3371;score_UC=1.48864]
3	27243172	27243173	3	7.44297	+	[score_CL=7.44297;score_E=87.2351;score_B=84.3651;score_UC=7.44297]
3	27243173	27243174	3	19.2735	+	[score_CL=19.2735;score_E=94.1173;score_B=111.95;score_UC=19.2735]
3	27243174	27243175	3	21.374	+	[score_CL=21.374;score_E=98.274;score_B=119.101;score_UC=21.374]
3	27243175	27243176	3	13.1382	+	[score_CL=13.1382;score_E=104.775;score_B=111.787;score_UC=13.1382]
3	27243176	27243177	3	19.2666	+	[score_CL=19.2666;score_E=99.9623;score_B=117.619;score_UC=19.2666]
3	27243177	27243178	3	21.244	+	[score_CL=21.244;score_E=97.1664;score_B=117.806;score_UC=21.244]
3	27243178	27243179	3	11.8663	+	[score_CL=11.8663;score_E=90.6871;score_B=95.8295;score_UC=11.8663]
3	27243179	27243180	3	4.79624	+	[score_CL=4.79624;score_E=92.8763;score_B=80.7063;score_UC=4.79624]
3	27243180	27243181	3	12.1239	+	[score_CL=12.1239;score_E=92.149;score_B=100.418;score_UC=12.1239]
3	27243181	27243182	3	25.2899	+	[score_CL=25.2899;score_E=96.1379;score_B=121.4;score_UC=25.2899]
3	27243182	27243183	3	17.2093	+	[score_CL=17.2093;score_E=93.6849;score_B=110.712;score_UC=17.2093]
3	27243183	27243184	3	7.62179	+	[score_CL=7.62179;score_E=84.0083;score_B=83.0274;score_UC=7.62179]
3	27243344	27243345	3	4.00972	+	[score_CL=4.00972;score_E=112.733;score_B=104.589;score_UC=4.00972]
3	27243345	27243346	3	4.98372	+	[score_CL=4.98372;score_E=111.433;score_B=106.38;score_UC=4.98372]
3	27243366	27243367	3	3.07363	+	[score_CL=3.07363;score_E=132.281;score_B=122.115;score_UC=3.07363]
3	27243367	27243368	3	8.365	+	[score_CL=8.365;score_E=139.655;score_B=136.994;score_UC=8.365]
3	27243368	27243369	3	14.4067	+	[score_CL=14.4067;score_E=137.314;score_B=144.733;score_UC=14.4067]
3	27243369	27243370	3	6.33991	+	[score_CL=6.33991;score_E=145.108;score_B=136.172;score_UC=6.33991]
3	27243370	27243371	3	6.96685	+	[score_CL=6.96685;score_E=130.149;score_B=127.977;score_UC=6.96685]
3	27243438	27243439	3	17.2607	+	[score_CL=17.2607;score_E=140.646;score_B=157.904;score_UC=17.2607]
3	27243450	27243451	3	1.92238	+	[score_CL=1.92238;score_E=143.421;score_B=136.444;score_UC=1.92238]
3	27243462	27243463	3	11.8161	+	[score_CL=11.8161;score_E=147.62;score_B=159.076;score_UC=11.8161]
3	27243494	27243495	3	0.663643	+	[score_CL=0.663643;score_E=169.583;score_B=155.184;score_UC=0.663643]
3	27243495	27243496	3	2.56885	+	[score_CL=2.56885;score_E=164.563;score_B=157.598;score_UC=2.56885]
3	27243498	27243499	3	2.99322	+	[score_CL=2.99322;score_E=184.837;score_B=175.415;score_UC=2.99322]
3	27243499	27243500	3	18.4532	+	[score_CL=18.4532;score_E=168.371;score_B=186.813;score_UC=18.4532]
3	27243547	27243548	3	9.19047	+	[score_CL=9.19047;score_E=187.325;score_B=189.308;score_UC=9.19047]
3	27243548	27243549	3	14.5882	+	[score_CL=14.5882;score_E=202.059;score_B=215.705;score_UC=14.5882]
3	27243549	27243550	3	27.2356	+	[score_CL=27.2356;score_E=207.062;score_B=234.298;score_UC=27.2356]
3	27243550	27243551	3	23.9123	+	[score_CL=23.9123;score_E=190.845;score_B=214.757;score_UC=23.9123]
3	27243553	27243554	3	1.76408	+	[score_CL=1.76408;score_E=180.255;score_B=167.197;score_UC=1.76408]
3	27243554	27243555	3	5.97048	+	[score_CL=5.97048;score_E=171.867;score_B=170.947;score_UC=5.97048]
3	27243564	27243565	3	8.66429	+	[score_CL=8.66429;score_E=164.378;score_B=170.658;score_UC=8.66429]
3	27243570	27243571	3	2.38743	+	[score_CL=2.38743;score_E=176.101;score_B=164.593;score_UC=2.38743]
3	27243571	27243572	3	12.885	+	[score_CL=12.885;score_E=174.711;score_B=181.689;score_UC=12.885]
3	27243572	27243573	3	12.7587	+	[score_CL=12.7587;score_E=171.62;score_B=180.731;score_UC=12.7587]
3	27243578	27243579	3	1.4453	+	[score_CL=1.4453;score_E=154.039;score_B=146.002;score_UC=1.4453]
3	27243603	27243604	3	2.29649	+	[score_CL=2.29649;score_E=147.855;score_B=136.425;score_UC=2.29649]
3	27243604	27243605	3	16.1748	+	[score_CL=16.1748;score_E=130.353;score_B=146.459;score_UC=16.1748]
3	27243818	27243819	3	4.09124	+	[score_CL=4.09124;score_E=115.727;score_B=107.607;score_UC=4.09124]
3	27243819	27243820	3	15.8558	+	[score_CL=15.8558;score_E=109.349;score_B=121.09;score_UC=15.8558]
3	27243820	27243821	3	6.53799	+	[score_CL=6.53799;score_E=120.41;score_B=112.509;score_UC=6.53799]
3	27243821	27243822	3	5.14741	+	[score_CL=5.14741;score_E=115.756;score_B=104.448;score_UC=5.14741]
3	27243822	27243823	3	8.30758	+	[score_CL=8.30758;score_E=111.922;score_B=107.748;score_UC=8.30758]
3	27243823	27243824	3	7.03807	+	[score_CL=7.03807;score_E=115.571;score_B=108.085;score_UC=7.03807]
3	27243824	27243825	3	6.96419	+	[score_CL=6.96419;score_E=118.219;score_B=110.533;score_UC=6.96419]
3	27243825	27243826	3	10.5414	+	[score_CL=10.5414;score_E=113.1;score_B=113.226;score_UC=10.5414]
3	27243826	27243827	3	5.53323	+	[score_CL=5.53323;score_E=113.912;score_B=106.798;score_UC=5.53323]
3	27243827	27243828	3	1.65384	+	[score_CL=1.65384;score_E=110.387;score_B=97.4591;score_UC=1.65384]
3	27243907	27243908	3	1.48917	+	[score_CL=1.48917;score_E=140.808;score_B=127.853;score_UC=1.48917]
3	27243908	27243909	3	15.6068	+	[score_CL=15.6068;score_E=134.453;score_B=147.551;score_UC=15.6068]
3	27243909	27243910	3	10.8779	+	[score_CL=10.8779;score_E=145.064;score_B=145.199;score_UC=10.8779]
3	27243910	27243911	3	7.40133	+	[score_CL=7.40133;score_E=133.274;score_B=131.712;score_UC=7.40133]
3	27243913	27243914	3	3.41636	+	[score_CL=3.41636;score_E=143.263;score_B=136.462;score_UC=3.41636]
3	27243914	27243915	3	21.0581	+	[score_CL=21.0581;score_E=145.562;score_B=166.446;score_UC=21.0581]
3	27243915	27243916	3	19.4103	+	[score_CL=19.4103;score_E=143.975;score_B=163.349;score_UC=19.4103]
3	27243916	27243917	3	1.54577	+	[score_CL=1.54577;score_E=142.689;score_B=133.358;score_UC=1.54577]
3	27243918	27243919	3	5.40712	+	[score_CL=5.40712;score_E=144.311;score_B=145.316;score_UC=5.40712]
3	27243919	27243920	3	26.5179	+	[score_CL=26.5179;score_E=144.809;score_B=171.323;score_UC=26.5179]
3	27243920	27243921	3	15.5797	+	[score_CL=15.5797;score_E=143.206;score_B=158.784;score_UC=15.5797]
3	27243922	27243923	3	10.3945	+	[score_CL=10.3945;score_E=129.386;score_B=134.668;score_UC=10.3945]
3	27243923	27243924	3	5.08438	+	[score_CL=5.08438;score_E=135.704;score_B=129.514;score_UC=5.08438]
3	27243933	27243934	3	4.71151	+	[score_CL=4.71151;score_E=126.997;score_B=124.299;score_UC=4.71151]
3	27243934	27243935	3	0.785508	+	[score_CL=0.785508;score_E=134.886;score_B=120.498;score_UC=0.785508]
3	27243941	27243942	3	0.618733	+	[score_CL=0.618733;score_E=144.096;score_B=129.44;score_UC=0.618733]
3	27243942	27243943	3	13.0013	+	[score_CL=13.0013;score_E=127.953;score_B=140.636;score_UC=13.0013]
3	27244002	27244003	3	5.56169	+	[score_CL=5.56169;score_E=158.305;score_B=163.795;score_UC=5.56169]
3	27244003	27244004	3	33.2575	+	[score_CL=33.2575;score_E=149.274;score_B=182.532;score_UC=33.2575]
3	27244004	27244005	3	5.63296	+	[score_CL=5.63296;score_E=157.587;score_B=163.204;score_UC=5.63296]
3	27244071	27244072	3	4.95175	+	[score_CL=4.95175;score_E=137.503;score_B=131.051;score_UC=4.95175]
3	27244072	27244073	3	7.90911	+	[score_CL=7.90911;score_E=146.816;score_B=141.785;score_UC=7.90911]
3	27244073	27244074	3	13.8578	+	[score_CL=13.8578;score_E=152.446;score_B=158.511;score_UC=13.8578]
3	27244074	27244075	3	17.4478	+	[score_CL=17.4478;score_E=151.038;score_B=164.156;score_UC=17.4478]
3	27244075	27244076	3	10.8168	+	[score_CL=10.8168;score_E=143.282;score_B=148.319;score_UC=10.8168]
3	27244079	27244080	3	3.43009	+	[score_CL=3.43009;score_E=141.797;score_B=132.683;score_UC=3.43009]
3	27244080	27244081	3	17.623	+	[score_CL=17.623;score_E=126.772;score_B=144.227;score_UC=17.623]
3	27244081	27244082	3	1.4427	+	[score_CL=1.4427;score_E=139.971;score_B=128.989;score_UC=1.4427]
3	27244554	27244555	3	1.36402	+	[score_CL=1.36402;score_E=44.3695;score_B=31.3977;score_UC=1.36402]
3	27244555	27244556	3	2.03243	+	[score_CL=2.03243;score_E=44.4829;score_B=32.0752;score_UC=2.03243]
3	27244556	27244557	3	1.94218	+	[score_CL=1.94218;score_E=42.5601;score_B=31.8106;score_UC=1.94218]
3	27244558	27244559	3	2.54531	+	[score_CL=2.54531;score_E=45.0209;score_B=34.052;score_UC=2.54531]
3	27244559	27244560	3	4.1391	+	[score_CL=4.1391;score_E=40.9123;score_B=35.4953;score_UC=4.1391]
3	27244562	27244563	3	0.361726	+	[score_CL=0.361726;score_E=38.6407;score_B=27.9164;score_UC=0.361726]
3	27622820	27622821	3	0.661259	+	[score_CL=0.661259;score_E=52.3487;score_B=37.7262;score_UC=0.661259]
3	27622821	27622822	3	8.59402	+	[score_CL=8.59402;score_E=61.0313;score_B=66.8253;score_UC=8.59402]
3	27622822	27622823	3	26.5783	+	[score_CL=26.5783;score_E=67.4292;score_B=94.0021;score_UC=26.5783]
3	27622823	27622824	3	19.7778	+	[score_CL=19.7778;score_E=72.2621;score_B=92.04;score_UC=19.7778]
3	27622824	27622825	3	38.3489	+	[score_CL=38.3489;score_E=58.2149;score_B=96.5639;score_UC=38.3489]
3	28267622	28267623	3	3.56523	+	[score_CL=3.56523;score_E=39.2771;score_B=35.4842;score_UC=3.56523]
3	28270035	28270036	3	4.16906	+	[score_CL=4.16906;score_E=36.4436;score_B=29.532;score_UC=4.16906]
3	28270036	28270037	3	5.45215	+	[score_CL=5.45215;score_E=37.5675;score_B=31.1137;score_UC=5.45215]
3	28270037	28270038	3	4.16906	+	[score_CL=4.16906;score_E=36.5458;score_B=29.5105;score_UC=4.16906]
3	28305056	28305057	3	1.93851	+	[score_CL=1.93851;score_E=38.6625;score_B=31.483;score_UC=1.93851]
3	28305059	28305060	3	2.09492	+	[score_CL=2.09492;score_E=38.9175;score_B=32.2727;score_UC=2.09492]
3	28305098	28305099	3	2.60879	+	[score_CL=2.60879;score_E=43.3965;score_B=34.8247;score_UC=2.60879]
3	28305099	28305100	3	2.09127	+	[score_CL=2.09127;score_E=45.4376;score_B=34.222;score_UC=2.09127]
3	28330370	28330371	3	2.07489	+	[score_CL=2.07489;score_E=29.0267;score_B=23.3439;score_UC=2.07489]
3	28330374	28330375	3	5.37849	+	[score_CL=5.37849;score_E=40.8989;score_B=37.0425;score_UC=5.37849]
3	28330375	28330376	3	12.03	+	[score_CL=12.03;score_E=41.3606;score_B=47.0228;score_UC=12.03]
3	28330376	28330377	3	8.74652	+	[score_CL=8.74652;score_E=44.3824;score_B=52.7078;score_UC=8.74652]
3	28330377	28330378	3	16.1803	+	[score_CL=16.1803;score_E=42.1391;score_B=55.1858;score_UC=16.1803]
3	28330378	28330379	3	5.37913	+	[score_CL=5.37913;score_E=42.3297;score_B=41.0067;score_UC=5.37913]
3	28667371	28667372	3	1.85047	+	[score_CL=1.85047;score_E=44.9829;score_B=34.4326;score_UC=1.85047]
3	28667372	28667373	3	1.60618	+	[score_CL=1.60618;score_E=66.0454;score_B=50.5092;score_UC=1.60618]
3	28667373	28667374	3	18.098	+	[score_CL=18.098;score_E=63.7401;score_B=81.8381;score_UC=18.098]
3	28667374	28667375	3	34.4513	+	[score_CL=34.4513;score_E=78.8332;score_B=113.285;score_UC=34.4513]
3	28667375	28667376	3	54.8807	+	[score_CL=54.8807;score_E=76.1455;score_B=131.026;score_UC=54.8807]
3	28667376	28667377	3	24.5672	+	[score_CL=24.5672;score_E=60.5755;score_B=85.1427;score_UC=24.5672]
3	28667379	28667380	3	3.81569	+	[score_CL=3.81569;score_E=60.4642;score_B=52.0809;score_UC=3.81569]
3	28667380	28667381	3	17.8123	+	[score_CL=17.8123;score_E=65.2298;score_B=81.8555;score_UC=17.8123]
3	28667381	28667382	3	21.6106	+	[score_CL=21.6106;score_E=69.6512;score_B=90.6821;score_UC=21.6106]
3	28667382	28667383	3	11.1409	+	[score_CL=11.1409;score_E=73.2053;score_B=76.1925;score_UC=11.1409]
3	28667383	28667384	3	13.0369	+	[score_CL=13.0369;score_E=58.0223;score_B=62.7917;score_UC=13.0369]
3	28667384	28667385	3	5.92276	+	[score_CL=5.92276;score_E=54.3744;score_B=49.8637;score_UC=5.92276]
3	28667387	28667388	3	3.08841	+	[score_CL=3.08841;score_E=45.7956;score_B=36.4193;score_UC=3.08841]
3	28667388	28667389	3	3.44888	+	[score_CL=3.44888;score_E=55.1692;score_B=41.9909;score_UC=3.44888]
3	28667389	28667390	3	8.6644	+	[score_CL=8.6644;score_E=46.8592;score_B=46.9713;score_UC=8.6644]
3	28667390	28667391	3	2.9395	+	[score_CL=2.9395;score_E=68.8286;score_B=53.0353;score_UC=2.9395]
3	28667391	28667392	3	14.9466	+	[score_CL=14.9466;score_E=53.6576;score_B=64.271;score_UC=14.9466]
3	28667392	28667393	3	10.5238	+	[score_CL=10.5238;score_E=60.1872;score_B=60.2995;score_UC=10.5238]
3	28667393	28667394	3	5.31293	+	[score_CL=5.31293;score_E=54.9915;score_B=45.6015;score_UC=5.31293]
3	28667394	28667395	3	3.65181	+	[score_CL=3.65181;score_E=46.8097;score_B=37.9508;score_UC=3.65181]
3	28667399	28667400	3	7.8621	+	[score_CL=7.8621;score_E=48.1593;score_B=47.5442;score_UC=7.8621]
3	28667400	28667401	3	9.09571	+	[score_CL=9.09571;score_E=55.0266;score_B=51.5911;score_UC=9.09571]
3	28667401	28667402	3	8.31581	+	[score_CL=8.31581;score_E=47.9534;score_B=48.0865;score_UC=8.31581]
3	28668424	28668425	3	6.61109	+	[score_CL=6.61109;score_E=66.5907;score_B=63.3598;score_UC=6.61109]
3	28668425	28668426	3	8.18266	+	[score_CL=8.18266;score_E=64.7029;score_B=64.9563;score_UC=8.18266]
3	28669359	28669360	3	12.2714	+	[score_CL=12.2714;score_E=62.4447;score_B=70.9459;score_UC=12.2714]
3	28669360	28669361	3	6.29275	+	[score_CL=6.29275;score_E=68.8138;score_B=65.0407;score_UC=6.29275]
3	28669362	28669363	3	0.149046	+	[score_CL=0.149046;score_E=76.7418;score_B=64.411;score_UC=0.149046]
3	28669363	28669364	3	18.9412	+	[score_CL=18.9412;score_E=62.2353;score_B=81.1065;score_UC=18.9412]
3	28669364	28669365	3	5.17766	+	[score_CL=5.17766;score_E=75.9313;score_B=70.0428;score_UC=5.17766]
3	28669365	28669366	3	0.339204	+	[score_CL=0.339204;score_E=66.131;score_B=50.8591;score_UC=0.339204]
3	28669515	28669516	3	3.70453	+	[score_CL=3.70453;score_E=42.8703;score_B=34.9707;score_UC=3.70453]
3	28669516	28669517	3	3.73164	+	[score_CL=3.73164;score_E=42.7909;score_B=34.9964;score_UC=3.73164]
3	28794568	28794569	3	10.3056	+	[score_CL=10.3056;score_E=57.9105;score_B=62.7892;score_UC=10.3056]
3	28794569	28794570	3	19.9331	+	[score_CL=19.9331;score_E=57.0877;score_B=75.1637;score_UC=19.9331]
3	28794570	28794571	3	8.26262	+	[score_CL=8.26262;score_E=57.4397;score_B=58.7644;score_UC=8.26262]
3	28794576	28794577	3	3.96599	+	[score_CL=3.96599;score_E=50.1541;score_B=41.745;score_UC=3.96599]
3	28794577	28794578	3	9.9154	+	[score_CL=9.9154;score_E=55.3609;score_B=62.8543;score_UC=9.9154]
3	28794578	28794579	3	20.6873	+	[score_CL=20.6873;score_E=48.501;score_B=69.1753;score_UC=20.6873]
3	28795021	28795022	3	5.52625	+	[score_CL=5.52625;score_E=43.6877;score_B=39.1258;score_UC=5.52625]
3	28795022	28795023	3	4.73875	+	[score_CL=4.73875;score_E=45.6485;score_B=38.3268;score_UC=4.73875]
3	28795023	28795024	3	0.122582	+	[score_CL=0.122582;score_E=47.8487;score_B=32.3838;score_UC=0.122582]
3	28795302	28795303	3	3.67898	+	[score_CL=3.67898;score_E=91.5572;score_B=91.9255;score_UC=3.67898]
3	28795303	28795304	3	28.035	+	[score_CL=28.035;score_E=85.9741;score_B=114.009;score_UC=28.035]
3	28795304	28795305	3	11.1917	+	[score_CL=11.1917;score_E=94.6866;score_B=104.955;score_UC=11.1917]
3	28795305	28795306	3	4.34418	+	[score_CL=4.34418;score_E=85.9317;score_B=76.0373;score_UC=4.34418]
3	28795306	28795307	3	2.05082	+	[score_CL=2.05082;score_E=87.961;score_B=70.5431;score_UC=2.05082]
3	28795307	28795308	3	6.06671	+	[score_CL=6.06671;score_E=93.6677;score_B=89.32;score_UC=6.06671]
3	28795308	28795309	3	21.9991	+	[score_CL=21.9991;score_E=79.6506;score_B=101.622;score_UC=21.9991]
3	28795309	28795310	3	2.43274	+	[score_CL=2.43274;score_E=90.5651;score_B=84.5488;score_UC=2.43274]
3	28795519	28795520	3	5.16151	+	[score_CL=5.16151;score_E=108.581;score_B=104.577;score_UC=5.16151]
3	28795520	28795521	3	3.33375	+	[score_CL=3.33375;score_E=118.022;score_B=103.918;score_UC=3.33375]
3	28795521	28795522	3	3.67591	+	[score_CL=3.67591;score_E=110.387;score_B=102.899;score_UC=3.67591]
3	28795532	28795533	3	5.09471	+	[score_CL=5.09471;score_E=117.311;score_B=111.652;score_UC=5.09471]
3	28795533	28795534	3	5.22039	+	[score_CL=5.22039;score_E=131.385;score_B=120.656;score_UC=5.22039]
3	28795534	28795535	3	13.129	+	[score_CL=13.129;score_E=123.256;score_B=129.038;score_UC=13.129]
3	28795535	28795536	3	5.80688	+	[score_CL=5.80688;score_E=126.45;score_B=121.453;score_UC=5.80688]
3	28795567	28795568	3	9.04417	+	[score_CL=9.04417;score_E=123.518;score_B=125.04;score_UC=9.04417]
3	28795568	28795569	3	10.086	+	[score_CL=10.086;score_E=133.067;score_B=131.495;score_UC=10.086]
3	28795569	28795570	3	11.0808	+	[score_CL=11.0808;score_E=122.732;score_B=128.535;score_UC=11.0808]
3	28795709	28795710	3	11.3109	+	[score_CL=11.3109;score_E=78.9295;score_B=85.5313;score_UC=11.3109]
3	28795710	28795711	3	5.33899	+	[score_CL=5.33899;score_E=85.0222;score_B=79.3445;score_UC=5.33899]
3	28795821	28795822	3	0.787177	+	[score_CL=0.787177;score_E=92.7281;score_B=78.9605;score_UC=0.787177]
3	28795822	28795823	3	1.71523	+	[score_CL=1.71523;score_E=88.7074;score_B=79.7228;score_UC=1.71523]
3	28795848	28795849	3	5.7242	+	[score_CL=5.7242;score_E=95.8647;score_B=91.1934;score_UC=5.7242]
3	28795849	28795850	3	18.672	+	[score_CL=18.672;score_E=88.0925;score_B=104.6;score_UC=18.672]
3	28795850	28795851	3	5.80075	+	[score_CL=5.80075;score_E=112.879;score_B=103.478;score_UC=5.80075]
3	28795851	28795852	3	17.7042	+	[score_CL=17.7042;score_E=85.8538;score_B=101.41;score_UC=17.7042]
3	28795852	28795853	3	4.10215	+	[score_CL=4.10215;score_E=94.2697;score_B=86.7228;score_UC=4.10215]
3	28795859	28795860	3	0.645981	+	[score_CL=0.645981;score_E=74.1537;score_B=64.5159;score_UC=0.645981]
3	28795980	28795981	3	17.5902	+	[score_CL=17.5902;score_E=238.359;score_B=255.946;score_UC=17.5902]
3	28795981	28795982	3	25.1279	+	[score_CL=25.1279;score_E=254.729;score_B=279.83;score_UC=25.1279]
3	28795982	28795983	3	18.1292	+	[score_CL=18.1292;score_E=246.087;score_B=264.147;score_UC=18.1292]
3	28795983	28795984	3	6.19795	+	[score_CL=6.19795;score_E=252.347;score_B=243.368;score_UC=6.19795]
3	28795984	28795985	3	11.8455	+	[score_CL=11.8455;score_E=250.064;score_B=261.905;score_UC=11.8455]
3	28795985	28795986	3	35.3514	+	[score_CL=35.3514;score_E=256.991;score_B=292.342;score_UC=35.3514]
3	28795986	28795987	3	58.1662	+	[score_CL=58.1662;score_E=265.614;score_B=323.78;score_UC=58.1662]
3	28795987	28795988	3	80.7861	+	[score_CL=80.7861;score_E=266.823;score_B=347.609;score_UC=80.7861]
3	28795988	28795989	3	42.076	+	[score_CL=42.076;score_E=249.627;score_B=291.703;score_UC=42.076]
3	28795989	28795990	3	2.03197	+	[score_CL=2.03197;score_E=269.127;score_B=271.282;score_UC=2.03197]
3	28795990	28795991	3	25.512	+	[score_CL=25.512;score_E=249.65;score_B=275.162;score_UC=25.512]
3	28795991	28795992	3	17.0465	+	[score_CL=17.0465;score_E=250.76;score_B=267.805;score_UC=17.0465]
3	28795996	28795997	3	16.8209	+	[score_CL=16.8209;score_E=256.818;score_B=273.639;score_UC=16.8209]
3	28795997	28795998	3	59.8615	+	[score_CL=59.8615;score_E=274.366;score_B=334.228;score_UC=59.8615]
3	28795998	28795999	3	37.2145	+	[score_CL=37.2145;score_E=277.655;score_B=314.869;score_UC=37.2145]
3	28795999	28796000	3	29.961	+	[score_CL=29.961;score_E=263.437;score_B=293.398;score_UC=29.961]
3	28796000	28796001	3	5.53624	+	[score_CL=5.53624;score_E=279.146;score_B=284.685;score_UC=5.53624]
3	28796001	28796002	3	31.8292	+	[score_CL=31.8292;score_E=265.223;score_B=297.052;score_UC=31.8292]
3	28796002	28796003	3	20.0877	+	[score_CL=20.0877;score_E=271.889;score_B=291.977;score_UC=20.0877]
3	28796003	28796004	3	11.917	+	[score_CL=11.917;score_E=273.285;score_B=276.563;score_UC=11.917]
3	28796004	28796005	3	13.0418	+	[score_CL=13.0418;score_E=254.266;score_B=263.575;score_UC=13.0418]
3	28796006	28796007	3	6.53714	+	[score_CL=6.53714;score_E=246.764;score_B=245.268;score_UC=6.53714]
3	28796007	28796008	3	3.27406	+	[score_CL=3.27406;score_E=266.629;score_B=251.478;score_UC=3.27406]
3	28796008	28796009	3	12.1906	+	[score_CL=12.1906;score_E=249.27;score_B=257.512;score_UC=12.1906]
3	28796009	28796010	3	1.85201	+	[score_CL=1.85201;score_E=259.988;score_B=247.5;score_UC=1.85201]
3	28796023	28796024	3	0.447519	+	[score_CL=0.447519;score_E=247.095;score_B=237.533;score_UC=0.447519]
3	28796060	28796061	3	13.6324	+	[score_CL=13.6324;score_E=240.988;score_B=253.358;score_UC=13.6324]
3	28796061	28796062	3	3.76194	+	[score_CL=3.76194;score_E=252.29;score_B=243.487;score_UC=3.76194]
3	28796220	28796221	3	0.944364	+	[score_CL=0.944364;score_E=303.098;score_B=289.727;score_UC=0.944364]
3	28796221	28796222	3	1.69253	+	[score_CL=1.69253;score_E=300.775;score_B=291.519;score_UC=1.69253]
3	28796226	28796227	3	10.5309	+	[score_CL=10.5309;score_E=322.544;score_B=327.376;score_UC=10.5309]
3	28796227	28796228	3	19.2954	+	[score_CL=19.2954;score_E=314.696;score_B=333.938;score_UC=19.2954]
3	28796230	28796231	3	14.1402	+	[score_CL=14.1402;score_E=326.613;score_B=340.753;score_UC=14.1402]
3	28796231	28796232	3	59.3851	+	[score_CL=59.3851;score_E=341.305;score_B=400.69;score_UC=59.3851]
3	28796232	28796233	3	40.3305	+	[score_CL=40.3305;score_E=346.904;score_B=387.235;score_UC=40.3305]
3	28796233	28796234	3	64.5304	+	[score_CL=64.5304;score_E=347.367;score_B=411.898;score_UC=64.5304]
3	28796234	28796235	3	52.4351	+	[score_CL=52.4351;score_E=345.665;score_B=398.1;score_UC=52.4351]
3	28796235	28796236	3	18.5318	+	[score_CL=18.5318;score_E=348.047;score_B=366.579;score_UC=18.5318]
3	28796236	28796237	3	22.7234	+	[score_CL=22.7234;score_E=339.035;score_B=361.529;score_UC=22.7234]
3	28796237	28796238	3	12.1793	+	[score_CL=12.1793;score_E=335.107;score_B=341.421;score_UC=12.1793]
3	28796238	28796239	3	6.90397	+	[score_CL=6.90397;score_E=321.621;score_B=319.07;score_UC=6.90397]
3	28796299	28796300	3	7.362	+	[score_CL=7.362;score_E=265.155;score_B=268.296;score_UC=7.362]
3	28796313	28796314	3	4.6386	+	[score_CL=4.6386;score_E=259.719;score_B=252.644;score_UC=4.6386]
3	28796314	28796315	3	11.2552	+	[score_CL=11.2552;score_E=271.39;score_B=277.669;score_UC=11.2552]
3	28796315	28796316	3	24.9147	+	[score_CL=24.9147;score_E=270.896;score_B=295.768;score_UC=24.9147]
3	28796316	28796317	3	14.491	+	[score_CL=14.491;score_E=279.823;score_B=292.555;score_UC=14.491]
3	28796317	28796318	3	16.539	+	[score_CL=16.539;score_E=278.024;score_B=294.563;score_UC=16.539]
3	28796318	28796319	3	37.4006	+	[score_CL=37.4006;score_E=272.639;score_B=310.04;score_UC=37.4006]
3	28796319	28796320	3	14.2028	+	[score_CL=14.2028;score_E=266.431;score_B=280.634;score_UC=14.2028]
3	28796320	28796321	3	6.29191	+	[score_CL=6.29191;score_E=274.315;score_B=265.964;score_UC=6.29191]
3	28796321	28796322	3	20.4315	+	[score_CL=20.4315;score_E=254.652;score_B=273.782;score_UC=20.4315]
3	28796322	28796323	3	9.57762	+	[score_CL=9.57762;score_E=256.697;score_B=260.966;score_UC=9.57762]
3	28796349	28796350	3	8.98097	+	[score_CL=8.98097;score_E=202.2;score_B=207.973;score_UC=8.98097]
3	28796350	28796351	3	0.853544	+	[score_CL=0.853544;score_E=212.679;score_B=198.382;score_UC=0.853544]
3	28796454	28796455	3	4.56348	+	[score_CL=4.56348;score_E=79.1213;score_B=72.5906;score_UC=4.56348]
3	28796455	28796456	3	4.63278	+	[score_CL=4.63278;score_E=78.7002;score_B=72.3645;score_UC=4.63278]
3	28796520	28796521	3	6.4152	+	[score_CL=6.4152;score_E=68.4715;score_B=65.4864;score_UC=6.4152]
3	28796521	28796522	3	5.53075	+	[score_CL=5.53075;score_E=72.4908;score_B=64.5766;score_UC=5.53075]
3	28796522	28796523	3	2.76021	+	[score_CL=2.76021;score_E=70.685;score_B=59.9676;score_UC=2.76021]
3	28796713	28796714	3	2.67519	+	[score_CL=2.67519;score_E=89.8994;score_B=79.0047;score_UC=2.67519]
3	28796714	28796715	3	5.44955	+	[score_CL=5.44955;score_E=95.175;score_B=86.9924;score_UC=5.44955]
3	28796715	28796716	3	9.22843	+	[score_CL=9.22843;score_E=105.735;score_B=103.114;score_UC=9.22843]
3	28796716	28796717	3	17.0739	+	[score_CL=17.0739;score_E=101.301;score_B=113.749;score_UC=17.0739]
3	28796717	28796718	3	8.13576	+	[score_CL=8.13576;score_E=113.379;score_B=107.995;score_UC=8.13576]
3	28796718	28796719	3	11.6253	+	[score_CL=11.6253;score_E=97.0913;score_B=100.637;score_UC=11.6253]
3	28796719	28796720	3	3.51509	+	[score_CL=3.51509;score_E=99.8114;score_B=90.4805;score_UC=3.51509]
3	28796735	28796736	3	12.0632	+	[score_CL=12.0632;score_E=110.625;score_B=118.366;score_UC=12.0632]
3	28796736	28796737	3	12.0572	+	[score_CL=12.0572;score_E=115.736;score_B=119.463;score_UC=12.0572]
3	28796737	28796738	3	4.29553	+	[score_CL=4.29553;score_E=114.158;score_B=105.861;score_UC=4.29553]
3	28796745	28796746	3	0.292001	+	[score_CL=0.292001;score_E=106.693;score_B=94.9513;score_UC=0.292001]
3	28796746	28796747	3	0.0131798	+	[score_CL=0.0131798;score_E=108.344;score_B=94.4098;score_UC=0.0131798]
3	28797003	28797004	3	0.0277111	+	[score_CL=0.0277111;score_E=94.0957;score_B=81.7316;score_UC=0.0277111]
3	28797011	28797012	3	3.21615	+	[score_CL=3.21615;score_E=106.55;score_B=96.6651;score_UC=3.21615]
3	28797012	28797013	3	8.2469	+	[score_CL=8.2469;score_E=102.956;score_B=102.277;score_UC=8.2469]
3	28797013	28797014	3	3.11371	+	[score_CL=3.11371;score_E=107.602;score_B=97.5157;score_UC=3.11371]
3	28797015	28797016	3	6.69132	+	[score_CL=6.69132;score_E=100.985;score_B=100.46;score_UC=6.69132]
3	28797016	28797017	3	2.97085	+	[score_CL=2.97085;score_E=107.585;score_B=97.1955;score_UC=2.97085]
3	28797060	28797061	3	0.131604	+	[score_CL=0.131604;score_E=110.721;score_B=100.64;score_UC=0.131604]
3	28797106	28797107	3	3.43323	+	[score_CL=3.43323;score_E=113.22;score_B=104.828;score_UC=3.43323]
3	28797107	28797108	3	3.4845	+	[score_CL=3.4845;score_E=117.471;score_B=105.043;score_UC=3.4845]
3	28797108	28797109	3	3.49423	+	[score_CL=3.49423;score_E=117.321;score_B=104.859;score_UC=3.49423]
3	28797109	28797110	3	3.49751	+	[score_CL=3.49751;score_E=112.5;score_B=104.255;score_UC=3.49751]
3	28797314	28797315	3	3.9365	+	[score_CL=3.9365;score_E=75.8655;score_B=72.0967;score_UC=3.9365]
3	28797315	28797316	3	0.00408545	+	[score_CL=0.00408545;score_E=83.8366;score_B=68.212;score_UC=0.00408545]
3	28797401	28797402	3	3.20148	+	[score_CL=3.20148;score_E=85.7224;score_B=76.426;score_UC=3.20148]
3	28797402	28797403	3	3.79582	+	[score_CL=3.79582;score_E=84.0075;score_B=77.0098;score_UC=3.79582]
3	28797422	28797423	3	5.94004	+	[score_CL=5.94004;score_E=83.1871;score_B=79.5646;score_UC=5.94004]
3	28797423	28797424	3	4.57094	+	[score_CL=4.57094;score_E=85.0279;score_B=78.0011;score_UC=4.57094]
3	28798121	28798122	3	20.4528	+	[score_CL=20.4528;score_E=74.4343;score_B=94.8725;score_UC=20.4528]
3	28798122	28798123	3	20.1773	+	[score_CL=20.1773;score_E=73.2389;score_B=93.4112;score_UC=20.1773]
3	28798124	28798125	3	5.3259	+	[score_CL=5.3259;score_E=65.72;score_B=60.0161;score_UC=5.3259]
3	28798125	28798126	3	10.9844	+	[score_CL=10.9844;score_E=59.1864;score_B=65.513;score_UC=10.9844]
3	28798130	28798131	3	3.39207	+	[score_CL=3.39207;score_E=56.374;score_B=48.924;score_UC=3.39207]
3	28798131	28798132	3	2.75911	+	[score_CL=2.75911;score_E=58.21;score_B=48.0786;score_UC=2.75911]
3	28798133	28798134	3	1.27733	+	[score_CL=1.27733;score_E=53.7132;score_B=44.1341;score_UC=1.27733]
3	28798134	28798135	3	0.408653	+	[score_CL=0.408653;score_E=57.301;score_B=43.031;score_UC=0.408653]
3	28798138	28798139	3	1.36967	+	[score_CL=1.36967;score_E=52.4799;score_B=43.0687;score_UC=1.36967]
3	28798139	28798140	3	0.453896	+	[score_CL=0.453896;score_E=56.1387;score_B=41.8927;score_UC=0.453896]
3	28798274	28798275	3	1.34368	+	[score_CL=1.34368;score_E=92.2313;score_B=78.1366;score_UC=1.34368]
3	28798275	28798276	3	12.5451	+	[score_CL=12.5451;score_E=78.1065;score_B=89.2432;score_UC=12.5451]
3	28798276	28798277	3	0.805079	+	[score_CL=0.805079;score_E=92.234;score_B=77.9353;score_UC=0.805079]
3	28798284	28798285	3	2.90302	+	[score_CL=2.90302;score_E=89.8961;score_B=79.3943;score_UC=2.90302]
3	28798285	28798286	3	10.9688	+	[score_CL=10.9688;score_E=91.0447;score_B=93.7431;score_UC=10.9688]
3	28798286	28798287	3	11.6422	+	[score_CL=11.6422;score_E=94.8819;score_B=96.5194;score_UC=11.6422]
3	28798287	28798288	3	7.43426	+	[score_CL=7.43426;score_E=91.1346;score_B=86.839;score_UC=7.43426]
3	28798288	28798289	3	2.809	+	[score_CL=2.809;score_E=86.5387;score_B=75.8625;score_UC=2.809]
3	28798309	28798310	3	1.67464	+	[score_CL=1.67464;score_E=73.5151;score_B=65.9904;score_UC=1.67464]
3	28798518	28798519	3	6.24599	+	[score_CL=6.24599;score_E=64.7947;score_B=60.8203;score_UC=6.24599]
3	28798519	28798520	3	12.1041	+	[score_CL=12.1041;score_E=58.4054;score_B=66.589;score_UC=12.1041]
3	28798523	28798524	3	6.47403	+	[score_CL=6.47403;score_E=55.8853;score_B=54.0838;score_UC=6.47403]
3	28798524	28798525	3	3.93348	+	[score_CL=3.93348;score_E=59.8785;score_B=51.4686;score_UC=3.93348]
3	28911576	28911577	3	13.8493	+	[score_CL=13.8493;score_E=42.6883;score_B=56.5333;score_UC=13.8493]
3	28911577	28911578	3	19.0761	+	[score_CL=19.0761;score_E=42.6886;score_B=61.7642;score_UC=19.0761]
3	28911578	28911579	3	7.46276	+	[score_CL=7.46276;score_E=42.8618;score_B=49.046;score_UC=7.46276]
3	29048167	29048168	3	1.72512	+	[score_CL=1.72512;score_E=71.1704;score_B=58.9931;score_UC=1.72512]
3	29048168	29048169	3	2.60184	+	[score_CL=2.60184;score_E=85.9942;score_B=72.6431;score_UC=2.60184]
3	29048169	29048170	3	15.3043	+	[score_CL=15.3043;score_E=88.8445;score_B=104.149;score_UC=15.3043]
3	29048170	29048171	3	69.7545	+	[score_CL=69.7545;score_E=101.499;score_B=171.254;score_UC=69.7545]
3	29048171	29048172	3	28.3158	+	[score_CL=28.3158;score_E=105.462;score_B=133.778;score_UC=28.3158]
3	29048172	29048173	3	40.5091	+	[score_CL=40.5091;score_E=105.465;score_B=145.975;score_UC=40.5091]
3	29048173	29048174	3	30.3588	+	[score_CL=30.3588;score_E=105.449;score_B=135.808;score_UC=30.3588]
3	29048174	29048175	3	40.8312	+	[score_CL=40.8312;score_E=102.389;score_B=143.221;score_UC=40.8312]
3	29048175	29048176	3	17.5476	+	[score_CL=17.5476;score_E=85.6628;score_B=103.21;score_UC=17.5476]
3	29048176	29048177	3	0.253202	+	[score_CL=0.253202;score_E=84.706;score_B=72.3915;score_UC=0.253202]
3	29167934	29167935	3	6.96052	+	[score_CL=6.96052;score_E=71.0879;score_B=72.0009;score_UC=6.96052]
3	29167935	29167936	3	1.33343	+	[score_CL=1.33343;score_E=80.0514;score_B=66.5943;score_UC=1.33343]
3	29167941	29167942	3	5.13893	+	[score_CL=5.13893;score_E=73.657;score_B=69.8747;score_UC=5.13893]
3	29167942	29167943	3	3.00048	+	[score_CL=3.00048;score_E=78.1159;score_B=67.9205;score_UC=3.00048]
3	29167946	29167947	3	1.24295	+	[score_CL=1.24295;score_E=79.9066;score_B=66.0387;score_UC=1.24295]
3	29167947	29167948	3	4.39614	+	[score_CL=4.39614;score_E=80.4087;score_B=71.4571;score_UC=4.39614]
3	29167948	29167949	3	6.16832	+	[score_CL=6.16832;score_E=79.818;score_B=73.5235;score_UC=6.16832]
3	29167949	29167950	3	3.5518	+	[score_CL=3.5518;score_E=85.6996;score_B=71.6307;score_UC=3.5518]
3	29167950	29167951	3	4.25101	+	[score_CL=4.25101;score_E=88.6839;score_B=76.9922;score_UC=4.25101]
3	29167951	29167952	3	11.2497	+	[score_CL=11.2497;score_E=96.8719;score_B=107.975;score_UC=11.2497]
3	29167952	29167953	3	31.4705	+	[score_CL=31.4705;score_E=103.994;score_B=135.464;score_UC=31.4705]
3	29167953	29167954	3	26.3134	+	[score_CL=26.3134;score_E=107.213;score_B=133.526;score_UC=26.3134]
3	29167954	29167955	3	15.6334	+	[score_CL=15.6334;score_E=94.4578;score_B=110.067;score_UC=15.6334]
3	29167955	29167956	3	2.67065	+	[score_CL=2.67065;score_E=90.9256;score_B=80.0469;score_UC=2.67065]
3	29168082	29168083	3	1.23698	+	[score_CL=1.23698;score_E=101.839;score_B=93.088;score_UC=1.23698]
3	29168094	29168095	3	12.7585	+	[score_CL=12.7585;score_E=123.557;score_B=136.314;score_UC=12.7585]
3	29168095	29168096	3	30.9401	+	[score_CL=30.9401;score_E=115.44;score_B=146.38;score_UC=30.9401]
3	29168098	29168099	3	0.7216	+	[score_CL=0.7216;score_E=106.876;score_B=93.6652;score_UC=0.7216]
3	29168099	29168100	3	0.993735	+	[score_CL=0.993735;score_E=104.934;score_B=93.9566;score_UC=0.993735]
3	29168178	29168179	3	1.51019	+	[score_CL=1.51019;score_E=95.1718;score_B=86.3468;score_UC=1.51019]
3	29168179	29168180	3	0.196354	+	[score_CL=0.196354;score_E=100.816;score_B=84.8843;score_UC=0.196354]
3	29168181	29168182	3	1.84447	+	[score_CL=1.84447;score_E=99.6856;score_B=87.0999;score_UC=1.84447]
3	29168182	29168183	3	2.83863	+	[score_CL=2.83863;score_E=95.3383;score_B=87.7427;score_UC=2.83863]
3	29168188	29168189	3	1.30556	+	[score_CL=1.30556;score_E=96.8799;score_B=83.6988;score_UC=1.30556]
3	29168189	29168190	3	2.71635	+	[score_CL=2.71635;score_E=97.1626;score_B=85.2809;score_UC=2.71635]
3	29168190	29168191	3	3.21445	+	[score_CL=3.21445;score_E=96.9026;score_B=85.4735;score_UC=3.21445]
3	29168191	29168192	3	2.82788	+	[score_CL=2.82788;score_E=94.2651;score_B=84.4908;score_UC=2.82788]
3	29168252	29168253	3	0.545678	+	[score_CL=0.545678;score_E=69.8009;score_B=59.71;score_UC=0.545678]
3	29168312	29168313	3	2.02443	+	[score_CL=2.02443;score_E=89.3577;score_B=77.273;score_UC=2.02443]
3	29168313	29168314	3	4.39825	+	[score_CL=4.39825;score_E=88.0922;score_B=80.0374;score_UC=4.39825]
3	29168314	29168315	3	3.48033	+	[score_CL=3.48033;score_E=88.2383;score_B=79.2698;score_UC=3.48033]
3	29168322	29168323	3	3.05184	+	[score_CL=3.05184;score_E=92.8527;score_B=82.6563;score_UC=3.05184]
3	29168323	29168324	3	7.12941	+	[score_CL=7.12941;score_E=86.5564;score_B=86.842;score_UC=7.12941]
3	29168355	29168356	3	0.724303	+	[score_CL=0.724303;score_E=81.6758;score_B=72.1158;score_UC=0.724303]
3	29168361	29168362	3	8.0287	+	[score_CL=8.0287;score_E=89.3408;score_B=89.0478;score_UC=8.0287]
3	29168362	29168363	3	9.754	+	[score_CL=9.754;score_E=89.1549;score_B=90.4773;score_UC=9.754]
3	29168363	29168364	3	1.75859	+	[score_CL=1.75859;score_E=92.1353;score_B=79.4519;score_UC=1.75859]
3	29168372	29168373	3	1.27463	+	[score_CL=1.27463;score_E=92.6238;score_B=79.0931;score_UC=1.27463]
3	29168373	29168374	3	13.3262	+	[score_CL=13.3262;score_E=97.0171;score_B=109.208;score_UC=13.3262]
3	29168374	29168375	3	24.2911	+	[score_CL=24.2911;score_E=108.399;score_B=132.689;score_UC=24.2911]
3	29168375	29168376	3	25.6603	+	[score_CL=25.6603;score_E=94.8469;score_B=120.507;score_UC=25.6603]
3	29168376	29168377	3	1.27025	+	[score_CL=1.27025;score_E=94.5335;score_B=89.6712;score_UC=1.27025]
3	29168377	29168378	3	0.556121	+	[score_CL=0.556121;score_E=78.2492;score_B=64.336;score_UC=0.556121]
3	29168380	29168381	3	8.41467	+	[score_CL=8.41467;score_E=88.5523;score_B=89.0411;score_UC=8.41467]
3	29168381	29168382	3	16.7691	+	[score_CL=16.7691;score_E=79.6776;score_B=95.9554;score_UC=16.7691]
3	29436857	29436858	3	0.821191	+	[score_CL=0.821191;score_E=30.5716;score_B=20.5022;score_UC=0.821191]
3	29436858	29436859	3	0.821191	+	[score_CL=0.821191;score_E=30.5824;score_B=20.5273;score_UC=0.821191]
3	29436860	29436861	3	4.055	+	[score_CL=4.055;score_E=28.6473;score_B=26.5426;score_UC=4.055]
3	30386523	30386524	3	2.30545	+	[score_CL=2.30545;score_E=63.5606;score_B=56.4812;score_UC=2.30545]
3	30386524	30386525	3	22.0332	+	[score_CL=22.0332;score_E=63.5201;score_B=85.5206;score_UC=22.0332]
3	30386525	30386526	3	18.1418	+	[score_CL=18.1418;score_E=82.2742;score_B=100.404;score_UC=18.1418]
3	30386526	30386527	3	25.2482	+	[score_CL=25.2482;score_E=72.6237;score_B=97.8491;score_UC=25.2482]
3	30386527	30386528	3	11.7091	+	[score_CL=11.7091;score_E=62.5737;score_B=73.9894;score_UC=11.7091]
3	30601267	30601268	3	17.2769	+	[score_CL=17.2769;score_E=124.08;score_B=141.357;score_UC=17.2769]
3	30601268	30601269	3	141.18	+	[score_CL=596.356;score_E=141.18;score_B=737.536;score_UC=141.18]
3	30601269	30601270	3	143.197	+	[score_CL=708.396;score_E=143.197;score_B=851.594;score_UC=143.197]
3	30601270	30601271	3	143.117	+	[score_CL=708.396;score_E=143.117;score_B=851.514;score_UC=143.117]
3	30601271	30601272	3	143.02	+	[score_CL=260.689;score_E=143.02;score_B=403.709;score_UC=143.02]
3	30601272	30601273	3	142.905	+	[score_CL=222.237;score_E=142.905;score_B=365.142;score_UC=142.905]
3	30601273	30601274	3	142.772	+	[score_CL=175.617;score_E=142.772;score_B=318.389;score_UC=142.772]
3	30601274	30601275	3	142.622	+	[score_CL=161.832;score_E=142.622;score_B=304.454;score_UC=142.622]
3	30601275	30601276	3	121.933	+	[score_CL=139.69;score_E=121.933;score_B=261.623;score_UC=121.933]
3	30601302	30601303	3	112.759	+	[score_CL=126.963;score_E=112.759;score_B=239.722;score_UC=112.759]
3	30601303	30601304	3	123.871	+	[score_CL=123.871;score_E=124.946;score_B=248.817;score_UC=123.871]
3	30601304	30601305	3	14.0628	+	[score_CL=14.0628;score_E=130.819;score_B=144.882;score_UC=14.0628]
3	30601305	30601306	3	29.6735	+	[score_CL=29.6735;score_E=104.535;score_B=134.208;score_UC=29.6735]
3	30616904	30616905	3	2.06486	+	[score_CL=2.06486;score_E=45.4273;score_B=33.3453;score_UC=2.06486]
3	30616905	30616906	3	7.13424	+	[score_CL=7.13424;score_E=42.7914;score_B=39.2021;score_UC=7.13424]
3	30616906	30616907	3	5.40713	+	[score_CL=5.40713;score_E=49.7303;score_B=39.1799;score_UC=5.40713]
3	30616907	30616908	3	6.3032	+	[score_CL=6.3032;score_E=40.8237;score_B=37.6648;score_UC=6.3032]
3	30617134	30617135	3	0.0472824	+	[score_CL=0.0472824;score_E=50.3783;score_B=36.4925;score_UC=0.0472824]
3	30617135	30617136	3	0.354116	+	[score_CL=0.354116;score_E=48.221;score_B=36.5314;score_UC=0.354116]
3	30617284	30617285	3	2.36999	+	[score_CL=2.36999;score_E=59.6484;score_B=53.1757;score_UC=2.36999]
3	30617318	30617319	3	6.40811	+	[score_CL=6.40811;score_E=77.2974;score_B=73.7544;score_UC=6.40811]
3	30617319	30617320	3	11.5475	+	[score_CL=11.5475;score_E=81.0131;score_B=82.6722;score_UC=11.5475]
3	30617320	30617321	3	9.01745	+	[score_CL=9.01745;score_E=82.4159;score_B=79.5275;score_UC=9.01745]
3	30617321	30617322	3	5.09894	+	[score_CL=5.09894;score_E=76.6079;score_B=69.5938;score_UC=5.09894]
3	30617322	30617323	3	0.318714	+	[score_CL=0.318714;score_E=75.6578;score_B=60.4912;score_UC=0.318714]
3	30617476	30617477	3	1.10328	+	[score_CL=1.10328;score_E=126.18;score_B=113;score_UC=1.10328]
3	30617477	30617478	3	1.9178	+	[score_CL=1.9178;score_E=130.416;score_B=116.224;score_UC=1.9178]
3	30617478	30617479	3	4.19591	+	[score_CL=4.19591;score_E=129.896;score_B=120.096;score_UC=4.19591]
3	30617479	30617480	3	5.27618	+	[score_CL=5.27618;score_E=125.911;score_B=121.36;score_UC=5.27618]
3	30617496	30617497	3	0.354165	+	[score_CL=0.354165;score_E=124.707;score_B=114.996;score_UC=0.354165]
3	30617542	30617543	3	5.41141	+	[score_CL=5.41141;score_E=115.157;score_B=110.138;score_UC=5.41141]
3	30617543	30617544	3	5.30719	+	[score_CL=5.30719;score_E=120.166;score_B=109.896;score_UC=5.30719]
3	30617544	30617545	3	5.49991	+	[score_CL=5.49991;score_E=112.849;score_B=107.943;score_UC=5.49991]
3	30617552	30617553	3	2.49852	+	[score_CL=2.49852;score_E=98.7352;score_B=92.8456;score_UC=2.49852]
3	30617595	30617596	3	1.00703	+	[score_CL=1.00703;score_E=83.3436;score_B=69.3022;score_UC=1.00703]
3	30617596	30617597	3	5.66552	+	[score_CL=5.66552;score_E=89.5788;score_B=83.2395;score_UC=5.66552]
3	30617597	30617598	3	14.443	+	[score_CL=14.443;score_E=80.8373;score_B=91.7025;score_UC=14.443]
3	30617598	30617599	3	2.12315	+	[score_CL=2.12315;score_E=90.0962;score_B=78.282;score_UC=2.12315]
3	30617849	30617850	3	1.37168	+	[score_CL=1.37168;score_E=111.959;score_B=103.973;score_UC=1.37168]
3	30617896	30617897	3	12.8594	+	[score_CL=12.8594;score_E=117.009;score_B=127.017;score_UC=12.8594]
3	30617897	30617898	3	5.28409	+	[score_CL=5.28409;score_E=125.032;score_B=119.081;score_UC=5.28409]
3	30617903	30617904	3	6.71932	+	[score_CL=6.71932;score_E=114.181;score_B=111.85;score_UC=6.71932]
3	30617904	30617905	3	5.46523	+	[score_CL=5.46523;score_E=118.087;score_B=110.182;score_UC=5.46523]
3	30617905	30617906	3	2.54651	+	[score_CL=2.54651;score_E=119.933;score_B=104.965;score_UC=2.54651]
3	30617906	30617907	3	2.5255	+	[score_CL=2.5255;score_E=119.13;score_B=104.079;score_UC=2.5255]
3	30617907	30617908	3	5.0628	+	[score_CL=5.0628;score_E=112.357;score_B=105.965;score_UC=5.0628]
3	30617908	30617909	3	2.87419	+	[score_CL=2.87419;score_E=113.666;score_B=103.221;score_UC=2.87419]
3	30617913	30617914	3	5.1974	+	[score_CL=5.1974;score_E=112.479;score_B=106.547;score_UC=5.1974]
3	30617914	30617915	3	8.11341	+	[score_CL=8.11341;score_E=127.347;score_B=122.846;score_UC=8.11341]
3	30617915	30617916	3	19.2578	+	[score_CL=19.2578;score_E=119.74;score_B=136.486;score_UC=19.2578]
3	30617916	30617917	3	9.10306	+	[score_CL=9.10306;score_E=124.661;score_B=123.351;score_UC=9.10306]
3	30617917	30617918	3	4.09206	+	[score_CL=4.09206;score_E=126.717;score_B=113.152;score_UC=4.09206]
3	30617918	30617919	3	13.0946	+	[score_CL=13.0946;score_E=125.534;score_B=138.629;score_UC=13.0946]
3	30617919	30617920	3	37.5572	+	[score_CL=37.5572;score_E=133.063;score_B=170.62;score_UC=37.5572]
3	30617920	30617921	3	20.1294	+	[score_CL=20.1294;score_E=119.703;score_B=139.833;score_UC=20.1294]
3	30617922	30617923	3	6.57044	+	[score_CL=6.57044;score_E=99.458;score_B=100.884;score_UC=6.57044]
3	30618099	30618100	3	3.64411	+	[score_CL=3.64411;score_E=50.7028;score_B=43.4206;score_UC=3.64411]
3	30618100	30618101	3	2.82712	+	[score_CL=2.82712;score_E=52.6429;score_B=42.5061;score_UC=2.82712]
3	30618236	30618237	3	1.31549	+	[score_CL=1.31549;score_E=42.5018;score_B=33.8369;score_UC=1.31549]
3	30618591	30618592	3	0.193991	+	[score_CL=0.193991;score_E=32.3769;score_B=19.6361;score_UC=0.193991]
3	30618592	30618593	3	0.908382	+	[score_CL=0.908382;score_E=36.7076;score_B=29.7665;score_UC=0.908382]
3	30618593	30618594	3	10.686	+	[score_CL=10.686;score_E=33.2538;score_B=41.732;score_UC=10.686]
3	30618594	30618595	3	7.66885	+	[score_CL=7.66885;score_E=33.3006;score_B=38.706;score_UC=7.66885]
3	30618595	30618596	3	1.26677	+	[score_CL=1.26677;score_E=35.1873;score_B=27.0534;score_UC=1.26677]
3	30618712	30618713	3	4.98661	+	[score_CL=4.98661;score_E=59.4446;score_B=54.1161;score_UC=4.98661]
3	30618713	30618714	3	4.34698	+	[score_CL=4.34698;score_E=61.4642;score_B=53.588;score_UC=4.34698]
3	30619013	30619014	3	1.55926	+	[score_CL=1.55926;score_E=46.7298;score_B=34.8286;score_UC=1.55926]
3	30619014	30619015	3	1.92415	+	[score_CL=1.92415;score_E=44.8328;score_B=35.156;score_UC=1.92415]
3	30619017	30619018	3	1.37059	+	[score_CL=1.37059;score_E=41.9124;score_B=33.9289;score_UC=1.37059]
3	30619233	30619234	3	2.28236	+	[score_CL=2.28236;score_E=60.6887;score_B=50.6283;score_UC=2.28236]
3	30619234	30619235	3	2.24617	+	[score_CL=2.24617;score_E=60.9587;score_B=50.7846;score_UC=2.24617]
3	30619264	30619265	3	0.508024	+	[score_CL=0.508024;score_E=66.7096;score_B=52.1992;score_UC=0.508024]
3	30619265	30619266	3	2.02386	+	[score_CL=2.02386;score_E=69.7893;score_B=56.4566;score_UC=2.02386]
3	30619266	30619267	3	4.80292	+	[score_CL=4.80292;score_E=62.7735;score_B=59.2625;score_UC=4.80292]
3	30755926	30755927	3	2.03018	+	[score_CL=2.97666;score_E=4.86057;score_B=3.73253;score_UC=2.03018]
3	30755927	30755928	3	2.10535	+	[score_CL=2.88572;score_E=4.86454;score_B=3.83405;score_UC=2.10535]
3	30755941	30755942	3	2.33518	+	[score_CL=2.33518;score_E=9.67589;score_B=11.7468;score_UC=2.33518]
3	30755942	30755943	3	7.55343	+	[score_CL=7.55343;score_E=9.67905;score_B=16.9553;score_UC=7.55343]
3	30755944	30755945	3	9.55364	+	[score_CL=14.8602;score_E=9.55364;score_B=24.4139;score_UC=9.55364]
3	30755945	30755946	3	9.55364	+	[score_CL=13.6582;score_E=9.55364;score_B=23.2119;score_UC=9.55364]
3	30755946	30755947	3	6.49122	+	[score_CL=6.49122;score_E=9.55359;score_B=16.0448;score_UC=6.49122]
3	30765819	30765820	3	3.21159	+	[score_CL=3.21159;score_E=57.6238;score_B=47.6787;score_UC=3.21159]
3	30765820	30765821	3	9.05432	+	[score_CL=9.05432;score_E=53.8483;score_B=53.8772;score_UC=9.05432]
3	30765821	30765822	3	4.22776	+	[score_CL=4.22776;score_E=77.4294;score_B=72.8308;score_UC=4.22776]
3	30765822	30765823	3	27.7847	+	[score_CL=27.7847;score_E=64.6317;score_B=92.4159;score_UC=27.7847]
3	30765823	30765824	3	13.9039	+	[score_CL=13.9039;score_E=66.4397;score_B=80.3392;score_UC=13.9039]
3	30765825	30765826	3	18.3324	+	[score_CL=18.3324;score_E=67.8119;score_B=86.1442;score_UC=18.3324]
3	30765826	30765827	3	29.0475	+	[score_CL=29.0475;score_E=85.1072;score_B=114.155;score_UC=29.0475]
3	30765827	30765828	3	27.0248	+	[score_CL=27.0248;score_E=79.8449;score_B=106.87;score_UC=27.0248]
3	30765828	30765829	3	13.9892	+	[score_CL=13.9892;score_E=71.8659;score_B=85.3629;score_UC=13.9892]
3	30765829	30765830	3	6.01149	+	[score_CL=6.01149;score_E=72.061;score_B=62.3243;score_UC=6.01149]
3	30765830	30765831	3	10.5993	+	[score_CL=10.5993;score_E=52.6027;score_B=57.8666;score_UC=10.5993]
3	30765843	30765844	3	5.38891	+	[score_CL=5.38891;score_E=47.5195;score_B=45.1482;score_UC=5.38891]
3	30765844	30765845	3	2.08614	+	[score_CL=2.08614;score_E=53.7141;score_B=41.681;score_UC=2.08614]
3	30765880	30765881	3	3.69751	+	[score_CL=3.69751;score_E=37.5476;score_B=32.455;score_UC=3.69751]
3	30765881	30765882	3	1.24064	+	[score_CL=1.24064;score_E=43.1618;score_B=29.7199;score_UC=1.24064]
3	30766171	30766172	3	7.45088	+	[score_CL=7.45088;score_E=69.6494;score_B=69.7406;score_UC=7.45088]
3	30766172	30766173	3	4.04315	+	[score_CL=4.04315;score_E=87.4948;score_B=73.8525;score_UC=4.04315]
3	30766173	30766174	3	10.9004	+	[score_CL=10.9004;score_E=79.6628;score_B=81.2894;score_UC=10.9004]
3	30766174	30766175	3	9.14906	+	[score_CL=9.14906;score_E=77.794;score_B=79.7328;score_UC=9.14906]
3	30766185	30766186	3	4.82136	+	[score_CL=4.82136;score_E=78.7636;score_B=72.0214;score_UC=4.82136]
3	30766186	30766187	3	7.17472	+	[score_CL=7.17472;score_E=77.1922;score_B=74.6304;score_UC=7.17472]
3	30766187	30766188	3	1.30813	+	[score_CL=1.30813;score_E=102.549;score_B=92.8953;score_UC=1.30813]
3	30766188	30766189	3	25.9019	+	[score_CL=25.9019;score_E=80.5491;score_B=106.451;score_UC=25.9019]
3	30766189	30766190	3	7.81917	+	[score_CL=7.81917;score_E=93.656;score_B=96.7208;score_UC=7.81917]
3	30766190	30766191	3	2.99899	+	[score_CL=2.99899;score_E=82.0911;score_B=71.5196;score_UC=2.99899]
3	30766194	30766195	3	3.7868	+	[score_CL=3.7868;score_E=72.2829;score_B=68.8794;score_UC=3.7868]
3	30766204	30766205	3	3.78547	+	[score_CL=3.78547;score_E=73.0135;score_B=69.6503;score_UC=3.78547]
3	30766224	30766225	3	2.37953	+	[score_CL=2.37953;score_E=79.8758;score_B=68.3495;score_UC=2.37953]
3	30766225	30766226	3	5.51509	+	[score_CL=5.51509;score_E=84.2371;score_B=76.454;score_UC=5.51509]
3	30766226	30766227	3	9.89721	+	[score_CL=9.89721;score_E=87.88;score_B=86.5388;score_UC=9.89721]
3	30766227	30766228	3	11.3115	+	[score_CL=11.3115;score_E=80.7706;score_B=87.0304;score_UC=11.3115]
3	30766299	30766300	3	9.93189	+	[score_CL=9.93189;score_E=67.1333;score_B=70.6244;score_UC=9.93189]
3	30766300	30766301	3	11.9553	+	[score_CL=11.9553;score_E=64.9329;score_B=72.4796;score_UC=11.9553]
3	30766324	30766325	3	2.43242	+	[score_CL=2.43242;score_E=52.8986;score_B=46.1279;score_UC=2.43242]
3	30766334	30766335	3	3.20071	+	[score_CL=3.20071;score_E=52.0339;score_B=46.9356;score_UC=3.20071]
3	30766442	30766443	3	6.99526	+	[score_CL=6.99526;score_E=59.0186;score_B=62.024;score_UC=6.99526]
3	30766461	30766462	3	7.63515	+	[score_CL=7.63515;score_E=63.4624;score_B=62.0029;score_UC=7.63515]
3	30766462	30766463	3	6.66199	+	[score_CL=6.66199;score_E=65.1695;score_B=60.8443;score_UC=6.66199]
3	30766463	30766464	3	1.0899	+	[score_CL=1.0899;score_E=66.4253;score_B=52.537;score_UC=1.0899]
3	30766556	30766557	3	2.71465	+	[score_CL=2.71465;score_E=50.009;score_B=44.5512;score_UC=2.71465]
3	30766574	30766575	3	1.34866	+	[score_CL=1.34866;score_E=53.0625;score_B=45.0396;score_UC=1.34866]
3	30766586	30766587	3	10.177	+	[score_CL=10.177;score_E=76.3407;score_B=82.5436;score_UC=10.177]
3	30766587	30766588	3	22.6295	+	[score_CL=22.6295;score_E=66.3986;score_B=89.0262;score_UC=22.6295]
3	30766590	30766591	3	2.05472	+	[score_CL=2.05472;score_E=61.1711;score_B=50.5004;score_UC=2.05472]
3	30766591	30766592	3	1.97628	+	[score_CL=1.97628;score_E=66.0651;score_B=51.1068;score_UC=1.97628]
3	30766592	30766593	3	2.30462	+	[score_CL=2.30462;score_E=68.9843;score_B=54.3382;score_UC=2.30462]
3	30766593	30766594	3	5.16278	+	[score_CL=5.16278;score_E=65.9485;score_B=58.1533;score_UC=5.16278]
3	30766594	30766595	3	4.98954	+	[score_CL=4.98954;score_E=64.1185;score_B=58.2532;score_UC=4.98954]
3	30766649	30766650	3	64.4156	+	[score_CL=64.4156;score_E=110.331;score_B=174.747;score_UC=64.4156]
3	30766650	30766651	3	27.2517	+	[score_CL=27.2517;score_E=109.854;score_B=137.106;score_UC=27.2517]
3	30766681	30766682	3	2.78705	+	[score_CL=2.78705;score_E=114.319;score_B=108.903;score_UC=2.78705]
3	30766686	30766687	3	12.2485	+	[score_CL=12.2485;score_E=117.069;score_B=129.062;score_UC=12.2485]
3	30766700	30766701	3	0.157073	+	[score_CL=0.157073;score_E=122.734;score_B=112.578;score_UC=0.157073]
3	30766753	30766754	3	1.67821	+	[score_CL=1.67821;score_E=123.191;score_B=110.333;score_UC=1.67821]
3	30766754	30766755	3	8.74931	+	[score_CL=8.74931;score_E=132.399;score_B=141.145;score_UC=8.74931]
3	30766755	30766756	3	35.5662	+	[score_CL=35.5662;score_E=138.385;score_B=173.951;score_UC=35.5662]
3	30766756	30766757	3	22.8743	+	[score_CL=22.8743;score_E=148.109;score_B=170.983;score_UC=22.8743]
3	30766757	30766758	3	45.7976	+	[score_CL=45.7976;score_E=143.536;score_B=189.334;score_UC=45.7976]
3	30766758	30766759	3	16.8563	+	[score_CL=16.8563;score_E=146.37;score_B=163.227;score_UC=16.8563]
3	30766759	30766760	3	25.2678	+	[score_CL=25.2678;score_E=143.034;score_B=168.302;score_UC=25.2678]
3	30766760	30766761	3	31.2259	+	[score_CL=31.2259;score_E=144.584;score_B=175.809;score_UC=31.2259]
3	30766761	30766762	3	39.6793	+	[score_CL=39.6793;score_E=143.667;score_B=183.346;score_UC=39.6793]
3	30766762	30766763	3	31.4252	+	[score_CL=31.4252;score_E=142.735;score_B=174.161;score_UC=31.4252]
3	30766763	30766764	3	87.4042	+	[score_CL=87.4042;score_E=141.793;score_B=229.197;score_UC=87.4042]
3	30766764	30766765	3	42.7492	+	[score_CL=42.7492;score_E=120.316;score_B=163.065;score_UC=42.7492]
3	30766767	30766768	3	18.1527	+	[score_CL=18.1527;score_E=107.195;score_B=125.197;score_UC=18.1527]
3	30766768	30766769	3	9.03107	+	[score_CL=9.03107;score_E=124.129;score_B=120.743;score_UC=9.03107]
3	30766769	30766770	3	9.05295	+	[score_CL=9.05295;score_E=125.75;score_B=133.265;score_UC=9.05295]
3	30766770	30766771	3	31.8938	+	[score_CL=31.8938;score_E=120.365;score_B=152.258;score_UC=31.8938]
3	30766771	30766772	3	16.1573	+	[score_CL=16.1573;score_E=113.39;score_B=129.547;score_UC=16.1573]
3	30766860	30766861	3	2.11489	+	[score_CL=2.11489;score_E=45.8979;score_B=34.6486;score_UC=2.11489]
3	30766861	30766862	3	2.70365	+	[score_CL=2.70365;score_E=43.438;score_B=35.0968;score_UC=2.70365]
3	30766866	30766867	3	10.0455	+	[score_CL=10.0455;score_E=48.9885;score_B=52.3282;score_UC=10.0455]
3	30766867	30766868	3	8.67647	+	[score_CL=8.67647;score_E=62.9544;score_B=58.6584;score_UC=8.67647]
3	30766868	30766869	3	13.1841	+	[score_CL=13.1841;score_E=49.9325;score_B=58.3893;score_UC=13.1841]
3	30766869	30766870	3	1.36816	+	[score_CL=1.36816;score_E=56.4709;score_B=43.1796;score_UC=1.36816]
3	30766871	30766872	3	2.55649	+	[score_CL=2.55649;score_E=39.3856;score_B=33.6097;score_UC=2.55649]
3	30766988	30766989	3	1.48229	+	[score_CL=1.48229;score_E=52.6318;score_B=44.8501;score_UC=1.48229]
3	30767020	30767021	3	0.87033	+	[score_CL=0.87033;score_E=74.5689;score_B=60.4106;score_UC=0.87033]
3	30767021	30767022	3	14.2027	+	[score_CL=14.2027;score_E=75.8632;score_B=86.7771;score_UC=14.2027]
3	30767022	30767023	3	18.4424	+	[score_CL=18.4424;score_E=82.1366;score_B=97.2208;score_UC=18.4424]
3	30767023	30767024	3	11.5824	+	[score_CL=11.5824;score_E=84.3304;score_B=86.1099;score_UC=11.5824]
3	30767024	30767025	3	9.86569	+	[score_CL=9.86569;score_E=79.5853;score_B=77.5474;score_UC=9.86569]
3	30767025	30767026	3	11.5518	+	[score_CL=11.5518;score_E=74.8488;score_B=76.2331;score_UC=11.5518]
3	30767026	30767027	3	8.51959	+	[score_CL=8.51959;score_E=68.518;score_B=68.7633;score_UC=8.51959]
3	30767029	30767030	3	0.224549	+	[score_CL=0.224549;score_E=58.1652;score_B=46.6594;score_UC=0.224549]
3	30767102	30767103	3	0.749159	+	[score_CL=0.749159;score_E=76.8069;score_B=73.1775;score_UC=0.749159]
3	30767103	30767104	3	27.1052	+	[score_CL=27.1052;score_E=77.8705;score_B=104.976;score_UC=27.1052]
3	30767104	30767105	3	26.4562	+	[score_CL=26.4562;score_E=95.7436;score_B=122.2;score_UC=26.4562]
3	30767105	30767106	3	22.319	+	[score_CL=22.319;score_E=87.2532;score_B=109.572;score_UC=22.319]
3	30767106	30767107	3	11.9467	+	[score_CL=11.9467;score_E=75.1908;score_B=85.6168;score_UC=11.9467]
3	30767112	30767113	3	10.9263	+	[score_CL=10.9263;score_E=60.8546;score_B=67.0434;score_UC=10.9263]
3	30767113	30767114	3	5.36924	+	[score_CL=5.36924;score_E=67.0893;score_B=61.3889;score_UC=5.36924]
3	30767121	30767122	3	18.1877	+	[score_CL=18.1877;score_E=74.8462;score_B=93.0338;score_UC=18.1877]
3	30767122	30767123	3	30.4841	+	[score_CL=30.4841;score_E=72.0516;score_B=102.536;score_UC=30.4841]
3	30806505	30806506	3	1.06443	+	[score_CL=1.06443;score_E=28.3032;score_B=20.6216;score_UC=1.06443]
3	30806508	30806509	3	1.21169	+	[score_CL=1.21169;score_E=32.7817;score_B=21.6046;score_UC=1.21169]
3	30806509	30806510	3	1.81034	+	[score_CL=1.81034;score_E=33.6358;score_B=22.913;score_UC=1.81034]
3	30806510	30806511	3	2.49186	+	[score_CL=2.49186;score_E=30.8369;score_B=23.6179;score_UC=2.49186]
3	30814244	30814245	3	0.461873	+	[score_CL=0.461873;score_E=29.4273;score_B=19.8822;score_UC=0.461873]
3	30814245	30814246	3	3.48151	+	[score_CL=3.48151;score_E=29.4717;score_B=25.2361;score_UC=3.48151]
3	30814246	30814247	3	5.26593	+	[score_CL=5.26593;score_E=29.5229;score_B=27.7179;score_UC=5.26593]
3	30814247	30814248	3	4.67189	+	[score_CL=4.67189;score_E=29.7098;score_B=27.1878;score_UC=4.67189]
3	30814248	30814249	3	2.43927	+	[score_CL=2.43927;score_E=30.1157;score_B=24.0379;score_UC=2.43927]
3	30814296	30814297	3	8.67073	+	[score_CL=8.67073;score_E=35.3504;score_B=42.3565;score_UC=8.67073]
3	30814297	30814298	3	10.6813	+	[score_CL=10.6813;score_E=35.3271;score_B=44.3535;score_UC=10.6813]
3	30819082	30819083	3	3.68564	+	[score_CL=3.68564;score_E=322.302;score_B=326.013;score_UC=3.68564]
3	30819083	30819084	3	45.7546	+	[score_CL=45.7546;score_E=308.409;score_B=354.163;score_UC=45.7546]
3	30819108	30819109	3	47.2616	+	[score_CL=47.2616;score_E=383.205;score_B=430.466;score_UC=47.2616]
3	30819109	30819110	3	53.7636	+	[score_CL=53.7636;score_E=391.672;score_B=445.435;score_UC=53.7636]
3	30819110	30819111	3	8.10996	+	[score_CL=8.10996;score_E=405.693;score_B=413.803;score_UC=8.10996]
3	30819111	30819112	3	89.1269	+	[score_CL=89.1269;score_E=396.131;score_B=485.258;score_UC=89.1269]
3	30819112	30819113	3	166.813	+	[score_CL=166.813;score_E=408.75;score_B=575.563;score_UC=166.813]
3	30819113	30819114	3	54.8594	+	[score_CL=54.8594;score_E=389.677;score_B=444.536;score_UC=54.8594]
3	30819115	30819116	3	42.5213	+	[score_CL=42.5213;score_E=393.718;score_B=436.239;score_UC=42.5213]
3	30819116	30819117	3	51.6156	+	[score_CL=51.6156;score_E=393.715;score_B=445.331;score_UC=51.6156]
3	30819123	30819124	3	81.5595	+	[score_CL=81.5595;score_E=402.72;score_B=484.28;score_UC=81.5595]
3	30819124	30819125	3	136.307	+	[score_CL=136.307;score_E=402.333;score_B=538.64;score_UC=136.307]
3	30819136	30819137	3	12.9798	+	[score_CL=12.9798;score_E=391.491;score_B=404.255;score_UC=12.9798]
3	30819179	30819180	3	43.0846	+	[score_CL=43.0846;score_E=406.083;score_B=449.167;score_UC=43.0846]
3	30819231	30819232	3	14.465	+	[score_CL=14.465;score_E=498.276;score_B=512.712;score_UC=14.465]
3	30819236	30819237	3	70.3789	+	[score_CL=70.3789;score_E=510.818;score_B=581.197;score_UC=70.3789]
3	30819238	30819239	3	7.68762	+	[score_CL=7.68762;score_E=536.401;score_B=544.09;score_UC=7.68762]
3	30819239	30819240	3	48.4643	+	[score_CL=48.4643;score_E=526.364;score_B=574.828;score_UC=48.4643]
3	30819253	30819254	3	118.343	+	[score_CL=118.343;score_E=574.737;score_B=693.08;score_UC=118.343]
3	30819254	30819255	3	263.131	+	[score_CL=263.131;score_E=596.515;score_B=859.646;score_UC=263.131]
3	30819255	30819256	3	317.3	+	[score_CL=317.3;score_E=599.068;score_B=916.368;score_UC=317.3]
3	30819256	30819257	3	392.072	+	[score_CL=392.072;score_E=601.619;score_B=993.691;score_UC=392.072]
3	30819257	30819258	3	41.3361	+	[score_CL=41.3361;score_E=584.063;score_B=625.399;score_UC=41.3361]
3	30819259	30819260	3	43.065	+	[score_CL=43.065;score_E=570.04;score_B=613.105;score_UC=43.065]
3	30819261	30819262	3	20.824	+	[score_CL=20.824;score_E=580.64;score_B=601.456;score_UC=20.824]
3	30819262	30819263	3	5.92334	+	[score_CL=5.92334;score_E=616.778;score_B=620.161;score_UC=5.92334]
3	30819263	30819264	3	31.2586	+	[score_CL=31.2586;score_E=585.608;score_B=616.866;score_UC=31.2586]
3	30819334	30819335	3	3.46732	+	[score_CL=3.46732;score_E=684.787;score_B=680.801;score_UC=3.46732]
3	30819386	30819387	3	24.332	+	[score_CL=24.332;score_E=338.255;score_B=362.586;score_UC=24.332]
3	30819387	30819388	3	14.4361	+	[score_CL=14.4361;score_E=337.952;score_B=352.347;score_UC=14.4361]
3	30819404	30819405	3	5.42848	+	[score_CL=5.42848;score_E=246.548;score_B=246.455;score_UC=5.42848]
3	30819409	30819410	3	14.4441	+	[score_CL=14.4441;score_E=231.285;score_B=245.597;score_UC=14.4441]
3	30819410	30819411	3	1.31465	+	[score_CL=1.31465;score_E=244.559;score_B=231.404;score_UC=1.31465]
3	30819478	30819479	3	4.61489	+	[score_CL=4.61489;score_E=127.523;score_B=125.81;score_UC=4.61489]
3	30819515	30819516	3	83.9664	+	[score_CL=83.9664;score_E=142.594;score_B=226.56;score_UC=83.9664]
3	30819516	30819517	3	36.6315	+	[score_CL=36.6315;score_E=141.168;score_B=177.799;score_UC=36.6315]
3	30819525	30819526	3	2.36819	+	[score_CL=2.36819;score_E=121.165;score_B=114.725;score_UC=2.36819]
3	30819545	30819546	3	15.3935	+	[score_CL=15.3935;score_E=116.145;score_B=131.526;score_UC=15.3935]
3	30819548	30819549	3	19.1273	+	[score_CL=19.1273;score_E=125.515;score_B=144.581;score_UC=19.1273]
3	30819549	30819550	3	10.4178	+	[score_CL=10.4178;score_E=153.085;score_B=153.536;score_UC=10.4178]
3	30819550	30819551	3	20.6071	+	[score_CL=20.6071;score_E=127.808;score_B=148.172;score_UC=20.6071]
3	30819551	30819552	3	2.99581	+	[score_CL=2.99581;score_E=142.049;score_B=130.204;score_UC=2.99581]
3	30819552	30819553	3	6.46742	+	[score_CL=6.46742;score_E=117.238;score_B=115.629;score_UC=6.46742]
3	30819569	30819570	3	3.51954	+	[score_CL=3.51954;score_E=105.185;score_B=101.296;score_UC=3.51954]
3	30819745	30819746	3	6.00325	+	[score_CL=6.00325;score_E=77.8516;score_B=74.4486;score_UC=6.00325]
3	30819746	30819747	3	4.70423	+	[score_CL=4.70423;score_E=79.8397;score_B=73.0822;score_UC=4.70423]
3	30819889	30819890	3	12.6874	+	[score_CL=12.6874;score_E=111.466;score_B=123.784;score_UC=12.6874]
3	30819905	30819906	3	7.80575	+	[score_CL=7.80575;score_E=140.092;score_B=145.56;score_UC=7.80575]
3	30819906	30819907	3	27.1123	+	[score_CL=27.1123;score_E=134.06;score_B=161.169;score_UC=27.1123]
3	30819907	30819908	3	6.61869	+	[score_CL=6.61869;score_E=159.32;score_B=159.919;score_UC=6.61869]
3	30819908	30819909	3	20.7853	+	[score_CL=20.7853;score_E=133.494;score_B=153.35;score_UC=20.7853]
3	30819909	30819910	3	6.44491	+	[score_CL=6.44491;score_E=160.398;score_B=166.759;score_UC=6.44491]
3	30819910	30819911	3	35.9542	+	[score_CL=35.9542;score_E=127.597;score_B=163.552;score_UC=35.9542]
3	30819913	30819914	3	15.3069	+	[score_CL=15.3069;score_E=142.614;score_B=157.921;score_UC=15.3069]
3	30819914	30819915	3	31.4253	+	[score_CL=31.4253;score_E=150.179;score_B=181.604;score_UC=31.4253]
3	30819915	30819916	3	12.5243	+	[score_CL=12.5243;score_E=160.28;score_B=172.759;score_UC=12.5243]
3	30819916	30819917	3	18.5654	+	[score_CL=18.5654;score_E=154.087;score_B=169.577;score_UC=18.5654]
3	30819917	30819918	3	18.8853	+	[score_CL=18.8853;score_E=152.409;score_B=168.744;score_UC=18.8853]
3	30819918	30819919	3	11.1896	+	[score_CL=11.1896;score_E=141.649;score_B=148.159;score_UC=11.1896]
3	30819937	30819938	3	27.1979	+	[score_CL=27.1979;score_E=127.866;score_B=155.064;score_UC=27.1979]
3	30819938	30819939	3	5.05495	+	[score_CL=5.05495;score_E=141.751;score_B=144.277;score_UC=5.05495]
3	30819951	30819952	3	2.29791	+	[score_CL=2.29791;score_E=117.755;score_B=111.447;score_UC=2.29791]
3	30819982	30819983	3	32.4257	+	[score_CL=32.4257;score_E=118.827;score_B=151.252;score_UC=32.4257]
3	30819983	30819984	3	33.9137	+	[score_CL=33.9137;score_E=137.342;score_B=171.256;score_UC=33.9137]
3	30819984	30819985	3	30.0745	+	[score_CL=30.0745;score_E=135.933;score_B=166.008;score_UC=30.0745]
3	30819985	30819986	3	20.5059	+	[score_CL=20.5059;score_E=122.956;score_B=143.462;score_UC=20.5059]
3	30819986	30819987	3	7.55273	+	[score_CL=7.55273;score_E=114.544;score_B=114.829;score_UC=7.55273]
3	30819988	30819989	3	4.85774	+	[score_CL=4.85774;score_E=100.443;score_B=94.0664;score_UC=4.85774]
3	30819989	30819990	3	5.51964	+	[score_CL=5.51964;score_E=119.054;score_B=124.555;score_UC=5.51964]
3	30819990	30819991	3	39.0874	+	[score_CL=39.0874;score_E=118.667;score_B=157.754;score_UC=39.0874]
3	30819991	30819992	3	43.9419	+	[score_CL=43.9419;score_E=131.458;score_B=175.4;score_UC=43.9419]
3	30819992	30819993	3	22.0449	+	[score_CL=22.0449;score_E=110.509;score_B=132.554;score_UC=22.0449]
3	30820233	30820234	3	1.23978	+	[score_CL=1.23978;score_E=134.595;score_B=126.378;score_UC=1.23978]
3	30820237	30820238	3	6.93172	+	[score_CL=6.93172;score_E=140.046;score_B=142.394;score_UC=6.93172]
3	30820241	30820242	3	6.52935	+	[score_CL=6.52935;score_E=146.118;score_B=146.489;score_UC=6.52935]
3	30820242	30820243	3	0.982161	+	[score_CL=0.982161;score_E=176.564;score_B=158.826;score_UC=0.982161]
3	30820243	30820244	3	17.9554	+	[score_CL=17.9554;score_E=168.622;score_B=186.577;score_UC=17.9554]
3	30820244	30820245	3	35.149	+	[score_CL=35.149;score_E=165.733;score_B=200.882;score_UC=35.149]
3	30820255	30820256	3	0.0937631	+	[score_CL=0.0937631;score_E=161.168;score_B=151.051;score_UC=0.0937631]
3	30820259	30820260	3	9.17076	+	[score_CL=9.17076;score_E=185.324;score_B=187.718;score_UC=9.17076]
3	30820260	30820261	3	19.8589	+	[score_CL=19.8589;score_E=196.715;score_B=216.574;score_UC=19.8589]
3	30820261	30820262	3	32.1995	+	[score_CL=32.1995;score_E=186.99;score_B=219.189;score_UC=32.1995]
3	30820264	30820265	3	14.9346	+	[score_CL=14.9346;score_E=177.067;score_B=190.871;score_UC=14.9346]
3	30820265	30820266	3	5.41305	+	[score_CL=5.41305;score_E=190.327;score_B=182.914;score_UC=5.41305]
3	30820266	30820267	3	1.74818	+	[score_CL=1.74818;score_E=182.862;score_B=170.186;score_UC=1.74818]
3	30820268	30820269	3	7.17163	+	[score_CL=7.17163;score_E=189.826;score_B=187.809;score_UC=7.17163]
3	30820269	30820270	3	13.4411	+	[score_CL=13.4411;score_E=184.539;score_B=195.155;score_UC=13.4411]
3	30820287	30820288	3	0.0778103	+	[score_CL=0.0778103;score_E=202.862;score_B=188.093;score_UC=0.0778103]
3	30820288	30820289	3	1.01956	+	[score_CL=1.01956;score_E=199.97;score_B=190.164;score_UC=1.01956]
3	30820291	30820292	3	18.3148	+	[score_CL=18.3148;score_E=202.16;score_B=220.474;score_UC=18.3148]
3	30820314	30820315	3	5.93742	+	[score_CL=5.93742;score_E=250.375;score_B=249.398;score_UC=5.93742]
3	30820315	30820316	3	23.5382	+	[score_CL=23.5382;score_E=252.777;score_B=276.213;score_UC=23.5382]
3	30820316	30820317	3	15.673	+	[score_CL=15.673;score_E=261.862;score_B=275.613;score_UC=15.673]
3	30820317	30820318	3	10.1875	+	[score_CL=10.1875;score_E=249.401;score_B=253.44;score_UC=10.1875]
3	30820384	30820385	3	10.1712	+	[score_CL=10.1712;score_E=206.136;score_B=215.143;score_UC=10.1712]
3	30820401	30820402	3	44.2354	+	[score_CL=44.2354;score_E=181.54;score_B=225.775;score_UC=44.2354]
3	30820402	30820403	3	122.885	+	[score_CL=122.885;score_E=177.864;score_B=300.749;score_UC=122.885]
3	30820528	30820529	3	8.27685	+	[score_CL=8.27685;score_E=123.037;score_B=128.223;score_UC=8.27685]
3	30820529	30820530	3	25.5167	+	[score_CL=25.5167;score_E=112.186;score_B=137.702;score_UC=25.5167]
3	30820535	30820536	3	14.1371	+	[score_CL=14.1371;score_E=108.821;score_B=122.871;score_UC=14.1371]
3	30820611	30820612	3	4.24538	+	[score_CL=4.24538;score_E=135.602;score_B=127.357;score_UC=4.24538]
3	30820612	30820613	3	13.7322	+	[score_CL=13.7322;score_E=144.474;score_B=155.535;score_UC=13.7322]
3	30820613	30820614	3	24.5218	+	[score_CL=24.5218;score_E=138.533;score_B=163.022;score_UC=24.5218]
3	30820614	30820615	3	5.4388	+	[score_CL=5.4388;score_E=138.238;score_B=138.725;score_UC=5.4388]
3	30820649	30820650	3	2.154	+	[score_CL=2.154;score_E=110.604;score_B=101.204;score_UC=2.154]
3	30820650	30820651	3	1.7875	+	[score_CL=1.7875;score_E=112.07;score_B=100.539;score_UC=1.7875]
3	30820654	30820655	3	1.39862	+	[score_CL=1.39862;score_E=106.221;score_B=98.2561;score_UC=1.39862]
3	30820665	30820666	3	10.0244	+	[score_CL=10.0244;score_E=123.732;score_B=133.318;score_UC=10.0244]
3	30820666	30820667	3	27.4484	+	[score_CL=27.4484;score_E=133.438;score_B=160.886;score_UC=27.4484]
3	30820667	30820668	3	23.1664	+	[score_CL=23.1664;score_E=124.923;score_B=148.089;score_UC=23.1664]
3	30820668	30820669	3	2.93015	+	[score_CL=2.93015;score_E=121.702;score_B=117.706;score_UC=2.93015]
3	30820672	30820673	3	1.05035	+	[score_CL=1.05035;score_E=120.333;score_B=106.557;score_UC=1.05035]
3	30820673	30820674	3	14.8568	+	[score_CL=14.8568;score_E=123.251;score_B=138.107;score_UC=14.8568]
3	30820674	30820675	3	37.5521	+	[score_CL=37.5521;score_E=136.485;score_B=174.037;score_UC=37.5521]
3	30820675	30820676	3	23.317	+	[score_CL=23.317;score_E=124.392;score_B=147.709;score_UC=23.317]
3	30820676	30820677	3	4.16889	+	[score_CL=4.16889;score_E=129.102;score_B=121.285;score_UC=4.16889]
3	30820677	30820678	3	7.62306	+	[score_CL=7.62306;score_E=104.834;score_B=105.174;score_UC=7.62306]
3	30820770	30820771	3	19.7586	+	[score_CL=19.7586;score_E=135.043;score_B=154.769;score_UC=19.7586]
3	30820771	30820772	3	12.7355	+	[score_CL=12.7355;score_E=161.695;score_B=174.423;score_UC=12.7355]
3	30820772	30820773	3	33.3757	+	[score_CL=33.3757;score_E=155.76;score_B=189.136;score_UC=33.3757]
3	30820773	30820774	3	59.6453	+	[score_CL=59.6453;score_E=144.802;score_B=204.447;score_UC=59.6453]
3	30820774	30820775	3	2.93954	+	[score_CL=2.93954;score_E=141.896;score_B=144.887;score_UC=2.93954]
3	30820789	30820790	3	18.9672	+	[score_CL=18.9672;score_E=143.67;score_B=162.637;score_UC=18.9672]
3	30820790	30820791	3	30.7305	+	[score_CL=30.7305;score_E=150.438;score_B=181.168;score_UC=30.7305]
3	30820791	30820792	3	8.89351	+	[score_CL=8.89351;score_E=142.402;score_B=151.279;score_UC=8.89351]
3	30820873	30820874	3	3.84742	+	[score_CL=3.84742;score_E=182.4;score_B=174.205;score_UC=3.84742]
3	30820874	30820875	3	4.32822	+	[score_CL=4.32822;score_E=202.205;score_B=191.197;score_UC=4.32822]
3	30820875	30820876	3	19.398	+	[score_CL=19.398;score_E=185.034;score_B=204.366;score_UC=19.398]
3	30820876	30820877	3	1.52646	+	[score_CL=1.52646;score_E=219.849;score_B=217.527;score_UC=1.52646]
3	30820877	30820878	3	29.1282	+	[score_CL=29.1282;score_E=203.522;score_B=232.65;score_UC=29.1282]
3	30820878	30820879	3	91.31	+	[score_CL=91.31;score_E=222.166;score_B=313.476;score_UC=91.31]
3	30820879	30820880	3	72.6477	+	[score_CL=72.6477;score_E=223.305;score_B=295.952;score_UC=72.6477]
3	30820880	30820881	3	35.148	+	[score_CL=35.148;score_E=224.433;score_B=259.581;score_UC=35.148]
3	30820881	30820882	3	26.6361	+	[score_CL=26.6361;score_E=225.556;score_B=252.192;score_UC=26.6361]
3	30820882	30820883	3	68.3144	+	[score_CL=68.3144;score_E=226.667;score_B=294.981;score_UC=68.3144]
3	30820883	30820884	3	28.965	+	[score_CL=28.965;score_E=225.619;score_B=254.584;score_UC=28.965]
3	30820884	30820885	3	18.4966	+	[score_CL=18.4966;score_E=222.789;score_B=241.284;score_UC=18.4966]
3	30820885	30820886	3	14.4572	+	[score_CL=14.4572;score_E=228.817;score_B=243.274;score_UC=14.4572]
3	30820886	30820887	3	53.7059	+	[score_CL=53.7059;score_E=226.225;score_B=279.931;score_UC=53.7059]
3	30820887	30820888	3	62.3751	+	[score_CL=62.3751;score_E=232.045;score_B=294.42;score_UC=62.3751]
3	30820888	30820889	3	64.2711	+	[score_CL=64.2711;score_E=233.075;score_B=297.346;score_UC=64.2711]
3	30820889	30820890	3	64.1242	+	[score_CL=64.1242;score_E=234.088;score_B=298.212;score_UC=64.1242]
3	30820890	30820891	3	38.3294	+	[score_CL=38.3294;score_E=214.562;score_B=252.892;score_UC=38.3294]
3	30820894	30820895	3	0.762175	+	[score_CL=0.762175;score_E=206.553;score_B=192.222;score_UC=0.762175]
3	30820895	30820896	3	3.2397	+	[score_CL=3.2397;score_E=201.244;score_B=195.589;score_UC=3.2397]
3	30820931	30820932	3	1.27165	+	[score_CL=1.27165;score_E=207.279;score_B=199.113;score_UC=1.27165]
3	30821119	30821120	3	5.37949	+	[score_CL=5.37949;score_E=55.0026;score_B=54.7868;score_UC=5.37949]
3	30821123	30821124	3	2.58369	+	[score_CL=2.58369;score_E=75.3264;score_B=66.3025;score_UC=2.58369]
3	30821124	30821125	3	19.6765	+	[score_CL=19.6765;score_E=78.0718;score_B=97.7413;score_UC=19.6765]
3	30821125	30821126	3	24.7577	+	[score_CL=24.7577;score_E=83.9813;score_B=108.72;score_UC=24.7577]
3	30821126	30821127	3	10.3743	+	[score_CL=10.3743;score_E=94.5741;score_B=104.788;score_UC=10.3743]
3	30821127	30821128	3	28.1142	+	[score_CL=28.1142;score_E=70.387;score_B=98.5005;score_UC=28.1142]
3	30821128	30821129	3	5.21997	+	[score_CL=5.21997;score_E=74.2409;score_B=77.5592;score_UC=5.21997]
3	30821627	30821628	3	1.33342	+	[score_CL=1.33342;score_E=28.7325;score_B=21.8232;score_UC=1.33342]
3	30821999	30822000	3	2.75311	+	[score_CL=2.75311;score_E=45.458;score_B=38.0542;score_UC=2.75311]
3	30822000	30822001	3	1.52329	+	[score_CL=1.52329;score_E=49.4549;score_B=36.7263;score_UC=1.52329]
3	30822004	30822005	3	4.43958	+	[score_CL=4.43958;score_E=52.7439;score_B=44.7247;score_UC=4.43958]
3	30822005	30822006	3	8.017	+	[score_CL=8.017;score_E=56.537;score_B=52.0838;score_UC=8.017]
3	30822006	30822007	3	9.21768	+	[score_CL=9.21768;score_E=68.2992;score_B=65.0852;score_UC=9.21768]
3	30822007	30822008	3	17.6298	+	[score_CL=17.6298;score_E=64.6078;score_B=78.1002;score_UC=17.6298]
3	30822008	30822009	3	12.841	+	[score_CL=12.841;score_E=65.7979;score_B=70.3585;score_UC=12.841]
3	30822009	30822010	3	5.91814	+	[score_CL=5.91814;score_E=55.6175;score_B=51.097;score_UC=5.91814]
3	30822760	30822761	3	2.30865	+	[score_CL=2.30865;score_E=44.2254;score_B=34.2377;score_UC=2.30865]
3	30822761	30822762	3	2.30168	+	[score_CL=2.30168;score_E=48.6539;score_B=34.5097;score_UC=2.30168]
3	30822762	30822763	3	2.47969	+	[score_CL=2.47969;score_E=44.4023;score_B=34.4425;score_UC=2.47969]
3	30822974	30822975	3	1.48509	+	[score_CL=1.48509;score_E=44.7178;score_B=36.5291;score_UC=1.48509]
3	30823022	30823023	3	2.80395	+	[score_CL=2.80395;score_E=38.8006;score_B=33.5163;score_UC=2.80395]
3	30823024	30823025	3	3.83315	+	[score_CL=3.83315;score_E=44.8125;score_B=36.5003;score_UC=3.83315]
3	30823025	30823026	3	4.77578	+	[score_CL=4.77578;score_E=42.6692;score_B=37.3284;score_UC=4.77578]
3	30823044	30823045	3	12.2549	+	[score_CL=12.2549;score_E=42.7263;score_B=51.1297;score_UC=12.2549]
3	30823045	30823046	3	6.63788	+	[score_CL=6.63788;score_E=46.6043;score_B=45.4022;score_UC=6.63788]
3	30823597	30823598	3	4.85039	+	[score_CL=4.85039;score_E=68.4776;score_B=63.3677;score_UC=4.85039]
3	30823598	30823599	3	20.8211	+	[score_CL=20.8211;score_E=58.4798;score_B=78.9126;score_UC=20.8211]
3	30823599	30823600	3	5.39745	+	[score_CL=5.39745;score_E=72.8524;score_B=64.9167;score_UC=5.39745]
3	30823600	30823601	3	5.06708	+	[score_CL=5.06708;score_E=57.0295;score_B=48.5479;score_UC=5.06708]
3	30823601	30823602	3	2.59105	+	[score_CL=2.59105;score_E=56.0243;score_B=45.0037;score_UC=2.59105]
3	30823609	30823610	3	0.634738	+	[score_CL=0.634738;score_E=60.2;score_B=45.5335;score_UC=0.634738]
3	30823610	30823611	3	8.04524	+	[score_CL=8.04524;score_E=57.6929;score_B=56.3981;score_UC=8.04524]
3	30823611	30823612	3	8.86919	+	[score_CL=8.86919;score_E=55.6618;score_B=57.1043;score_UC=8.86919]
3	30824078	30824079	3	6.83786	+	[score_CL=6.83786;score_E=83.32;score_B=80.9668;score_UC=6.83786]
3	30824079	30824080	3	19.3782	+	[score_CL=19.3782;score_E=71.8416;score_B=91.1699;score_UC=19.3782]
3	30824115	30824116	3	1.10083	+	[score_CL=1.10083;score_E=89.6646;score_B=78.9947;score_UC=1.10083]
3	30824116	30824117	3	0.754369	+	[score_CL=0.754369;score_E=92.2408;score_B=79.151;score_UC=0.754369]
3	30824123	30824124	3	16.3874	+	[score_CL=16.3874;score_E=111.676;score_B=128.063;score_UC=16.3874]
3	30824124	30824125	3	40.5372	+	[score_CL=40.5372;score_E=116.053;score_B=156.591;score_UC=40.5372]
3	30824125	30824126	3	8.14926	+	[score_CL=8.14926;score_E=111.239;score_B=119.389;score_UC=8.14926]
3	30824230	30824231	3	0.567665	+	[score_CL=0.567665;score_E=87.8068;score_B=78.353;score_UC=0.567665]
3	30824274	30824275	3	0.959828	+	[score_CL=0.959828;score_E=71.3231;score_B=62.616;score_UC=0.959828]
3	30824470	30824471	3	7.58128	+	[score_CL=7.58128;score_E=76.9971;score_B=75.8325;score_UC=7.58128]
3	30824471	30824472	3	17.0804	+	[score_CL=17.0804;score_E=79.4142;score_B=91.9004;score_UC=17.0804]
3	30824472	30824473	3	11.7138	+	[score_CL=11.7138;score_E=77.3584;score_B=84.5237;score_UC=11.7138]
3	30825193	30825194	3	0.750452	+	[score_CL=0.750452;score_E=36.5137;score_B=25.2246;score_UC=0.750452]
3	30825194	30825195	3	0.501862	+	[score_CL=0.501862;score_E=43.0474;score_B=25.4537;score_UC=0.501862]
3	30825195	30825196	3	1.14278	+	[score_CL=1.14278;score_E=42.9694;score_B=27.7015;score_UC=1.14278]
3	30825196	30825197	3	3.15759	+	[score_CL=3.15759;score_E=48.5704;score_B=37.058;score_UC=3.15759]
3	30825197	30825198	3	10.451	+	[score_CL=10.451;score_E=46.4086;score_B=48.1926;score_UC=10.451]
3	30825198	30825199	3	9.23403	+	[score_CL=9.23403;score_E=46.2952;score_B=46.9046;score_UC=9.23403]
3	30825199	30825200	3	1.6309	+	[score_CL=1.6309;score_E=47.1558;score_B=34.2392;score_UC=1.6309]
3	30825671	30825672	3	0.242104	+	[score_CL=0.242104;score_E=69.04;score_B=59.1078;score_UC=0.242104]
3	30825690	30825691	3	0.00236557	+	[score_CL=0.00236557;score_E=80.2223;score_B=64.6612;score_UC=0.00236557]
3	30825691	30825692	3	2.63354	+	[score_CL=2.63354;score_E=75.9062;score_B=67.4175;score_UC=2.63354]
3	30825692	30825693	3	1.5585	+	[score_CL=1.5585;score_E=80.9503;score_B=66.4444;score_UC=1.5585]
3	30825693	30825694	3	0.905588	+	[score_CL=0.905588;score_E=78.205;score_B=64.8731;score_UC=0.905588]
3	30825708	30825709	3	1.07742	+	[score_CL=1.07742;score_E=78.8993;score_B=65.3367;score_UC=1.07742]
3	30825709	30825710	3	2.47975	+	[score_CL=2.47975;score_E=74.7652;score_B=66.607;score_UC=2.47975]
3	30825722	30825723	3	0.417176	+	[score_CL=0.417176;score_E=69.6656;score_B=60.0552;score_UC=0.417176]
3	30826122	30826123	3	1.93325	+	[score_CL=1.93325;score_E=39.9863;score_B=32.7666;score_UC=1.93325]
3	30826486	30826487	3	2.84196	+	[score_CL=2.84196;score_E=11.0181;score_B=10.1761;score_UC=2.84196]
3	30826487	30826488	3	3.03788	+	[score_CL=3.03788;score_E=10.996;score_B=9.66061;score_UC=3.03788]
3	30826488	30826489	3	1.99182	+	[score_CL=1.99182;score_E=10.982;score_B=7.89021;score_UC=1.99182]
3	30826924	30826925	3	1.56897	+	[score_CL=1.56897;score_E=49.8246;score_B=41.2595;score_UC=1.56897]
3	30826925	30826926	3	0.0356652	+	[score_CL=0.0356652;score_E=55.8623;score_B=40.0418;score_UC=0.0356652]
3	30827000	30827001	3	1.74266	+	[score_CL=1.74266;score_E=69.075;score_B=60.1395;score_UC=1.74266]
3	30827001	30827002	3	0.803071	+	[score_CL=0.803071;score_E=73.0132;score_B=59.2611;score_UC=0.803071]
3	30827035	30827036	3	0.468096	+	[score_CL=0.468096;score_E=74.3983;score_B=59.4678;score_UC=0.468096]
3	30827036	30827037	3	5.59388	+	[score_CL=5.59388;score_E=69.6857;score_B=64.72;score_UC=5.59388]
3	30827037	30827038	3	4.38507	+	[score_CL=4.38507;score_E=72.9813;score_B=63.2942;score_UC=4.38507]
3	30827038	30827039	3	2.16372	+	[score_CL=2.16372;score_E=71.0458;score_B=59.2404;score_UC=2.16372]
3	30827219	30827220	3	8.65146	+	[score_CL=8.65146;score_E=58.3975;score_B=60.6114;score_UC=8.65146]
3	30827220	30827221	3	4.43662	+	[score_CL=4.43662;score_E=70.1879;score_B=57.6607;score_UC=4.43662]
3	30827221	30827222	3	5.22446	+	[score_CL=5.22446;score_E=65.2684;score_B=55.297;score_UC=5.22446]
3	30827222	30827223	3	5.80418	+	[score_CL=5.80418;score_E=59.6046;score_B=55.4844;score_UC=5.80418]
3	30827662	30827663	3	1.92589	+	[score_CL=1.92589;score_E=117.379;score_B=105.009;score_UC=1.92589]
3	30827663	30827664	3	7.41299	+	[score_CL=7.41299;score_E=109.555;score_B=111.116;score_UC=7.41299]
3	30827702	30827703	3	18.6489	+	[score_CL=18.6489;score_E=142.799;score_B=161.404;score_UC=18.6489]
3	30827703	30827704	3	20.7563	+	[score_CL=20.7563;score_E=141.231;score_B=161.979;score_UC=20.7563]
3	30827716	30827717	3	1.16181	+	[score_CL=1.16181;score_E=131.022;score_B=117.485;score_UC=1.16181]
3	30827717	30827718	3	2.94014	+	[score_CL=2.94014;score_E=125.906;score_B=119.291;score_UC=2.94014]
3	30827791	30827792	3	0.847463	+	[score_CL=0.847463;score_E=115.081;score_B=100.056;score_UC=0.847463]
3	30827792	30827793	3	3.33889	+	[score_CL=3.33889;score_E=116.4;score_B=105.504;score_UC=3.33889]
3	30827793	30827794	3	6.73474	+	[score_CL=6.73474;score_E=124.864;score_B=118.699;score_UC=6.73474]
3	30827794	30827795	3	15.518	+	[score_CL=15.518;score_E=130.903;score_B=140.64;score_UC=15.518]
3	30827795	30827796	3	19.2328	+	[score_CL=19.2328;score_E=140.529;score_B=158.906;score_UC=19.2328]
3	30827796	30827797	3	22.6193	+	[score_CL=22.6193;score_E=138.453;score_B=160.88;score_UC=22.6193]
3	30827797	30827798	3	15.8539	+	[score_CL=15.8539;score_E=124.718;score_B=140.239;score_UC=15.8539]
3	30827798	30827799	3	1.87636	+	[score_CL=1.87636;score_E=121.505;score_B=109.744;score_UC=1.87636]
3	30828211	30828212	3	6.88304	+	[score_CL=6.88304;score_E=144.106;score_B=141.467;score_UC=6.88304]
3	30828212	30828213	3	12.9453	+	[score_CL=12.9453;score_E=138.993;score_B=148.658;score_UC=12.9453]
3	30828240	30828241	3	5.54213	+	[score_CL=5.54213;score_E=161.057;score_B=160.543;score_UC=5.54213]
3	30828277	30828278	3	3.50269	+	[score_CL=3.50269;score_E=187.158;score_B=177.824;score_UC=3.50269]
3	30828278	30828279	3	7.73259	+	[score_CL=7.73259;score_E=180.996;score_B=182.097;score_UC=7.73259]
3	30828286	30828287	3	8.61729	+	[score_CL=8.61729;score_E=177.326;score_B=183.163;score_UC=8.61729]
3	30828290	30828291	3	6.81872	+	[score_CL=6.81872;score_E=182.628;score_B=180.167;score_UC=6.81872]
3	30828291	30828292	3	6.31992	+	[score_CL=6.31992;score_E=188.291;score_B=180.055;score_UC=6.31992]
3	30828292	30828293	3	5.15544	+	[score_CL=5.15544;score_E=182.601;score_B=176.731;score_UC=5.15544]
3	30828318	30828319	3	15.0511	+	[score_CL=15.0511;score_E=169.793;score_B=183.197;score_UC=15.0511]
3	30828319	30828320	3	9.76509	+	[score_CL=9.76509;score_E=174.208;score_B=177.24;score_UC=9.76509]
3	30828326	30828327	3	3.99659	+	[score_CL=3.99659;score_E=160.628;score_B=152.331;score_UC=3.99659]
3	30828327	30828328	3	6.71478	+	[score_CL=6.71478;score_E=155.395;score_B=154.033;score_UC=6.71478]
3	30828455	30828456	3	4.89053	+	[score_CL=4.89053;score_E=38.2297;score_B=38.9601;score_UC=4.89053]
3	30828456	30828457	3	12.6734	+	[score_CL=12.6734;score_E=36.71;score_B=46.5188;score_UC=12.6734]
3	30830543	30830544	3	0.181987	+	[score_CL=0.181987;score_E=43.5609;score_B=28.9922;score_UC=0.181987]
3	30830544	30830545	3	1.04721	+	[score_CL=1.04721;score_E=39.729;score_B=29.8698;score_UC=1.04721]
3	31050307	31050308	3	1.84729	+	[score_CL=1.84729;score_E=93.5664;score_B=85.3243;score_UC=1.84729]
3	31050308	31050309	3	0.362478	+	[score_CL=0.362478;score_E=100.027;score_B=84.6379;score_UC=0.362478]
3	31050315	31050316	3	9.87966	+	[score_CL=9.87966;score_E=110.379;score_B=113.776;score_UC=9.87966]
3	31050316	31050317	3	12.0826	+	[score_CL=12.0826;score_E=108.811;score_B=116.611;score_UC=12.0826]
3	31050336	31050337	3	13.3401	+	[score_CL=13.3401;score_E=126.896;score_B=140.236;score_UC=13.3401]
3	31050337	31050338	3	56.6792	+	[score_CL=56.6792;score_E=140.293;score_B=196.972;score_UC=56.6792]
3	31050338	31050339	3	89.4816	+	[score_CL=89.4816;score_E=146.205;score_B=235.687;score_UC=89.4816]
3	31050339	31050340	3	27.358	+	[score_CL=27.358;score_E=146.202;score_B=173.56;score_UC=27.358]
3	31050340	31050341	3	33.5565	+	[score_CL=33.5565;score_E=146.164;score_B=179.721;score_UC=33.5565]
3	31050341	31050342	3	66.5386	+	[score_CL=66.5386;score_E=146.095;score_B=212.634;score_UC=66.5386]
3	31050342	31050343	3	58.8178	+	[score_CL=58.8178;score_E=145.993;score_B=204.811;score_UC=58.8178]
3	31050343	31050344	3	87.7411	+	[score_CL=87.7411;score_E=145.858;score_B=233.599;score_UC=87.7411]
3	31050344	31050345	3	87.6767	+	[score_CL=87.6767;score_E=145.66;score_B=233.336;score_UC=87.6767]
3	31050345	31050346	3	23.9674	+	[score_CL=23.9674;score_E=124.97;score_B=148.937;score_UC=23.9674]
3	31050354	31050355	3	1.23353	+	[score_CL=1.23353;score_E=109.866;score_B=96.3619;score_UC=1.23353]
3	31050355	31050356	3	3.49564	+	[score_CL=3.49564;score_E=103.626;score_B=98.117;score_UC=3.49564]
3	31050376	31050377	3	2.50073	+	[score_CL=2.50073;score_E=86.1031;score_B=80.2287;score_UC=2.50073]
3	31050616	31050617	3	12.1071	+	[score_CL=12.1071;score_E=81.9746;score_B=89.8287;score_UC=12.1071]
3	31050617	31050618	3	9.48985	+	[score_CL=9.48985;score_E=85.1163;score_B=87.7249;score_UC=9.48985]
3	31050633	31050634	3	2.85955	+	[score_CL=2.85955;score_E=95.5642;score_B=84.9956;score_UC=2.85955]
3	31050634	31050635	3	13.9996	+	[score_CL=13.9996;score_E=94.6045;score_B=103.397;score_UC=13.9996]
3	31050635	31050636	3	12.4408	+	[score_CL=12.4408;score_E=94.6888;score_B=101.991;score_UC=12.4408]
3	31050636	31050637	3	0.881036	+	[score_CL=0.881036;score_E=96.2301;score_B=82.0487;score_UC=0.881036]
3	31050645	31050646	3	2.7002	+	[score_CL=2.7002;score_E=81.7791;score_B=75.1569;score_UC=2.7002]
3	31050646	31050647	3	0.576059	+	[score_CL=0.576059;score_E=87.6233;score_B=73.0477;score_UC=0.576059]
3	31050655	31050656	3	0.863762	+	[score_CL=0.863762;score_E=86.8941;score_B=72.6058;score_UC=0.863762]
3	31050656	31050657	3	2.65192	+	[score_CL=2.65192;score_E=85.1823;score_B=74.4414;score_UC=2.65192]
3	31050657	31050658	3	2.58039	+	[score_CL=2.58039;score_E=90.8967;score_B=75.9389;score_UC=2.58039]
3	31050658	31050659	3	4.33546	+	[score_CL=4.33546;score_E=82.2429;score_B=77.2162;score_UC=4.33546]
3	31050822	31050823	3	11.8368	+	[score_CL=11.8368;score_E=65.7997;score_B=73.0965;score_UC=11.8368]
3	31050823	31050824	3	8.73349	+	[score_CL=8.73349;score_E=79.8075;score_B=75.5076;score_UC=8.73349]
3	31050824	31050825	3	10.6901	+	[score_CL=10.6901;score_E=66.1407;score_B=71.1888;score_UC=10.6901]
3	31050930	31050931	3	8.38724	+	[score_CL=8.38724;score_E=118.672;score_B=124.415;score_UC=8.38724]
3	31050933	31050934	3	1.91035	+	[score_CL=1.91035;score_E=121.534;score_B=114.534;score_UC=1.91035]
3	31050939	31050940	3	15.3905	+	[score_CL=15.3905;score_E=147.222;score_B=161.77;score_UC=15.3905]
3	31050940	31050941	3	20.5253	+	[score_CL=20.5253;score_E=150.865;score_B=170.033;score_UC=20.5253]
3	31050941	31050942	3	7.11044	+	[score_CL=7.11044;score_E=148.447;score_B=147.936;score_UC=7.11044]
3	31050947	31050948	3	2.76375	+	[score_CL=2.76375;score_E=156.03;score_B=150.177;score_UC=2.76375]
3	31050948	31050949	3	22.8111	+	[score_CL=22.8111;score_E=139.52;score_B=162.331;score_UC=22.8111]
3	31050963	31050964	3	6.00289	+	[score_CL=6.00289;score_E=160.581;score_B=156.289;score_UC=6.00289]
3	31050964	31050965	3	7.73551	+	[score_CL=7.73551;score_E=159.573;score_B=159.097;score_UC=7.73551]
3	31051018	31051019	3	0.448388	+	[score_CL=0.448388;score_E=199.69;score_B=186.296;score_UC=0.448388]
3	31051019	31051020	3	17.391	+	[score_CL=17.391;score_E=179.618;score_B=197.005;score_UC=17.391]
3	31051021	31051022	3	1.85251	+	[score_CL=1.85251;score_E=194.801;score_B=182.344;score_UC=1.85251]
3	31051022	31051023	3	14.3512	+	[score_CL=14.3512;score_E=198.711;score_B=213.058;score_UC=14.3512]
3	31051023	31051024	3	30.2218	+	[score_CL=30.2218;score_E=201.091;score_B=231.313;score_UC=30.2218]
3	31051024	31051025	3	11.473	+	[score_CL=11.473;score_E=210.407;score_B=221.485;score_UC=11.473]
3	31051025	31051026	3	16.8914	+	[score_CL=16.8914;score_E=190.12;score_B=202.847;score_UC=16.8914]
3	31051026	31051027	3	5.32459	+	[score_CL=5.32459;score_E=203.755;score_B=192.82;score_UC=5.32459]
3	31051027	31051028	3	13.3041	+	[score_CL=13.3041;score_E=178.119;score_B=187.514;score_UC=13.3041]
3	31051028	31051029	3	1.34823	+	[score_CL=1.34823;score_E=202.871;score_B=184.152;score_UC=1.34823]
3	31051029	31051030	3	11.8903	+	[score_CL=11.8903;score_E=179.952;score_B=185.824;score_UC=11.8903]
3	31051030	31051031	3	9.40515	+	[score_CL=9.40515;score_E=187.208;score_B=184.362;score_UC=9.40515]
3	31051031	31051032	3	7.48605	+	[score_CL=7.48605;score_E=189.616;score_B=182.832;score_UC=7.48605]
3	31051032	31051033	3	13.3655	+	[score_CL=13.3655;score_E=189.318;score_B=194.409;score_UC=13.3655]
3	31051033	31051034	3	16.4579	+	[score_CL=16.4579;score_E=177.505;score_B=193.318;score_UC=16.4579]
3	31051046	31051047	3	8.95966	+	[score_CL=8.95966;score_E=164.939;score_B=166.407;score_UC=8.95966]
3	31051047	31051048	3	18.1647	+	[score_CL=18.1647;score_E=161.192;score_B=175.934;score_UC=18.1647]
3	31051048	31051049	3	6.95557	+	[score_CL=6.95557;score_E=161.906;score_B=159.804;score_UC=6.95557]
3	31051111	31051112	3	1.33897	+	[score_CL=1.33897;score_E=92.6914;score_B=79.8975;score_UC=1.33897]
3	31051112	31051113	3	2.15291	+	[score_CL=2.15291;score_E=108.482;score_B=94.8968;score_UC=2.15291]
3	31051113	31051114	3	16.7783	+	[score_CL=16.7783;score_E=100.356;score_B=115.175;score_UC=16.7783]
3	31051114	31051115	3	11.6016	+	[score_CL=11.6016;score_E=109.296;score_B=111.11;score_UC=11.6016]
3	31051115	31051116	3	6.44707	+	[score_CL=6.44707;score_E=97.7209;score_B=94.2563;score_UC=6.44707]
3	31051136	31051137	3	2.42474	+	[score_CL=2.42474;score_E=81.1611;score_B=75.1442;score_UC=2.42474]
3	31051138	31051139	3	4.54177	+	[score_CL=4.54177;score_E=80.9614;score_B=79.0271;score_UC=4.54177]
3	31051147	31051148	3	0.845747	+	[score_CL=0.845747;score_E=84.26;score_B=71.2682;score_UC=0.845747]
3	31051148	31051149	3	1.2077	+	[score_CL=1.2077;score_E=82.046;score_B=71.5342;score_UC=1.2077]
3	31051365	31051366	3	0.246659	+	[score_CL=0.246659;score_E=93.7832;score_B=82.0413;score_UC=0.246659]
3	31051375	31051376	3	1.51272	+	[score_CL=1.51272;score_E=115.659;score_B=117.339;score_UC=1.51272]
3	31051376	31051377	3	35.1314	+	[score_CL=35.1314;score_E=117.555;score_B=152.686;score_UC=35.1314]
3	31051377	31051378	3	58.985	+	[score_CL=58.985;score_E=135.258;score_B=194.243;score_UC=58.985]
3	31051378	31051379	3	45.5294	+	[score_CL=45.5294;score_E=135.429;score_B=180.958;score_UC=45.5294]
3	31051379	31051380	3	33.5374	+	[score_CL=33.5374;score_E=135.577;score_B=169.114;score_UC=33.5374]
3	31051380	31051381	3	37.8946	+	[score_CL=37.8946;score_E=135.702;score_B=173.597;score_UC=37.8946]
3	31051381	31051382	3	64.2137	+	[score_CL=64.2137;score_E=135.797;score_B=200.011;score_UC=64.2137]
3	31051382	31051383	3	25.3651	+	[score_CL=25.3651;score_E=125.242;score_B=150.607;score_UC=25.3651]
3	31051383	31051384	3	9.87893	+	[score_CL=9.87893;score_E=115.416;score_B=124.425;score_UC=9.87893]
3	31051393	31051394	3	7.32655	+	[score_CL=7.32655;score_E=102.685;score_B=101.12;score_UC=7.32655]
3	31051394	31051395	3	7.15697	+	[score_CL=7.15697;score_E=102.664;score_B=100.735;score_UC=7.15697]
3	31051492	31051493	3	1.4126	+	[score_CL=1.4126;score_E=57.8871;score_B=44.6637;score_UC=1.4126]
3	31051493	31051494	3	3.96617	+	[score_CL=3.96617;score_E=51.8168;score_B=47.1188;score_UC=3.96617]
3	31051521	31051522	3	1.82161	+	[score_CL=1.82161;score_E=54.4959;score_B=42.6953;score_UC=1.82161]
3	31051522	31051523	3	2.27073	+	[score_CL=2.27073;score_E=52.2948;score_B=43.1693;score_UC=2.27073]
3	31051605	31051606	3	8.01874	+	[score_CL=8.01874;score_E=61.862;score_B=61.5885;score_UC=8.01874]
3	31051606	31051607	3	17.7282	+	[score_CL=17.7282;score_E=72.3461;score_B=88.9787;score_UC=17.7282]
3	31051607	31051608	3	23.7698	+	[score_CL=23.7698;score_E=72.9438;score_B=96.6085;score_UC=23.7698]
3	31051608	31051609	3	11.8469	+	[score_CL=11.8469;score_E=66.6;score_B=74.6101;score_UC=11.8469]
3	31051609	31051610	3	4.07365	+	[score_CL=4.07365;score_E=58.5831;score_B=48.2567;score_UC=4.07365]
3	31051610	31051611	3	1.91055	+	[score_CL=1.91055;score_E=50.0977;score_B=37.8276;score_UC=1.91055]
3	31051903	31051904	3	14.7085	+	[score_CL=14.7085;score_E=61.9833;score_B=74.9671;score_UC=14.7085]
3	31051904	31051905	3	7.41682	+	[score_CL=7.41682;score_E=75.9275;score_B=69.3134;score_UC=7.41682]
3	31051905	31051906	3	6.31127	+	[score_CL=6.31127;score_E=62.5534;score_B=58.9085;score_UC=6.31127]
3	31051907	31051908	3	11.4654	+	[score_CL=11.4654;score_E=55.038;score_B=66.0347;score_UC=11.4654]
3	31051921	31051922	3	1.55776	+	[score_CL=1.55776;score_E=60.7657;score_B=48.392;score_UC=1.55776]
3	31051922	31051923	3	2.31221	+	[score_CL=2.31221;score_E=58.7038;score_B=49.0952;score_UC=2.31221]
3	31051923	31051924	3	0.420655	+	[score_CL=0.420655;score_E=64.4965;score_B=47.1491;score_UC=0.420655]
3	31051924	31051925	3	0.332905	+	[score_CL=0.332905;score_E=63.3824;score_B=45.9828;score_UC=0.332905]
3	31051925	31051926	3	1.05103	+	[score_CL=1.05103;score_E=59.3385;score_B=46.5667;score_UC=1.05103]
3	31051926	31051927	3	0.905261	+	[score_CL=0.905261;score_E=63.9433;score_B=46.9152;score_UC=0.905261]
3	31051927	31051928	3	1.65903	+	[score_CL=1.65903;score_E=63.1267;score_B=48.7299;score_UC=1.65903]
3	31051928	31051929	3	3.10287	+	[score_CL=3.10287;score_E=56.7891;score_B=50.028;score_UC=3.10287]
3	31052183	31052184	3	0.336966	+	[score_CL=0.336966;score_E=68.9133;score_B=52.7081;score_UC=0.336966]
3	31052184	31052185	3	1.40248	+	[score_CL=1.40248;score_E=63.1283;score_B=53.9273;score_UC=1.40248]
3	31052188	31052189	3	0.308286	+	[score_CL=0.308286;score_E=67.2536;score_B=53.0892;score_UC=0.308286]
3	31052189	31052190	3	0.952177	+	[score_CL=0.952177;score_E=65.6391;score_B=53.8726;score_UC=0.952177]
3	31052190	31052191	3	0.266461	+	[score_CL=0.266461;score_E=67.5544;score_B=53.2845;score_UC=0.266461]
3	31052206	31052207	3	0.979847	+	[score_CL=0.979847;score_E=70.3309;score_B=56.4029;score_UC=0.979847]
3	31052207	31052208	3	3.17246	+	[score_CL=3.17246;score_E=64.5094;score_B=58.544;score_UC=3.17246]
3	31052213	31052214	3	0.243531	+	[score_CL=0.243531;score_E=62.9339;score_B=52.7236;score_UC=0.243531]
3	31052393	31052394	3	11.3226	+	[score_CL=11.3226;score_E=131.089;score_B=137.463;score_UC=11.3226]
3	31052394	31052395	3	7.49471	+	[score_CL=7.49471;score_E=135.232;score_B=133.862;score_UC=7.49471]
3	31052404	31052405	3	1.21309	+	[score_CL=1.21309;score_E=141.54;score_B=127.893;score_UC=1.21309]
3	31052405	31052406	3	13.0222	+	[score_CL=13.0222;score_E=142.965;score_B=151.209;score_UC=13.0222]
3	31052406	31052407	3	16.9908	+	[score_CL=16.9908;score_E=150.918;score_B=163.121;score_UC=16.9908]
3	31052407	31052408	3	13.4594	+	[score_CL=13.4594;score_E=150.564;score_B=155.829;score_UC=13.4594]
3	31052408	31052409	3	9.35046	+	[score_CL=9.35046;score_E=145.205;score_B=142.247;score_UC=9.35046]
3	31052409	31052410	3	7.53051	+	[score_CL=7.53051;score_E=149.199;score_B=142.512;score_UC=7.53051]
3	31052410	31052411	3	15.6189	+	[score_CL=15.6189;score_E=140.195;score_B=149.8;score_UC=15.6189]
3	31052411	31052412	3	8.84405	+	[score_CL=8.84405;score_E=144.441;score_B=141.173;score_UC=8.84405]
3	31052412	31052413	3	5.19948	+	[score_CL=5.19948;score_E=140.434;score_B=129.201;score_UC=5.19948]
3	31052413	31052414	3	6.71465	+	[score_CL=6.71465;score_E=131.84;score_B=126.333;score_UC=6.71465]
3	31052414	31052415	3	3.36849	+	[score_CL=3.36849;score_E=145.145;score_B=130.176;score_UC=3.36849]
3	31052415	31052416	3	11.415	+	[score_CL=11.415;score_E=136.438;score_B=139.63;score_UC=11.415]
3	31052416	31052417	3	10.5727	+	[score_CL=10.5727;score_E=133.799;score_B=138.319;score_UC=10.5727]
3	31052421	31052422	3	3.59885	+	[score_CL=3.59885;score_E=127.515;score_B=118.036;score_UC=3.59885]
3	31052422	31052423	3	5.1713	+	[score_CL=5.1713;score_E=123.474;score_B=119.119;score_UC=5.1713]
3	31052583	31052584	3	0.0562452	+	[score_CL=0.0562452;score_E=144.446;score_B=134.273;score_UC=0.0562452]
3	31052586	31052587	3	7.52811	+	[score_CL=7.52811;score_E=158.375;score_B=157.072;score_UC=7.52811]
3	31052587	31052588	3	11.4899	+	[score_CL=11.4899;score_E=155.073;score_B=161.744;score_UC=11.4899]
3	31052592	31052593	3	4.7647	+	[score_CL=4.7647;score_E=156.003;score_B=149.878;score_UC=4.7647]
3	31052593	31052594	3	4.72543	+	[score_CL=4.72543;score_E=156.638;score_B=150.364;score_UC=4.72543]
3	31052599	31052600	3	15.9438	+	[score_CL=15.9438;score_E=159.977;score_B=175.002;score_UC=15.9438]
3	31052600	31052601	3	5.98901	+	[score_CL=5.98901;score_E=170.582;score_B=165.833;score_UC=5.98901]
3	31052606	31052607	3	9.9249	+	[score_CL=9.9249;score_E=170.08;score_B=173.571;score_UC=9.9249]
3	31052607	31052608	3	15.3901	+	[score_CL=15.3901;score_E=185.138;score_B=200.197;score_UC=15.3901]
3	31052608	31052609	3	27.8281	+	[score_CL=27.8281;score_E=190.321;score_B=218.149;score_UC=27.8281]
3	31052609	31052610	3	21.8695	+	[score_CL=21.8695;score_E=175.459;score_B=197.328;score_UC=21.8695]
3	31052610	31052611	3	1.42866	+	[score_CL=1.42866;score_E=173.707;score_B=166.851;score_UC=1.42866]
3	31052640	31052641	3	2.74752	+	[score_CL=2.74752;score_E=155.145;score_B=146.972;score_UC=2.74752]
3	31052641	31052642	3	20.535	+	[score_CL=20.535;score_E=150.713;score_B=171.033;score_UC=20.535]
3	31052642	31052643	3	14.4664	+	[score_CL=14.4664;score_E=151.275;score_B=164.856;score_UC=14.4664]
3	31052645	31052646	3	1.06478	+	[score_CL=1.06478;score_E=128.696;score_B=120.161;score_UC=1.06478]
3	31102408	31102409	3	17.1683	+	[score_CL=17.1683;score_E=49.4981;score_B=66.6642;score_UC=17.1683]
3	31102409	31102410	3	24.7517	+	[score_CL=24.7517;score_E=53.7103;score_B=78.4621;score_UC=24.7517]
3	31102410	31102411	3	24.7368	+	[score_CL=24.7368;score_E=56.6694;score_B=81.4062;score_UC=24.7368]
3	31102411	31102412	3	34.6938	+	[score_CL=34.6938;score_E=56.963;score_B=91.6568;score_UC=34.6938]
3	31102412	31102413	3	36.9943	+	[score_CL=36.9943;score_E=56.9303;score_B=93.9246;score_UC=36.9943]
3	31102413	31102414	3	14.3285	+	[score_CL=14.3285;score_E=55.6826;score_B=70.0111;score_UC=14.3285]
3	31102414	31102415	3	13.5689	+	[score_CL=13.5689;score_E=46.8538;score_B=55.1957;score_UC=13.5689]
3	31102415	31102416	3	2.59506	+	[score_CL=2.59506;score_E=46.2476;score_B=35.2999;score_UC=2.59506]
3	31118691	31118692	3	2.5931	+	[score_CL=2.5931;score_E=35.9153;score_B=26.3377;score_UC=2.5931]
3	31118692	31118693	3	5.21956	+	[score_CL=5.21956;score_E=38.762;score_B=36.2227;score_UC=5.21956]
3	31118693	31118694	3	11.6867	+	[score_CL=11.6867;score_E=37.592;score_B=47.7698;score_UC=11.6867]
3	31118694	31118695	3	10.6178	+	[score_CL=10.6178;score_E=37.557;score_B=46.3786;score_UC=10.6178]
3	31119035	31119036	3	1.57003	+	[score_CL=1.57003;score_E=49.0651;score_B=36.04;score_UC=1.57003]
3	31119036	31119037	3	6.56438	+	[score_CL=6.56438;score_E=47.4357;score_B=42.6883;score_UC=6.56438]
3	31119037	31119038	3	6.54171	+	[score_CL=6.54171;score_E=52.5488;score_B=44.3096;score_UC=6.54171]
3	31119038	31119039	3	6.55229	+	[score_CL=6.55229;score_E=45.8119;score_B=42.7834;score_UC=6.55229]
3	31120280	31120281	3	0.319133	+	[score_CL=0.319133;score_E=60.2369;score_B=45.1326;score_UC=0.319133]
3	31120281	31120282	3	3.46533	+	[score_CL=3.46533;score_E=65.5571;score_B=55.2555;score_UC=3.46533]
3	31120282	31120283	3	10.1431	+	[score_CL=10.1431;score_E=76.6698;score_B=86.8129;score_UC=10.1431]
3	31120283	31120284	3	41.2169	+	[score_CL=41.2169;score_E=80.2204;score_B=121.437;score_UC=41.2169]
3	31120284	31120285	3	17.277	+	[score_CL=17.277;score_E=72.4165;score_B=89.6935;score_UC=17.277]
3	31120293	31120294	3	1.19793	+	[score_CL=1.19793;score_E=58.958;score_B=46.4754;score_UC=1.19793]
3	31120294	31120295	3	1.56864	+	[score_CL=1.56864;score_E=57.0505;score_B=46.9715;score_UC=1.56864]
3	31120307	31120308	3	1.28577	+	[score_CL=1.28577;score_E=55.532;score_B=47.3966;score_UC=1.28577]
3	31120310	31120311	3	2.62824	+	[score_CL=2.62824;score_E=71.7754;score_B=60.576;score_UC=2.62824]
3	31120311	31120312	3	13.2638	+	[score_CL=13.2638;score_E=74.3497;score_B=81.8854;score_UC=13.2638]
3	31120312	31120313	3	16.0915	+	[score_CL=16.0915;score_E=76.7884;score_B=87.2709;score_UC=16.0915]
3	31120313	31120314	3	7.9654	+	[score_CL=7.9654;score_E=80.5925;score_B=74.8244;score_UC=7.9654]
3	31120314	31120315	3	8.85711	+	[score_CL=8.85711;score_E=68.2099;score_B=65.3304;score_UC=8.85711]
3	31120315	31120316	3	4.67977	+	[score_CL=4.67977;score_E=65.4455;score_B=58.4623;score_UC=4.67977]
3	31121019	31121020	3	0.535629	+	[score_CL=0.535629;score_E=57.5975;score_B=44.2735;score_UC=0.535629]
3	31121020	31121021	3	0.853153	+	[score_CL=0.853153;score_E=55.8873;score_B=44.8675;score_UC=0.853153]
3	31121202	31121203	3	6.77039	+	[score_CL=6.77039;score_E=42.1077;score_B=43.9606;score_UC=6.77039]
3	31121689	31121690	3	1.95488	+	[score_CL=1.95488;score_E=78.9734;score_B=66.6584;score_UC=1.95488]
3	31121690	31121691	3	7.28931	+	[score_CL=7.28931;score_E=81.0764;score_B=77.2391;score_UC=7.28931]
3	31121691	31121692	3	10.3345	+	[score_CL=10.3345;score_E=77.9785;score_B=80.4504;score_UC=10.3345]
3	31121692	31121693	3	1.85789	+	[score_CL=1.85789;score_E=89.6181;score_B=71.8928;score_UC=1.85789]
3	31121693	31121694	3	3.7262	+	[score_CL=3.7262;score_E=81.447;score_B=70.4387;score_UC=3.7262]
3	31121694	31121695	3	8.46129	+	[score_CL=8.46129;score_E=83.9388;score_B=80.9163;score_UC=8.46129]
3	31121695	31121696	3	10.9901	+	[score_CL=10.9901;score_E=82.9226;score_B=83.9915;score_UC=10.9901]
3	31121696	31121697	3	5.16321	+	[score_CL=5.16321;score_E=81.2279;score_B=75.1998;score_UC=5.16321]
3	31121831	31121832	3	12.873	+	[score_CL=12.873;score_E=112.846;score_B=122.208;score_UC=12.873]
3	31121832	31121833	3	16.366	+	[score_CL=16.366;score_E=109.553;score_B=125.228;score_UC=16.366]
3	31121838	31121839	3	13.3548	+	[score_CL=13.3548;score_E=118.169;score_B=131.524;score_UC=13.3548]
3	31121839	31121840	3	31.1016	+	[score_CL=31.1016;score_E=131.642;score_B=162.744;score_UC=31.1016]
3	31121840	31121841	3	35.335	+	[score_CL=35.335;score_E=137.527;score_B=172.862;score_UC=35.335]
3	31121841	31121842	3	22.7506	+	[score_CL=22.7506;score_E=129.598;score_B=152.349;score_UC=22.7506]
3	31121842	31121843	3	12.3858	+	[score_CL=12.3858;score_E=137.8;score_B=150.186;score_UC=12.3858]
3	31121843	31121844	3	35.2621	+	[score_CL=35.2621;score_E=130.174;score_B=165.436;score_UC=35.2621]
3	31121844	31121845	3	20.1397	+	[score_CL=20.1397;score_E=118.409;score_B=138.548;score_UC=20.1397]
3	31121845	31121846	3	0.44935	+	[score_CL=0.44935;score_E=117.525;score_B=107.952;score_UC=0.44935]
3	31121860	31121861	3	27.3783	+	[score_CL=27.3783;score_E=118.625;score_B=146.003;score_UC=27.3783]
3	31121861	31121862	3	28.1938	+	[score_CL=28.1938;score_E=137.567;score_B=165.761;score_UC=28.1938]
3	31121862	31121863	3	34.4053	+	[score_CL=34.4053;score_E=137.442;score_B=171.848;score_UC=34.4053]
3	31121863	31121864	3	30.255	+	[score_CL=30.255;score_E=137.307;score_B=167.562;score_UC=30.255]
3	31121864	31121865	3	49.0702	+	[score_CL=49.0702;score_E=137.16;score_B=186.231;score_UC=49.0702]
3	31121865	31121866	3	77.7763	+	[score_CL=77.7763;score_E=137.003;score_B=214.779;score_UC=77.7763]
3	31121866	31121867	3	35.9004	+	[score_CL=35.9004;score_E=116.905;score_B=152.806;score_UC=35.9004]
3	31121882	31121883	3	10.7276	+	[score_CL=10.7276;score_E=92.981;score_B=102.89;score_UC=10.7276]
3	31122070	31122071	3	3.83337	+	[score_CL=3.83337;score_E=123.941;score_B=115.308;score_UC=3.83337]
3	31122071	31122072	3	15.6082	+	[score_CL=15.6082;score_E=131.754;score_B=145.959;score_UC=15.6082]
3	31122072	31122073	3	23.7846	+	[score_CL=23.7846;score_E=138.116;score_B=161.778;score_UC=23.7846]
3	31122073	31122074	3	14.3517	+	[score_CL=14.3517;score_E=128.149;score_B=142.426;score_UC=14.3517]
3	31122088	31122089	3	8.47731	+	[score_CL=8.47731;score_E=136.872;score_B=137.719;score_UC=8.47731]
3	31122089	31122090	3	19.2401	+	[score_CL=19.2401;score_E=138.899;score_B=155.572;score_UC=19.2401]
3	31122090	31122091	3	12.1573	+	[score_CL=12.1573;score_E=157.638;score_B=163.365;score_UC=12.1573]
3	31122091	31122092	3	22.9198	+	[score_CL=22.9198;score_E=151.719;score_B=174.639;score_UC=22.9198]
3	31122092	31122093	3	47.8534	+	[score_CL=47.8534;score_E=159.115;score_B=206.969;score_UC=47.8534]
3	31122093	31122094	3	28.2159	+	[score_CL=28.2159;score_E=159.314;score_B=187.53;score_UC=28.2159]
3	31122094	31122095	3	22.2804	+	[score_CL=22.2804;score_E=159.783;score_B=182.063;score_UC=22.2804]
3	31122095	31122096	3	53.1636	+	[score_CL=53.1636;score_E=160.025;score_B=213.189;score_UC=53.1636]
3	31122096	31122097	3	41.057	+	[score_CL=41.057;score_E=160.336;score_B=201.393;score_UC=41.057]
3	31122097	31122098	3	32.6733	+	[score_CL=32.6733;score_E=158.047;score_B=190.721;score_UC=32.6733]
3	31122098	31122099	3	18.0726	+	[score_CL=18.0726;score_E=155.071;score_B=173.144;score_UC=18.0726]
3	31122099	31122100	3	14.7963	+	[score_CL=14.7963;score_E=143.505;score_B=152.872;score_UC=14.7963]
3	31122100	31122101	3	4.44116	+	[score_CL=4.44116;score_E=141.991;score_B=130.379;score_UC=4.44116]
3	31122101	31122102	3	3.9469	+	[score_CL=3.9469;score_E=127.255;score_B=119.375;score_UC=3.9469]
3	31122103	31122104	3	4.04105	+	[score_CL=4.04105;score_E=127.719;score_B=119.935;score_UC=4.04105]
3	31122104	31122105	3	4.66757	+	[score_CL=4.66757;score_E=146.194;score_B=135.606;score_UC=4.66757]
3	31122105	31122106	3	19.244	+	[score_CL=19.244;score_E=147.181;score_B=166.425;score_UC=19.244]
3	31122106	31122107	3	55.5698	+	[score_CL=55.5698;score_E=161.092;score_B=216.662;score_UC=55.5698]
3	31122107	31122108	3	82.2683	+	[score_CL=82.2683;score_E=142.385;score_B=224.653;score_UC=82.2683]
3	31122108	31122109	3	0.707197	+	[score_CL=0.707197;score_E=141.286;score_B=142.394;score_UC=0.707197]
3	31122114	31122115	3	8.46341	+	[score_CL=8.46341;score_E=124.511;score_B=127.71;score_UC=8.46341]
3	31122115	31122116	3	2.77794	+	[score_CL=2.77794;score_E=137.083;score_B=122.215;score_UC=2.77794]
3	31122116	31122117	3	2.8713	+	[score_CL=2.8713;score_E=136.928;score_B=122.515;score_UC=2.8713]
3	31122117	31122118	3	8.90246	+	[score_CL=8.90246;score_E=124.149;score_B=128.137;score_UC=8.90246]
3	31122161	31122162	3	10.0794	+	[score_CL=10.0794;score_E=114.103;score_B=117.795;score_UC=10.0794]
3	31122162	31122163	3	13.5172	+	[score_CL=13.5172;score_E=109.895;score_B=120.519;score_UC=13.5172]
3	31122303	31122304	3	6.49062	+	[score_CL=6.49062;score_E=51.001;score_B=47.6594;score_UC=6.49062]
3	31122304	31122305	3	8.37005	+	[score_CL=8.37005;score_E=53.3759;score_B=49.7768;score_UC=8.37005]
3	31122305	31122306	3	4.60617	+	[score_CL=4.60617;score_E=51.5998;score_B=44.4758;score_UC=4.60617]
3	31544714	31544715	3	1.33386	+	[score_CL=1.33386;score_E=16.6942;score_B=14.5317;score_UC=1.33386]
3	31544715	31544716	3	3.18632	+	[score_CL=3.18632;score_E=16.7003;score_B=19.8883;score_UC=3.18632]
3	31544716	31544717	3	12.769	+	[score_CL=12.769;score_E=16.703;score_B=29.472;score_UC=12.769]
3	31544717	31544718	3	12.0104	+	[score_CL=12.0104;score_E=16.703;score_B=28.7134;score_UC=12.0104]
3	32397830	32397831	3	0.477196	+	[score_CL=0.477196;score_E=30.2029;score_B=19.7638;score_UC=0.477196]
3	32397831	32397832	3	0.437946	+	[score_CL=0.437946;score_E=30.4634;score_B=19.92;score_UC=0.437946]
3	32399616	32399617	3	2.34761	+	[score_CL=2.34761;score_E=50.117;score_B=38.5435;score_UC=2.34761]
3	32399617	32399618	3	9.78668	+	[score_CL=9.78668;score_E=52.3698;score_B=53.1928;score_UC=9.78668]
3	32399618	32399619	3	12.4574	+	[score_CL=12.4574;score_E=53.7153;score_B=57.2182;score_UC=12.4574]
3	32399619	32399620	3	6.3243	+	[score_CL=6.3243;score_E=54.8114;score_B=47.115;score_UC=6.3243]
3	32399620	32399621	3	4.15155	+	[score_CL=4.15155;score_E=45.6586;score_B=37.7063;score_UC=4.15155]
3	32399688	32399689	3	0.441904	+	[score_CL=0.441904;score_E=45.1837;score_B=35.5544;score_UC=0.441904]
3	32406718	32406719	3	0.387747	+	[score_CL=0.387747;score_E=57.4751;score_B=42.367;score_UC=0.387747]
3	32406719	32406720	3	6.40638	+	[score_CL=6.40638;score_E=62.5082;score_B=58.0643;score_UC=6.40638]
3	32406720	32406721	3	14.9385	+	[score_CL=14.9385;score_E=67.5278;score_B=75.9454;score_UC=14.9385]
3	32406721	32406722	3	14.9318	+	[score_CL=14.9318;score_E=67.9182;score_B=76.2104;score_UC=14.9318]
3	32406722	32406723	3	6.96726	+	[score_CL=6.96726;score_E=79.3202;score_B=71.6433;score_UC=6.96726]
3	32406723	32406724	3	18.3141	+	[score_CL=18.3141;score_E=55.0187;score_B=72.5434;score_UC=18.3141]
3	32406724	32406725	3	2.26996	+	[score_CL=2.26996;score_E=65.2737;score_B=55.1842;score_UC=2.26996]
3	32410058	32410059	3	2.41	+	[score_CL=2.41;score_E=24.1061;score_B=20.4133;score_UC=2.41]
3	32410059	32410060	3	1.53154	+	[score_CL=1.53154;score_E=24.3474;score_B=19.6198;score_UC=1.53154]
3	32413666	32413667	3	14.2559	+	[score_CL=14.2559;score_E=62.9275;score_B=74.8769;score_UC=14.2559]
3	32413667	32413668	3	15.5437	+	[score_CL=15.5437;score_E=75.2645;score_B=84.5847;score_UC=15.5437]
3	32413668	32413669	3	13.4337	+	[score_CL=13.4337;score_E=71.4576;score_B=76.643;score_UC=13.4337]
3	32413669	32413670	3	8.06699	+	[score_CL=8.06699;score_E=66.0963;score_B=61.7436;score_UC=8.06699]
3	32413670	32413671	3	4.41666	+	[score_CL=4.41666;score_E=58.3374;score_B=50.2785;score_UC=4.41666]
3	32413674	32413675	3	12.159	+	[score_CL=12.159;score_E=69.9125;score_B=81.5957;score_UC=12.159]
3	32413675	32413676	3	25.19	+	[score_CL=25.19;score_E=62.3886;score_B=87.5784;score_UC=25.19]
3	32421919	32421920	3	0.539686	+	[score_CL=0.539686;score_E=37.3372;score_B=26.3157;score_UC=0.539686]
3	32421920	32421921	3	6.55949	+	[score_CL=6.55949;score_E=33.9934;score_B=32.7116;score_UC=6.55949]
3	32421921	32421922	3	4.59436	+	[score_CL=4.59436;score_E=34.4222;score_B=30.7212;score_UC=4.59436]
3	32421926	32421927	3	4.4319	+	[score_CL=4.4319;score_E=36.3518;score_B=30.0919;score_UC=4.4319]
3	32421927	32421928	3	6.27891	+	[score_CL=6.27891;score_E=38.4043;score_B=32.8268;score_UC=6.27891]
3	32421928	32421929	3	5.60707	+	[score_CL=5.60707;score_E=42.9516;score_B=34.0357;score_UC=5.60707]
3	32421929	32421930	3	7.03129	+	[score_CL=7.03129;score_E=41.0803;score_B=34.8117;score_UC=7.03129]
3	32421930	32421931	3	5.80662	+	[score_CL=5.80662;score_E=41.228;score_B=36.7376;score_UC=5.80662]
3	32421931	32421932	3	8.97127	+	[score_CL=8.97127;score_E=36.0524;score_B=37.6537;score_UC=8.97127]
3	32421932	32421933	3	0.0457943	+	[score_CL=0.0457943;score_E=40.8421;score_B=27.764;score_UC=0.0457943]
3	32462972	32462973	3	0.842895	+	[score_CL=0.842895;score_E=50.4533;score_B=39.2433;score_UC=0.842895]
3	32462973	32462974	3	0.594321	+	[score_CL=0.594321;score_E=57.4842;score_B=39.8932;score_UC=0.594321]
3	32462974	32462975	3	1.2804	+	[score_CL=1.2804;score_E=57.6024;score_B=42.5461;score_UC=1.2804]
3	32462975	32462976	3	3.25861	+	[score_CL=3.25861;score_E=58.739;score_B=47.3675;score_UC=3.25861]
3	32462976	32462977	3	5.65329	+	[score_CL=5.65329;score_E=53.0262;score_B=50.1243;score_UC=5.65329]
3	32462981	32462982	3	0.224147	+	[score_CL=0.224147;score_E=54.0336;score_B=41.6477;score_UC=0.224147]
3	32462982	32462983	3	0.127957	+	[score_CL=0.127957;score_E=58.3009;score_B=42.0161;score_UC=0.127957]
3	32462983	32462984	3	0.221494	+	[score_CL=0.221494;score_E=54.7558;score_B=42.3684;score_UC=0.221494]
3	32462986	32462987	3	6.30078	+	[score_CL=6.30078;score_E=74.1861;score_B=73.2938;score_UC=6.30078]
3	32462987	32462988	3	23.4146	+	[score_CL=23.4146;score_E=80.423;score_B=103.832;score_UC=23.4146]
3	32462988	32462989	3	23.7568	+	[score_CL=23.7568;score_E=93.6996;score_B=117.456;score_UC=23.7568]
3	32462989	32462990	3	25.7354	+	[score_CL=25.7354;score_E=94.0424;score_B=119.778;score_UC=25.7354]
3	32462990	32462991	3	48.7141	+	[score_CL=48.7141;score_E=83.967;score_B=132.681;score_UC=48.7141]
3	32462991	32462992	3	10.109	+	[score_CL=10.109;score_E=74.1816;score_B=84.2907;score_UC=10.109]
3	32462999	32463000	3	16.3357	+	[score_CL=16.3357;score_E=77.844;score_B=94.1797;score_UC=16.3357]
3	32463000	32463001	3	34.1211	+	[score_CL=34.1211;score_E=91.9955;score_B=126.117;score_UC=34.1211]
3	32463001	32463002	3	18.237	+	[score_CL=18.237;score_E=77.0513;score_B=95.2884;score_UC=18.237]
3	32463018	32463019	3	6.10952	+	[score_CL=6.10952;score_E=64.2488;score_B=62.2211;score_UC=6.10952]
3	32463019	32463020	3	3.22352	+	[score_CL=3.22352;score_E=82.979;score_B=67.7451;score_UC=3.22352]
3	32463020	32463021	3	11.4752	+	[score_CL=11.4752;score_E=71.1336;score_B=74.7742;score_UC=11.4752]
3	32463021	32463022	3	6.85646	+	[score_CL=6.85646;score_E=90.0155;score_B=81.9963;score_UC=6.85646]
3	32463022	32463023	3	17.0769	+	[score_CL=17.0769;score_E=71.5276;score_B=86.0579;score_UC=17.0769]
3	32463023	32463024	3	3.49733	+	[score_CL=3.49733;score_E=79.894;score_B=70.9551;score_UC=3.49733]
3	32463037	32463038	3	5.51724	+	[score_CL=5.51724;score_E=63.2644;score_B=60.9201;score_UC=5.51724]
3	32463038	32463039	3	2.34455	+	[score_CL=2.34455;score_E=69.1774;score_B=57.6399;score_UC=2.34455]
3	32463680	32463681	3	6.2038	+	[score_CL=6.2038;score_E=86.1523;score_B=83.3893;score_UC=6.2038]
3	32463681	32463682	3	4.33569	+	[score_CL=4.33569;score_E=102.517;score_B=89.5471;score_UC=4.33569]
3	32463682	32463683	3	11.602	+	[score_CL=11.602;score_E=96.4349;score_B=99.2364;score_UC=11.602]
3	32463683	32463684	3	9.52271	+	[score_CL=9.52271;score_E=109.093;score_B=106.369;score_UC=9.52271]
3	32463684	32463685	3	14.4294	+	[score_CL=14.4294;score_E=111.945;score_B=119.272;score_UC=14.4294]
3	32463685	32463686	3	19.1535	+	[score_CL=19.1535;score_E=99.0003;score_B=118.047;score_UC=19.1535]
3	32463796	32463797	3	15.3934	+	[score_CL=15.3934;score_E=144.172;score_B=158.291;score_UC=15.3934]
3	32463797	32463798	3	16.7189	+	[score_CL=16.7189;score_E=154.336;score_B=166.018;score_UC=16.7189]
3	32463798	32463799	3	11.0095	+	[score_CL=11.0095;score_E=161.765;score_B=162.11;score_UC=11.0095]
3	32463799	32463800	3	16.709	+	[score_CL=16.709;score_E=156.656;score_B=168.32;score_UC=16.709]
3	32463800	32463801	3	16.7679	+	[score_CL=16.7679;score_E=146;score_B=162.287;score_UC=16.7679]
3	32463844	32463845	3	0.73151	+	[score_CL=0.73151;score_E=160.429;score_B=148.345;score_UC=0.73151]
3	32463845	32463846	3	18.5539	+	[score_CL=18.5539;score_E=150.219;score_B=168.485;score_UC=18.5539]
3	32463846	32463847	3	9.18062	+	[score_CL=9.18062;score_E=157.966;score_B=160.384;score_UC=9.18062]
3	32463850	32463851	3	6.20515	+	[score_CL=6.20515;score_E=159.846;score_B=166.053;score_UC=6.20515]
3	32463851	32463852	3	46.532	+	[score_CL=46.532;score_E=165.754;score_B=212.286;score_UC=46.532]
3	32463852	32463853	3	30.085	+	[score_CL=30.085;score_E=178.561;score_B=208.646;score_UC=30.085]
3	32463853	32463854	3	42.3185	+	[score_CL=42.3185;score_E=178.334;score_B=220.653;score_UC=42.3185]
3	32463854	32463855	3	34.9224	+	[score_CL=34.9224;score_E=157.651;score_B=192.573;score_UC=34.9224]
3	32463864	32463865	3	5.53608	+	[score_CL=5.53608;score_E=136.083;score_B=135.119;score_UC=5.53608]
3	32463865	32463866	3	0.665224	+	[score_CL=0.665224;score_E=154.078;score_B=134.075;score_UC=0.665224]
3	32463866	32463867	3	5.31347	+	[score_CL=5.31347;score_E=135.214;score_B=133.813;score_UC=5.31347]
3	32463872	32463873	3	4.47118	+	[score_CL=4.47118;score_E=151.719;score_B=155.329;score_UC=4.47118]
3	32463873	32463874	3	30.8246	+	[score_CL=30.8246;score_E=155.624;score_B=186.449;score_UC=30.8246]
3	32463874	32463875	3	23.6546	+	[score_CL=23.6546;score_E=163.174;score_B=186.829;score_UC=23.6546]
3	32463875	32463876	3	13.8352	+	[score_CL=13.8352;score_E=166.951;score_B=177.359;score_UC=13.8352]
3	32463876	32463877	3	18.2824	+	[score_CL=18.2824;score_E=142.821;score_B=160.967;score_UC=18.2824]
3	32463952	32463953	3	0.761007	+	[score_CL=0.761007;score_E=88.7282;score_B=78.637;score_UC=0.761007]
3	32463987	32463988	3	67.4596	+	[score_CL=67.4596;score_E=99.9612;score_B=167.421;score_UC=67.4596]
3	32463988	32463989	3	55.6661	+	[score_CL=55.6661;score_E=113.31;score_B=168.976;score_UC=55.6661]
3	32463989	32463990	3	15.4291	+	[score_CL=15.4291;score_E=118.113;score_B=133.542;score_UC=15.4291]
3	32463990	32463991	3	31.7143	+	[score_CL=31.7143;score_E=98.5711;score_B=130.285;score_UC=31.7143]
3	32463991	32463992	3	5.08978	+	[score_CL=5.08978;score_E=97.0329;score_B=102.006;score_UC=5.08978]
3	32463993	32463994	3	12.1486	+	[score_CL=12.1486;score_E=77.7851;score_B=89.4783;score_UC=12.1486]
3	32463995	32463996	3	21.8699	+	[score_CL=21.8699;score_E=97.6083;score_B=119.478;score_UC=21.8699]
3	32463996	32463997	3	73.2772	+	[score_CL=73.2772;score_E=95.3081;score_B=168.585;score_UC=73.2772]
3	32464311	32464312	3	16.2951	+	[score_CL=16.2951;score_E=219.005;score_B=235.296;score_UC=16.2951]
3	32464314	32464315	3	5.03274	+	[score_CL=5.03274;score_E=241.537;score_B=246.577;score_UC=5.03274]
3	32464315	32464316	3	40.3748	+	[score_CL=40.3748;score_E=247.024;score_B=287.399;score_UC=40.3748]
3	32464316	32464317	3	22.4647	+	[score_CL=22.4647;score_E=261.877;score_B=284.341;score_UC=22.4647]
3	32464317	32464318	3	121.954	+	[score_CL=121.954;score_E=262.331;score_B=384.285;score_UC=121.954]
3	32464318	32464319	3	93.8642	+	[score_CL=93.8642;score_E=242.67;score_B=336.534;score_UC=93.8642]
3	32464320	32464321	3	18.815	+	[score_CL=18.815;score_E=235.789;score_B=254.485;score_UC=18.815]
3	32464321	32464322	3	11.5936	+	[score_CL=11.5936;score_E=246.116;score_B=249.92;score_UC=11.5936]
3	32464322	32464323	3	3.66529	+	[score_CL=3.66529;score_E=237.994;score_B=228.846;score_UC=3.66529]
3	32464324	32464325	3	0.42429	+	[score_CL=0.42429;score_E=225;score_B=215.157;score_UC=0.42429]
3	32464328	32464329	3	6.57254	+	[score_CL=6.57254;score_E=230.244;score_B=227.782;score_UC=6.57254]
3	32464329	32464330	3	5.14153	+	[score_CL=5.14153;score_E=232.226;score_B=226.289;score_UC=5.14153]
3	32464331	32464332	3	28.0837	+	[score_CL=28.0837;score_E=245.158;score_B=273.242;score_UC=28.0837]
3	32464332	32464333	3	107.831	+	[score_CL=107.831;score_E=264.188;score_B=372.019;score_UC=107.831]
3	32464333	32464334	3	72.7316	+	[score_CL=72.7316;score_E=263.948;score_B=336.68;score_UC=72.7316]
3	32464334	32464335	3	41.6137	+	[score_CL=41.6137;score_E=263.666;score_B=305.28;score_UC=41.6137]
3	32464335	32464336	3	87.1968	+	[score_CL=87.1968;score_E=263.129;score_B=350.326;score_UC=87.1968]
3	32464336	32464337	3	21.9779	+	[score_CL=21.9779;score_E=246.84;score_B=268.817;score_UC=21.9779]
3	32464337	32464338	3	4.37795	+	[score_CL=4.37795;score_E=262.503;score_B=256.806;score_UC=4.37795]
3	32464338	32464339	3	22.3676	+	[score_CL=22.3676;score_E=226.757;score_B=249.124;score_UC=22.3676]
3	32464365	32464366	3	7.47762	+	[score_CL=7.47762;score_E=217.51;score_B=224.988;score_UC=7.47762]
3	32464366	32464367	3	37.7285	+	[score_CL=37.7285;score_E=203.137;score_B=240.865;score_UC=37.7285]
3	32464369	32464370	3	3.24256	+	[score_CL=3.24256;score_E=212.069;score_B=215.35;score_UC=3.24256]
3	32464370	32464371	3	93.9016	+	[score_CL=93.9016;score_E=213.942;score_B=307.843;score_UC=93.9016]
3	32464371	32464372	3	51.7186	+	[score_CL=51.7186;score_E=210.983;score_B=262.701;score_UC=51.7186]
3	32464372	32464373	3	2.99758	+	[score_CL=2.99758;score_E=227.015;score_B=230.062;score_UC=2.99758]
3	32464373	32464374	3	27.1912	+	[score_CL=27.1912;score_E=195.892;score_B=223.083;score_UC=27.1912]
3	32464374	32464375	3	7.0326	+	[score_CL=7.0326;score_E=224.083;score_B=231.116;score_UC=7.0326]
3	32464375	32464376	3	50.536	+	[score_CL=50.536;score_E=210.405;score_B=260.941;score_UC=50.536]
3	32464376	32464377	3	143.902	+	[score_CL=143.902;score_E=221.093;score_B=364.995;score_UC=143.902]
3	32464377	32464378	3	75.6778	+	[score_CL=75.6778;score_E=212.894;score_B=288.572;score_UC=75.6778]
3	32464378	32464379	3	13.8405	+	[score_CL=13.8405;score_E=218.048;score_B=231.889;score_UC=13.8405]
3	32464379	32464380	3	71.2633	+	[score_CL=71.2633;score_E=196.962;score_B=268.225;score_UC=71.2633]
3	32464380	32464381	3	6.35964	+	[score_CL=6.35964;score_E=194.437;score_B=200.799;score_UC=6.35964]
3	32464383	32464384	3	5.6408	+	[score_CL=5.6408;score_E=170.506;score_B=170.835;score_UC=5.6408]
3	32464583	32464584	3	0.859275	+	[score_CL=0.859275;score_E=137.186;score_B=122.89;score_UC=0.859275]
3	32464584	32464585	3	8.96596	+	[score_CL=8.96596;score_E=125.95;score_B=131.689;score_UC=8.96596]
3	32464592	32464593	3	34.5186	+	[score_CL=34.5186;score_E=150.903;score_B=185.421;score_UC=34.5186]
3	32464593	32464594	3	35.4578	+	[score_CL=35.4578;score_E=170.798;score_B=206.256;score_UC=35.4578]
3	32464594	32464595	3	49.8645	+	[score_CL=49.8645;score_E=171.462;score_B=221.326;score_UC=49.8645]
3	32464595	32464596	3	35.8636	+	[score_CL=35.8636;score_E=151.631;score_B=187.494;score_UC=35.8636]
3	32464601	32464602	3	3.22389	+	[score_CL=3.22389;score_E=137.483;score_B=131.653;score_UC=3.22389]
3	32464602	32464603	3	0.817298	+	[score_CL=0.817298;score_E=144.064;score_B=129.833;score_UC=0.817298]
3	32464608	32464609	3	8.01219	+	[score_CL=8.01219;score_E=139.971;score_B=144.993;score_UC=8.01219]
3	32464618	32464619	3	25.8247	+	[score_CL=25.8247;score_E=164.947;score_B=190.771;score_UC=25.8247]
3	32464619	32464620	3	81.1586	+	[score_CL=81.1586;score_E=184.537;score_B=265.696;score_UC=81.1586]
3	32464620	32464621	3	109.674	+	[score_CL=109.674;score_E=184.894;score_B=294.567;score_UC=109.674]
3	32464621	32464622	3	43.6839	+	[score_CL=43.6839;score_E=164.713;score_B=208.397;score_UC=43.6839]
3	32464670	32464671	3	5.81446	+	[score_CL=5.81446;score_E=143.078;score_B=143.653;score_UC=5.81446]
3	32464682	32464683	3	3.17723	+	[score_CL=3.17723;score_E=136.981;score_B=132.423;score_UC=3.17723]
3	32464826	32464827	3	20.0907	+	[score_CL=20.0907;score_E=124.496;score_B=144.587;score_UC=20.0907]
3	32464831	32464832	3	3.27348	+	[score_CL=3.27348;score_E=128.336;score_B=123.969;score_UC=3.27348]
3	32464850	32464851	3	9.47633	+	[score_CL=9.47633;score_E=142.203;score_B=149.998;score_UC=9.47633]
3	32464877	32464878	3	0.301583	+	[score_CL=0.301583;score_E=164.275;score_B=149.071;score_UC=0.301583]
3	32464878	32464879	3	7.26404	+	[score_CL=7.26404;score_E=171.353;score_B=168.757;score_UC=7.26404]
3	32464879	32464880	3	17.9833	+	[score_CL=17.9833;score_E=176.519;score_B=190.855;score_UC=17.9833]
3	32464880	32464881	3	16.8487	+	[score_CL=16.8487;score_E=170.102;score_B=186.561;score_UC=16.8487]
3	32464886	32464887	3	42.339	+	[score_CL=42.339;score_E=151.48;score_B=193.819;score_UC=42.339]
3	32464892	32464893	3	31.8336	+	[score_CL=31.8336;score_E=169.601;score_B=201.435;score_UC=31.8336]
3	32464893	32464894	3	29.7725	+	[score_CL=29.7725;score_E=167.811;score_B=197.584;score_UC=29.7725]
3	32464900	32464901	3	3.39787	+	[score_CL=3.39787;score_E=164.773;score_B=162.531;score_UC=3.39787]
3	32464901	32464902	3	25.711	+	[score_CL=25.711;score_E=167.461;score_B=193.172;score_UC=25.711]
3	32464902	32464903	3	36.3015	+	[score_CL=36.3015;score_E=161.993;score_B=198.294;score_UC=36.3015]
3	32464904	32464905	3	11.4061	+	[score_CL=11.4061;score_E=143.924;score_B=152.942;score_UC=11.4061]
3	32464905	32464906	3	2.71539	+	[score_CL=2.71539;score_E=157.521;score_B=143.589;score_UC=2.71539]
3	32464906	32464907	3	2.24464	+	[score_CL=2.24464;score_E=164.958;score_B=155.677;score_UC=2.24464]
3	32464907	32464908	3	24.4365	+	[score_CL=24.4365;score_E=147.945;score_B=172.378;score_UC=24.4365]
3	32464908	32464909	3	7.13115	+	[score_CL=7.13115;score_E=165.935;score_B=163.829;score_UC=7.13115]
3	32464909	32464910	3	9.01803	+	[score_CL=9.01803;score_E=164.257;score_B=172.935;score_UC=9.01803]
3	32464910	32464911	3	33.9933	+	[score_CL=33.9933;score_E=165.141;score_B=199.135;score_UC=33.9933]
3	32464911	32464912	3	36.1314	+	[score_CL=36.1314;score_E=174.343;score_B=210.475;score_UC=36.1314]
3	32464912	32464913	3	32.8323	+	[score_CL=32.8323;score_E=152.798;score_B=185.631;score_UC=32.8323]
3	32464921	32464922	3	6.69154	+	[score_CL=6.69154;score_E=136.883;score_B=133.905;score_UC=6.69154]
3	32464922	32464923	3	13.1353	+	[score_CL=13.1353;score_E=131.723;score_B=139.209;score_UC=13.1353]
3	32464923	32464924	3	2.6555	+	[score_CL=2.6555;score_E=136.946;score_B=125.998;score_UC=2.6555]
3	32465149	32465150	3	30.9907	+	[score_CL=30.9907;score_E=186.225;score_B=217.216;score_UC=30.9907]
3	32465150	32465151	3	24.6046	+	[score_CL=24.6046;score_E=203.141;score_B=227.746;score_UC=24.6046]
3	32465151	32465152	3	17.3938	+	[score_CL=17.3938;score_E=186.624;score_B=204.016;score_UC=17.3938]
3	32465154	32465155	3	12.4262	+	[score_CL=12.4262;score_E=170.98;score_B=182.846;score_UC=12.4262]
3	32465155	32465156	3	0.837954	+	[score_CL=0.837954;score_E=188.648;score_B=172.863;score_UC=0.837954]
3	32465156	32465157	3	0.220043	+	[score_CL=0.220043;score_E=175.974;score_B=161.723;score_UC=0.220043]
3	32465160	32465161	3	5.28179	+	[score_CL=5.28179;score_E=188.518;score_B=182.727;score_UC=5.28179]
3	32465161	32465162	3	13.912	+	[score_CL=13.912;score_E=200.249;score_B=214.129;score_UC=13.912]
3	32465162	32465163	3	31.0801	+	[score_CL=31.0801;score_E=189.688;score_B=220.768;score_UC=31.0801]
3	32465163	32465164	3	0.167556	+	[score_CL=0.167556;score_E=212.213;score_B=207.924;score_UC=0.167556]
3	32465164	32465165	3	12.8672	+	[score_CL=12.8672;score_E=176.818;score_B=189.408;score_UC=12.8672]
3	32465166	32465167	3	15.1342	+	[score_CL=15.1342;score_E=195.486;score_B=209.245;score_UC=15.1342]
3	32465167	32465168	3	18.67	+	[score_CL=18.67;score_E=213.018;score_B=231.688;score_UC=18.67]
3	32465168	32465169	3	45.6566	+	[score_CL=45.6566;score_E=216.507;score_B=262.163;score_UC=45.6566]
3	32465169	32465170	3	49.7824	+	[score_CL=49.7824;score_E=217.874;score_B=267.656;score_UC=49.7824]
3	32465170	32465171	3	60.2321	+	[score_CL=60.2321;score_E=218.204;score_B=278.436;score_UC=60.2321]
3	32465171	32465172	3	45.456	+	[score_CL=45.456;score_E=218.504;score_B=263.96;score_UC=45.456]
3	32465172	32465173	3	31.6566	+	[score_CL=31.6566;score_E=198.254;score_B=229.91;score_UC=31.6566]
3	32465174	32465175	3	1.47201	+	[score_CL=1.47201;score_E=179.48;score_B=171.68;score_UC=1.47201]
3	32465182	32465183	3	48.3297	+	[score_CL=48.3297;score_E=200.563;score_B=248.893;score_UC=48.3297]
3	32465183	32465184	3	159.824	+	[score_CL=159.824;score_E=219.715;score_B=379.54;score_UC=159.824]
3	32465184	32465185	3	213.375	+	[score_CL=213.375;score_E=219.613;score_B=432.987;score_UC=213.375]
3	32465185	32465186	3	43.4695	+	[score_CL=43.4695;score_E=219.479;score_B=262.949;score_UC=43.4695]
3	32465186	32465187	3	74.6763	+	[score_CL=74.6763;score_E=219.314;score_B=293.99;score_UC=74.6763]
3	32465187	32465188	3	55.8633	+	[score_CL=55.8633;score_E=215.929;score_B=271.792;score_UC=55.8633]
3	32465188	32465189	3	17.3758	+	[score_CL=17.3758;score_E=198.382;score_B=215.758;score_UC=17.3758]
3	32465190	32465191	3	7.19114	+	[score_CL=7.19114;score_E=199.129;score_B=205.493;score_UC=7.19114]
3	32465191	32465192	3	29.299	+	[score_CL=29.299;score_E=205.907;score_B=235.206;score_UC=29.299]
3	32465192	32465193	3	23.0503	+	[score_CL=23.0503;score_E=217.662;score_B=240.712;score_UC=23.0503]
3	32465193	32465194	3	83.4379	+	[score_CL=83.4379;score_E=210.537;score_B=293.975;score_UC=83.4379]
3	32465194	32465195	3	13.8035	+	[score_CL=13.8035;score_E=196.344;score_B=210.147;score_UC=13.8035]
3	32465196	32465197	3	15.7018	+	[score_CL=15.7018;score_E=183.931;score_B=198.615;score_UC=15.7018]
3	32465197	32465198	3	7.73177	+	[score_CL=7.73177;score_E=191.453;score_B=190.586;score_UC=7.73177]
3	32465203	32465204	3	28.8528	+	[score_CL=28.8528;score_E=192.555;score_B=221.408;score_UC=28.8528]
3	32465204	32465205	3	36.6177	+	[score_CL=36.6177;score_E=207.138;score_B=243.756;score_UC=36.6177]
3	32465205	32465206	3	16.6134	+	[score_CL=16.6134;score_E=189.807;score_B=206.42;score_UC=16.6134]
3	32465615	32465616	3	0.477642	+	[score_CL=0.477642;score_E=48.436;score_B=37.684;score_UC=0.477642]
3	32465656	32465657	3	19.5554	+	[score_CL=19.5554;score_E=96.2082;score_B=115.764;score_UC=19.5554]
3	32465657	32465658	3	41.8325	+	[score_CL=41.8325;score_E=95.875;score_B=137.707;score_UC=41.8325]
3	32465658	32465659	3	0.0147833	+	[score_CL=0.0147833;score_E=97.2665;score_B=97.967;score_UC=0.0147833]
3	32465726	32465727	3	0.286466	+	[score_CL=0.286466;score_E=128.341;score_B=113.1;score_UC=0.286466]
3	32465727	32465728	3	5.35407	+	[score_CL=5.35407;score_E=135.631;score_B=129.159;score_UC=5.35407]
3	32465728	32465729	3	16.0496	+	[score_CL=16.0496;score_E=123.021;score_B=138.559;score_UC=16.0496]
3	32465730	32465731	3	5.67018	+	[score_CL=5.67018;score_E=129.841;score_B=124.823;score_UC=5.67018]
3	32465731	32465732	3	12.3986	+	[score_CL=12.3986;score_E=130.848;score_B=134.475;score_UC=12.3986]
3	32465732	32465733	3	8.71145	+	[score_CL=8.71145;score_E=129.58;score_B=129.54;score_UC=8.71145]
3	32465733	32465734	3	0.713222	+	[score_CL=0.713222;score_E=129.322;score_B=114.084;score_UC=0.713222]
3	32465745	32465746	3	2.10526	+	[score_CL=2.10526;score_E=112.123;score_B=102.763;score_UC=2.10526]
3	32465746	32465747	3	1.68899	+	[score_CL=1.68899;score_E=113.554;score_B=101.744;score_UC=1.68899]
3	32561240	32561241	3	3.615	+	[score_CL=3.615;score_E=36.6994;score_B=33.0075;score_UC=3.615]
3	32561309	32561310	3	0.469937	+	[score_CL=0.469937;score_E=51.0478;score_B=36.2966;score_UC=0.469937]
3	32561310	32561311	3	2.64685	+	[score_CL=2.64685;score_E=45.0701;score_B=38.4163;score_UC=2.64685]
3	32577289	32577290	3	1.82705	+	[score_CL=1.82705;score_E=71.2803;score_B=63.7621;score_UC=1.82705]
3	32577290	32577291	3	22.182	+	[score_CL=22.182;score_E=73.4752;score_B=95.6572;score_UC=22.182]
3	32577291	32577292	3	31.7665	+	[score_CL=31.7665;score_E=79.2943;score_B=111.061;score_UC=31.7665]
3	32577292	32577293	3	8.84507	+	[score_CL=8.84507;score_E=77.6921;score_B=85.7659;score_UC=8.84507]
3	32577293	32577294	3	6.87085	+	[score_CL=6.87085;score_E=71.9843;score_B=63.9824;score_UC=6.87085]
3	32577294	32577295	3	10.8673	+	[score_CL=10.8673;score_E=79.1969;score_B=80.5891;score_UC=10.8673]
3	32577295	32577296	3	21.3936	+	[score_CL=21.3936;score_E=78.2847;score_B=98.782;score_UC=21.3936]
3	32577296	32577297	3	14.9911	+	[score_CL=14.9911;score_E=92.3452;score_B=107.336;score_UC=14.9911]
3	32577297	32577298	3	34.9957	+	[score_CL=34.9957;score_E=73.47;score_B=108.466;score_UC=34.9957]
3	32577298	32577299	3	5.50531	+	[score_CL=5.50531;score_E=72.4854;score_B=77.9909;score_UC=5.50531]
3	32577304	32577305	3	10.3679	+	[score_CL=10.3679;score_E=54.9847;score_B=64.203;score_UC=10.3679]
3	32577360	32577361	3	4.21998	+	[score_CL=4.21998;score_E=84.2471;score_B=85.9268;score_UC=4.21998]
3	32577361	32577362	3	28.748	+	[score_CL=28.748;score_E=88.5688;score_B=117.317;score_UC=28.748]
3	32577362	32577363	3	28.2547	+	[score_CL=28.2547;score_E=103.643;score_B=131.898;score_UC=28.2547]
3	32577363	32577364	3	51.178	+	[score_CL=51.178;score_E=103.727;score_B=154.905;score_UC=51.178]
3	32577364	32577365	3	41.8532	+	[score_CL=41.8532;score_E=83.2871;score_B=125.14;score_UC=41.8532]
3	32577371	32577372	3	2.3046	+	[score_CL=2.3046;score_E=85.0453;score_B=75.9045;score_UC=2.3046]
3	32577372	32577373	3	19.9182	+	[score_CL=19.9182;score_E=67.0569;score_B=86.9738;score_UC=19.9182]
3	32577477	32577478	3	4.90083	+	[score_CL=4.90083;score_E=85.4936;score_B=78.9473;score_UC=4.90083]
3	32577478	32577479	3	9.38276	+	[score_CL=9.38276;score_E=100.309;score_B=99.9762;score_UC=9.38276]
3	32577479	32577480	3	22.0113	+	[score_CL=22.0113;score_E=84.3723;score_B=106.38;score_UC=22.0113]
3	32577485	32577486	3	3.58661	+	[score_CL=3.58661;score_E=83.3124;score_B=74.1097;score_UC=3.58661]
3	32577486	32577487	3	7.06242	+	[score_CL=7.06242;score_E=97.9613;score_B=93.5959;score_UC=7.06242]
3	32577487	32577488	3	21.4094	+	[score_CL=21.4094;score_E=81.7877;score_B=103.185;score_UC=21.4094]
3	32577488	32577489	3	0.20759	+	[score_CL=0.20759;score_E=92.9614;score_B=84.4123;score_UC=0.20759]
3	32577490	32577491	3	3.5792	+	[score_CL=3.5792;score_E=92.339;score_B=83.4085;score_UC=3.5792]
3	32577491	32577492	3	17.2927	+	[score_CL=17.2927;score_E=92.0058;score_B=106.699;score_UC=17.2927]
3	32577492	32577493	3	15.2797	+	[score_CL=15.2797;score_E=93.7508;score_B=104.539;score_UC=15.2797]
3	32577493	32577494	3	3.66862	+	[score_CL=3.66862;score_E=89.7742;score_B=80.8205;score_UC=3.66862]
3	32578526	32578527	3	1.94453	+	[score_CL=1.94453;score_E=55.4004;score_B=44.0107;score_UC=1.94453]
3	32578527	32578528	3	2.3967	+	[score_CL=2.3967;score_E=53.4152;score_B=44.474;score_UC=2.3967]
3	32578542	32578543	3	2.44607	+	[score_CL=2.44607;score_E=61.6435;score_B=50.2595;score_UC=2.44607]
3	32578543	32578544	3	8.24998	+	[score_CL=8.24998;score_E=62.5046;score_B=60.177;score_UC=8.24998]
3	32578544	32578545	3	9.4628	+	[score_CL=9.4628;score_E=68.2345;score_B=65.4578;score_UC=9.4628]
3	32578545	32578546	3	9.50703	+	[score_CL=9.50703;score_E=74.9294;score_B=72.1904;score_UC=9.50703]
3	32578546	32578547	3	15.0048	+	[score_CL=15.0048;score_E=69.9773;score_B=78.2376;score_UC=15.0048]
3	32578547	32578548	3	10.0482	+	[score_CL=10.0482;score_E=85.8115;score_B=86.3301;score_UC=10.0482]
3	32578548	32578549	3	22.5738	+	[score_CL=22.5738;score_E=77.7945;score_B=100.013;score_UC=22.5738]
3	32578549	32578550	3	17.3914	+	[score_CL=17.3914;score_E=74.5801;score_B=91.2353;score_UC=17.3914]
3	32578550	32578551	3	4.99974	+	[score_CL=4.99974;score_E=73.036;score_B=62.7148;score_UC=4.99974]
3	32578551	32578552	3	4.2846	+	[score_CL=4.2846;score_E=56.502;score_B=49.0943;score_UC=4.2846]
3	32578680	32578681	3	1.1634	+	[score_CL=1.1634;score_E=58.5947;score_B=47.3484;score_UC=1.1634]
3	32578681	32578682	3	1.05256	+	[score_CL=1.05256;score_E=62.8388;score_B=47.2464;score_UC=1.05256]
3	32578682	32578683	3	1.15016	+	[score_CL=1.15016;score_E=58.3334;score_B=47.0289;score_UC=1.15016]
3	32579243	32579244	3	0.225682	+	[score_CL=0.225682;score_E=41.4008;score_B=31.4879;score_UC=0.225682]
3	32709430	32709431	3	0.00988196	+	[score_CL=0.00988196;score_E=27.0522;score_B=18.652;score_UC=0.00988196]
3	32709445	32709446	3	0.713891	+	[score_CL=0.713891;score_E=30.3343;score_B=20.6013;score_UC=0.713891]
3	32709446	32709447	3	1.6908	+	[score_CL=1.6908;score_E=28.6055;score_B=21.5546;score_UC=1.6908]
3	32726600	32726601	3	13.2915	+	[score_CL=13.2915;score_E=50.1669;score_B=60.3648;score_UC=13.2915]
3	32726601	32726602	3	11.9225	+	[score_CL=11.9225;score_E=53.6614;score_B=59.4765;score_UC=11.9225]
3	32726602	32726603	3	2.88385	+	[score_CL=2.88385;score_E=53.4845;score_B=42.919;score_UC=2.88385]
3	32726615	32726616	3	0.640076	+	[score_CL=0.640076;score_E=54.5392;score_B=39.8852;score_UC=0.640076]
3	32726616	32726617	3	6.56844	+	[score_CL=6.56844;score_E=45.0266;score_B=46.1528;score_UC=6.56844]
3	32726626	32726627	3	4.48303	+	[score_CL=4.48303;score_E=55.0099;score_B=47.7125;score_UC=4.48303]
3	32726627	32726628	3	6.60346	+	[score_CL=6.60346;score_E=65.1996;score_B=57.8232;score_UC=6.60346]
3	32726628	32726629	3	12.8357	+	[score_CL=12.8357;score_E=59.2907;score_B=64.4487;score_UC=12.8357]
3	32726629	32726630	3	4.86026	+	[score_CL=4.86026;score_E=66.9073;score_B=55.802;score_UC=4.86026]
3	32726630	32726631	3	4.44676	+	[score_CL=4.44676;score_E=56.7335;score_B=47.3039;score_UC=4.44676]
3	32726631	32726632	3	2.3249	+	[score_CL=2.3249;score_E=56.0487;score_B=44.5605;score_UC=2.3249]
3	32726633	32726634	3	6.01634	+	[score_CL=6.01634;score_E=54.8859;score_B=51.1309;score_UC=6.01634]
3	32726634	32726635	3	5.39326	+	[score_CL=5.39326;score_E=72.8201;score_B=62.1275;score_UC=5.39326]
3	32726635	32726636	3	16.0704	+	[score_CL=16.0704;score_E=55.1422;score_B=70.7016;score_UC=16.0704]
3	32726839	32726840	3	2.90563	+	[score_CL=2.90563;score_E=85.6645;score_B=74.8362;score_UC=2.90563]
3	32726840	32726841	3	11.283	+	[score_CL=11.283;score_E=77.744;score_B=83.9655;score_UC=11.283]
3	32726841	32726842	3	2.47768	+	[score_CL=2.47768;score_E=87.1274;score_B=75.8075;score_UC=2.47768]
3	32726908	32726909	3	3.5434	+	[score_CL=3.5434;score_E=79.6955;score_B=70.0543;score_UC=3.5434]
3	32726909	32726910	3	4.69764	+	[score_CL=4.69764;score_E=84.5009;score_B=73.904;score_UC=4.69764]
3	32726910	32726911	3	7.48143	+	[score_CL=7.48143;score_E=84.9798;score_B=79.2827;score_UC=7.48143]
3	32726911	32726912	3	8.54042	+	[score_CL=8.54042;score_E=89.2648;score_B=84.6908;score_UC=8.54042]
3	32726912	32726913	3	10.629	+	[score_CL=10.629;score_E=91.9524;score_B=91.4797;score_UC=10.629]
3	32726913	32726914	3	12.84	+	[score_CL=12.84;score_E=90.2452;score_B=94.172;score_UC=12.84]
3	32726914	32726915	3	9.57272	+	[score_CL=9.57272;score_E=82.3693;score_B=85.1535;score_UC=9.57272]
3	32898771	32898772	3	8.39864	+	[score_CL=8.39864;score_E=77.873;score_B=78.3089;score_UC=8.39864]
3	32898772	32898773	3	13.5288	+	[score_CL=13.5288;score_E=76.4218;score_B=83.7643;score_UC=13.5288]
3	32898773	32898774	3	3.50881	+	[score_CL=3.50881;score_E=82.4162;score_B=70.918;score_UC=3.50881]
3	32898774	32898775	3	1.89361	+	[score_CL=1.89361;score_E=76.354;score_B=59.7678;score_UC=1.89361]
3	32898775	32898776	3	2.30021	+	[score_CL=2.30021;score_E=73.3909;score_B=59.4936;score_UC=2.30021]
3	32898776	32898777	3	2.98907	+	[score_CL=2.98907;score_E=78.4842;score_B=65.2293;score_UC=2.98907]
3	32898777	32898778	3	7.96041	+	[score_CL=7.96041;score_E=68.2073;score_B=70.216;score_UC=7.96041]
3	32898780	32898781	3	12.441	+	[score_CL=12.441;score_E=80.8072;score_B=89.3146;score_UC=12.441]
3	32898781	32898782	3	15.6643	+	[score_CL=15.6643;score_E=87.1051;score_B=96.6749;score_UC=15.6643]
3	32898782	32898783	3	9.55196	+	[score_CL=9.55196;score_E=98.4293;score_B=95.8497;score_UC=9.55196]
3	32898783	32898784	3	17.7566	+	[score_CL=17.7566;score_E=92.2147;score_B=106.008;score_UC=17.7566]
3	32898784	32898785	3	17.7079	+	[score_CL=17.7079;score_E=102.824;score_B=118.287;score_UC=17.7079]
3	32898785	32898786	3	22.0514	+	[score_CL=22.0514;score_E=97.3783;score_B=118.948;score_UC=22.0514]
3	32898786	32898787	3	14.9959	+	[score_CL=14.9959;score_E=89.4145;score_B=101.148;score_UC=14.9959]
3	32898787	32898788	3	5.44918	+	[score_CL=5.44918;score_E=92.638;score_B=81.7959;score_UC=5.44918]
3	32898788	32898789	3	11.6272	+	[score_CL=11.6272;score_E=70.0604;score_B=77.6043;score_UC=11.6272]
3	32898790	32898791	3	0.755813	+	[score_CL=0.755813;score_E=64.3808;score_B=55.3266;score_UC=0.755813]
3	32898935	32898936	3	4.23999	+	[score_CL=4.23999;score_E=25.7622;score_B=25.5137;score_UC=4.23999]
3	33241502	33241503	3	2.27421	+	[score_CL=2.27421;score_E=47.9745;score_B=37.9195;score_UC=2.27421]
3	33241503	33241504	3	2.27427	+	[score_CL=2.27427;score_E=48.0166;score_B=37.9632;score_UC=2.27427]
3	33241507	33241508	3	0.986871	+	[score_CL=0.986871;score_E=58.5562;score_B=44.4867;score_UC=0.986871]
3	33241508	33241509	3	10.3085	+	[score_CL=10.3085;score_E=51.7522;score_B=55.0494;score_UC=10.3085]
3	33241509	33241510	3	6.32268	+	[score_CL=6.32268;score_E=65.2261;score_B=56.111;score_UC=6.32268]
3	33241510	33241511	3	10.1509	+	[score_CL=10.1509;score_E=70.9193;score_B=80.8852;score_UC=10.1509]
3	33241511	33241512	3	33.3965	+	[score_CL=33.3965;score_E=65.5054;score_B=98.9019;score_UC=33.3965]
3	33241512	33241513	3	11.3306	+	[score_CL=11.3306;score_E=63.1951;score_B=74.5256;score_UC=11.3306]
3	33532243	33532244	3	1.08486	+	[score_CL=1.08486;score_E=37.9972;score_B=24.6634;score_UC=1.08486]
3	33532244	33532245	3	2.89535	+	[score_CL=2.89535;score_E=38.5101;score_B=30.7513;score_UC=2.89535]
3	33532245	33532246	3	7.14855	+	[score_CL=7.14855;score_E=34.1856;score_B=34.9836;score_UC=7.14855]
3	33532251	33532252	3	2.95179	+	[score_CL=2.95179;score_E=31.9872;score_B=26.429;score_UC=2.95179]
3	33699160	33699161	3	2.82216	+	[score_CL=2.82216;score_E=31.8165;score_B=25.0083;score_UC=2.82216]
3	33699161	33699162	3	3.43103	+	[score_CL=3.43103;score_E=31.1608;score_B=25.621;score_UC=3.43103]
3	33806987	33806988	3	1.9857	+	[score_CL=1.9857;score_E=38.1702;score_B=26.9299;score_UC=1.9857]
3	33806988	33806989	3	2.40143	+	[score_CL=2.40143;score_E=37.1406;score_B=27.7592;score_UC=2.40143]
3	33807032	33807033	3	2.47746	+	[score_CL=2.47746;score_E=69.8284;score_B=62.6403;score_UC=2.47746]
3	33807033	33807034	3	21.7387	+	[score_CL=21.7387;score_E=69.9776;score_B=91.6652;score_UC=21.7387]
3	33807034	33807035	3	18.0121	+	[score_CL=18.0121;score_E=71.7238;score_B=89.5112;score_UC=18.0121]
3	33807035	33807036	3	2.88859	+	[score_CL=2.88859;score_E=71.3089;score_B=59.8528;score_UC=2.88859]
3	33807036	33807037	3	1.95151	+	[score_CL=1.95151;score_E=55.7108;score_B=43.8956;score_UC=1.95151]
3	33807039	33807040	3	2.28262	+	[score_CL=2.28262;score_E=59.8644;score_B=48.1761;score_UC=2.28262]
3	33807040	33807041	3	6.58822	+	[score_CL=6.58822;score_E=61.4568;score_B=55.9568;score_UC=6.58822]
3	33807041	33807042	3	8.51679	+	[score_CL=8.51679;score_E=59.3926;score_B=57.9521;score_UC=8.51679]
3	33807042	33807043	3	2.31937	+	[score_CL=2.31937;score_E=62.098;score_B=50.3395;score_UC=2.31937]
3	33807045	33807046	3	10.6446	+	[score_CL=10.6446;score_E=70.0867;score_B=75.5025;score_UC=10.6446]
3	33807046	33807047	3	20.0723	+	[score_CL=20.0723;score_E=77.2646;score_B=95.4825;score_UC=20.0723]
3	33807047	33807048	3	16.1204	+	[score_CL=16.1204;score_E=83.3489;score_B=95.011;score_UC=16.1204]
3	33807048	33807049	3	13.9735	+	[score_CL=13.9735;score_E=86.0625;score_B=92.7184;score_UC=13.9735]
3	33807049	33807050	3	19.9288	+	[score_CL=19.9288;score_E=72.939;score_B=90.9188;score_UC=19.9288]
3	33807050	33807051	3	8.49744	+	[score_CL=8.49744;score_E=69.2762;score_B=71.0438;score_UC=8.49744]
3	33807055	33807056	3	0.0765012	+	[score_CL=0.0765012;score_E=59.8413;score_B=44.2851;score_UC=0.0765012]
3	33807056	33807057	3	5.02155	+	[score_CL=5.02155;score_E=68.7548;score_B=61.7912;score_UC=5.02155]
3	33807057	33807058	3	17.1654	+	[score_CL=17.1654;score_E=67.4062;score_B=80.8391;score_UC=17.1654]
3	33807058	33807059	3	12.4413	+	[score_CL=12.4413;score_E=66.8778;score_B=75.4941;score_UC=12.4413]
3	33807218	33807219	3	3.69957	+	[score_CL=3.69957;score_E=39.3464;score_B=41.1483;score_UC=3.69957]
3	33807219	33807220	3	16.3401	+	[score_CL=16.3401;score_E=36.1213;score_B=52.333;score_UC=16.3401]
3	33807225	33807226	3	3.87846	+	[score_CL=3.87846;score_E=40.8144;score_B=32.5212;score_UC=3.87846]
3	33807226	33807227	3	7.76114	+	[score_CL=7.76114;score_E=44.3552;score_B=40.2578;score_UC=7.76114]
3	33807227	33807228	3	9.31999	+	[score_CL=9.31999;score_E=49.2208;score_B=51.7274;score_UC=9.31999]
3	33807228	33807229	3	15.6664	+	[score_CL=15.6664;score_E=45.6681;score_B=61.3298;score_UC=15.6664]
3	33807229	33807230	3	18.5678	+	[score_CL=18.5678;score_E=45.3654;score_B=63.9029;score_UC=18.5678]
3	33807238	33807239	3	0.348553	+	[score_CL=0.348553;score_E=37.0458;score_B=23.2306;score_UC=0.348553]
3	33807239	33807240	3	4.41595	+	[score_CL=4.41595;score_E=35.9903;score_B=29.2151;score_UC=4.41595]
3	33807240	33807241	3	6.17231	+	[score_CL=6.17231;score_E=39.6694;score_B=37.9226;score_UC=6.17231]
3	33807241	33807242	3	12.1724	+	[score_CL=12.1724;score_E=38.5369;score_B=49.1908;score_UC=12.1724]
3	33807242	33807243	3	11.5031	+	[score_CL=11.5031;score_E=38.5158;score_B=47.4493;score_UC=11.5031]
3	33807243	33807244	3	2.9632	+	[score_CL=2.9632;score_E=39.3663;score_B=32.0497;score_UC=2.9632]
3	33807244	33807245	3	0.031314	+	[score_CL=0.031314;score_E=35.8768;score_B=20.3377;score_UC=0.031314]
3	33809764	33809765	3	1.42023	+	[score_CL=1.42023;score_E=8.30368;score_B=9.73261;score_UC=1.42023]
3	33809765	33809766	3	8.31257	+	[score_CL=11.3744;score_E=8.31257;score_B=19.6854;score_UC=8.31257]
3	33809766	33809767	3	8.31257	+	[score_CL=9.93698;score_E=8.31257;score_B=18.2492;score_UC=8.31257]
3	33809767	33809768	3	1.74047	+	[score_CL=1.74047;score_E=8.31867;score_B=10.0664;score_UC=1.74047]
3	33809774	33809775	3	0.37032	+	[score_CL=0.37032;score_E=13.7679;score_B=8.56373;score_UC=0.37032]
3	33810371	33810372	3	0.328807	+	[score_CL=0.328807;score_E=32.1661;score_B=21.5365;score_UC=0.328807]
3	33810378	33810379	3	1.35614	+	[score_CL=1.35614;score_E=30.2385;score_B=22.6485;score_UC=1.35614]
3	33810387	33810388	3	5.41948	+	[score_CL=5.41948;score_E=29.0115;score_B=29.6408;score_UC=5.41948]
3	33810563	33810564	3	0.203101	+	[score_CL=0.203101;score_E=38.3982;score_B=27.5535;score_UC=0.203101]
3	33810564	33810565	3	6.17392	+	[score_CL=6.17392;score_E=32.9414;score_B=33.7443;score_UC=6.17392]
3	33810572	33810573	3	4.04997	+	[score_CL=4.04997;score_E=41.6623;score_B=33.5602;score_UC=4.04997]
3	33810573	33810574	3	6.11116	+	[score_CL=6.11116;score_E=46.2648;score_B=38.8408;score_UC=6.11116]
3	33810574	33810575	3	7.98519	+	[score_CL=7.98519;score_E=40.659;score_B=40.6726;score_UC=7.98519]
3	33810604	33810605	3	16.4536	+	[score_CL=16.4536;score_E=59.2644;score_B=75.5444;score_UC=16.4536]
3	33810605	33810606	3	21.8633	+	[score_CL=21.8633;score_E=71.3624;score_B=93.2048;score_UC=21.8633]
3	33810606	33810607	3	19.6339	+	[score_CL=19.6339;score_E=66.4899;score_B=85.6979;score_UC=19.6339]
3	33810607	33810608	3	8.23068	+	[score_CL=8.23068;score_E=57.9249;score_B=58.9622;score_UC=8.23068]
3	33810621	33810622	3	4.55585	+	[score_CL=4.55585;score_E=47.7363;score_B=40.5477;score_UC=4.55585]
3	33810622	33810623	3	7.12509	+	[score_CL=7.12509;score_E=59.2599;score_B=52.9034;score_UC=7.12509]
3	33810623	33810624	3	15.0541	+	[score_CL=15.0541;score_E=66.297;score_B=75.4321;score_UC=15.0541]
3	33810624	33810625	3	20.4094	+	[score_CL=20.4094;score_E=68.0066;score_B=88.2464;score_UC=20.4094]
3	33810625	33810626	3	16.635	+	[score_CL=16.635;score_E=58.415;score_B=74.8665;score_UC=16.635]
3	33810631	33810632	3	6.18234	+	[score_CL=6.18234;score_E=50.8113;score_B=46.8175;score_UC=6.18234]
3	33810632	33810633	3	11.4115	+	[score_CL=11.4115;score_E=60.6999;score_B=62.1455;score_UC=11.4115]
3	33810633	33810634	3	15.576	+	[score_CL=15.576;score_E=57.2801;score_B=66.8457;score_UC=15.576]
3	33810634	33810635	3	6.98611	+	[score_CL=6.98611;score_E=60.0775;score_B=52.9354;score_UC=6.98611]
3	33810635	33810636	3	5.4317	+	[score_CL=5.4317;score_E=55.0741;score_B=44.3085;score_UC=5.4317]
3	33810636	33810637	3	8.07496	+	[score_CL=8.07496;score_E=46.5866;score_B=44.607;score_UC=8.07496]
3	33810637	33810638	3	2.38446	+	[score_CL=2.38446;score_E=49.7547;score_B=38.1081;score_UC=2.38446]
3	33811221	33811222	3	5.3535	+	[score_CL=5.3535;score_E=39.2174;score_B=38.9723;score_UC=5.3535]
3	33811227	33811228	3	0.33032	+	[score_CL=0.33032;score_E=40.0625;score_B=30.3125;score_UC=0.33032]
3	33811230	33811231	3	7.94754	+	[score_CL=7.94754;score_E=53.9059;score_B=53.4471;score_UC=7.94754]
3	33811231	33811232	3	13.3666	+	[score_CL=13.3666;score_E=52.1288;score_B=59.1427;score_UC=13.3666]
3	33811232	33811233	3	3.54766	+	[score_CL=3.54766;score_E=57.9721;score_B=46.8713;score_UC=3.54766]
3	33811233	33811234	3	1.57613	+	[score_CL=1.57613;score_E=47.9468;score_B=35.0967;score_UC=1.57613]
3	33811254	33811255	3	3.93195	+	[score_CL=3.93195;score_E=43.0534;score_B=39.9844;score_UC=3.93195]
3	33811267	33811268	3	9.10314	+	[score_CL=9.10314;score_E=58.1521;score_B=59.9973;score_UC=9.10314]
3	33811268	33811269	3	14.5542	+	[score_CL=14.5542;score_E=73.2063;score_B=87.7605;score_UC=14.5542]
3	33811269	33811270	3	39.5448	+	[score_CL=39.5448;score_E=78.6493;score_B=118.194;score_UC=39.5448]
3	33811270	33811271	3	37.3731	+	[score_CL=37.3731;score_E=83.3234;score_B=120.697;score_UC=37.3731]
3	33811271	33811272	3	45.8026	+	[score_CL=45.8026;score_E=83.3143;score_B=129.117;score_UC=45.8026]
3	33811272	33811273	3	39.6738	+	[score_CL=39.6738;score_E=83.3;score_B=122.974;score_UC=39.6738]
3	33811273	33811274	3	58.318	+	[score_CL=58.318;score_E=83.2803;score_B=141.598;score_UC=58.318]
3	33811274	33811275	3	47.7167	+	[score_CL=47.7167;score_E=81.4466;score_B=129.163;score_UC=47.7167]
3	33811275	33811276	3	47.6625	+	[score_CL=47.6625;score_E=63.9214;score_B=111.584;score_UC=47.6625]
3	33811276	33811277	3	0.867772	+	[score_CL=0.867772;score_E=62.7341;score_B=63.9524;score_UC=0.867772]
3	33811281	33811282	3	15.4056	+	[score_CL=15.4056;score_E=63.5568;score_B=78.7348;score_UC=15.4056]
3	33811282	33811283	3	22.6914	+	[score_CL=22.6914;score_E=64.6096;score_B=87.0861;score_UC=22.6914]
3	33811283	33811284	3	6.23291	+	[score_CL=6.23291;score_E=63.3623;score_B=62.2124;score_UC=6.23291]
3	33811284	33811285	3	0.71311	+	[score_CL=0.71311;score_E=53.5055;score_B=38.9736;score_UC=0.71311]
3	33811460	33811461	3	9.41528	+	[score_CL=9.41528;score_E=50.7953;score_B=53.2884;score_UC=9.41528]
3	33811461	33811462	3	9.04023	+	[score_CL=9.04023;score_E=52.8067;score_B=53.211;score_UC=9.04023]
3	33811462	33811463	3	1.04395	+	[score_CL=1.04395;score_E=63.2255;score_B=43.9303;score_UC=1.04395]
3	33811463	33811464	3	3.79133	+	[score_CL=3.79133;score_E=50.8858;score_B=40.9345;score_UC=3.79133]
3	33811464	33811465	3	5.28352	+	[score_CL=5.28352;score_E=47.0424;score_B=42.6813;score_UC=5.28352]
3	33811466	33811467	3	5.29657	+	[score_CL=5.29657;score_E=50.0515;score_B=44.3885;score_UC=5.29657]
3	33811467	33811468	3	5.89507	+	[score_CL=5.89507;score_E=56.9286;score_B=47.6472;score_UC=5.89507]
3	33811468	33811469	3	7.28852	+	[score_CL=7.28852;score_E=50.0678;score_B=48.4997;score_UC=7.28852]
3	33811472	33811473	3	11.0119	+	[score_CL=11.0119;score_E=45.348;score_B=55.3503;score_UC=11.0119]
3	33811635	33811636	3	19.2521	+	[score_CL=19.2521;score_E=64.2966;score_B=83.4948;score_UC=19.2521]
3	33811636	33811637	3	14.9921	+	[score_CL=14.9921;score_E=68.04;score_B=81.9579;score_UC=14.9921]
3	33811642	33811643	3	2.48017	+	[score_CL=2.48017;score_E=61.2151;score_B=49.8988;score_UC=2.48017]
3	33811643	33811644	3	7.71364	+	[score_CL=7.71364;score_E=53.3414;score_B=55.3017;score_UC=7.71364]
3	33811646	33811647	3	6.49961	+	[score_CL=6.49961;score_E=71.6254;score_B=70.1206;score_UC=6.49961]
3	33811647	33811648	3	21.921	+	[score_CL=21.921;score_E=78.4546;score_B=100.376;score_UC=21.921]
3	33811648	33811649	3	34.4859	+	[score_CL=34.4859;score_E=90.2868;score_B=124.773;score_UC=34.4859]
3	33811649	33811650	3	20.011	+	[score_CL=20.011;score_E=91.2498;score_B=111.261;score_UC=20.011]
3	33811650	33811651	3	21.8607	+	[score_CL=21.8607;score_E=91.2553;score_B=113.116;score_UC=21.8607]
3	33811651	33811652	3	29.5224	+	[score_CL=29.5224;score_E=76.6603;score_B=106.183;score_UC=29.5224]
3	33811652	33811653	3	5.47348	+	[score_CL=5.47348;score_E=80.8563;score_B=81.0029;score_UC=5.47348]
3	33811653	33811654	3	8.81565	+	[score_CL=8.81565;score_E=70.0885;score_B=66.5969;score_UC=8.81565]
3	33811654	33811655	3	12.2586	+	[score_CL=12.2586;score_E=61.2506;score_B=69.421;score_UC=12.2586]
3	33811658	33811659	3	4.82921	+	[score_CL=4.82921;score_E=52.914;score_B=51.6269;score_UC=4.82921]
3	33811700	33811701	3	3.60539	+	[score_CL=3.60539;score_E=57.0339;score_B=49.8862;score_UC=3.60539]
3	33811701	33811702	3	2.94389	+	[score_CL=2.94389;score_E=59.0404;score_B=49.1484;score_UC=2.94389]
3	33811707	33811708	3	0.075645	+	[score_CL=0.075645;score_E=54.6239;score_B=42.734;score_UC=0.075645]
3	33811715	33811716	3	8.33415	+	[score_CL=8.33415;score_E=72.6291;score_B=80.9635;score_UC=8.33415]
3	33811716	33811717	3	61.2034	+	[score_CL=61.2034;score_E=69.7243;score_B=130.928;score_UC=61.2034]
3	33811717	33811718	3	9.48241	+	[score_CL=9.48241;score_E=81.2807;score_B=90.7632;score_UC=9.48241]
3	33811718	33811719	3	10.2488	+	[score_CL=10.2488;score_E=63.5207;score_B=65.3591;score_UC=10.2488]
3	33811719	33811720	3	2.25507	+	[score_CL=2.25507;score_E=64.9017;score_B=53.1522;score_UC=2.25507]
3	33811792	33811793	3	3.50849	+	[score_CL=3.50849;score_E=41.7694;score_B=37.8614;score_UC=3.50849]
3	33811981	33811982	3	3.75119	+	[score_CL=3.75119;score_E=22.5278;score_B=22.8547;score_UC=3.75119]
3	33812588	33812589	3	5.83479	+	[score_CL=5.83479;score_E=51.4781;score_B=48.2773;score_UC=5.83479]
3	33812589	33812590	3	20.8114	+	[score_CL=20.8114;score_E=55.7907;score_B=76.2789;score_UC=20.8114]
3	33812590	33812591	3	19.676	+	[score_CL=19.676;score_E=58.4395;score_B=78.1156;score_UC=19.676]
3	33812591	33812592	3	37.5995	+	[score_CL=37.5995;score_E=58.3291;score_B=95.9286;score_UC=37.5995]
3	33812592	33812593	3	9.97501	+	[score_CL=9.97501;score_E=71.5056;score_B=81.4806;score_UC=9.97501]
3	33812593	33812594	3	23.7764	+	[score_CL=23.7764;score_E=62.3382;score_B=86.1147;score_UC=23.7764]
3	33812594	33812595	3	34.1355	+	[score_CL=34.1355;score_E=65.6828;score_B=99.8184;score_UC=34.1355]
3	33812595	33812596	3	34.4392	+	[score_CL=34.4392;score_E=62.8074;score_B=97.2466;score_UC=34.4392]
3	33812596	33812597	3	36.2367	+	[score_CL=36.2367;score_E=56.7162;score_B=92.9529;score_UC=36.2367]
3	33812597	33812598	3	6.19307	+	[score_CL=6.19307;score_E=51.2375;score_B=57.4318;score_UC=6.19307]
3	33812608	33812609	3	5.33834	+	[score_CL=5.33834;score_E=32.7407;score_B=31.9911;score_UC=5.33834]
3	33812639	33812640	3	7.30141	+	[score_CL=7.30141;score_E=36.4903;score_B=35.8932;score_UC=7.30141]
3	33812640	33812641	3	4.12282	+	[score_CL=4.12282;score_E=38.4658;score_B=32.6844;score_UC=4.12282]
3	33812659	33812660	3	0.921132	+	[score_CL=0.921132;score_E=31.0012;score_B=22.5878;score_UC=0.921132]
3	33812899	33812900	3	6.08448	+	[score_CL=6.08448;score_E=32.1477;score_B=30.6221;score_UC=6.08448]
3	33812900	33812901	3	5.06259	+	[score_CL=5.06259;score_E=38.0459;score_B=36.9238;score_UC=5.06259]
3	33812901	33812902	3	11.8923	+	[score_CL=11.8923;score_E=37.4708;score_B=47.0233;score_UC=11.8923]
3	33812902	33812903	3	10.4581	+	[score_CL=10.4581;score_E=37.4569;score_B=45.1423;score_UC=10.4581]
3	33812903	33812904	3	3.22885	+	[score_CL=3.22885;score_E=37.9214;score_B=31.4827;score_UC=3.22885]
3	33813654	33813655	3	6.82823	+	[score_CL=6.82823;score_E=40.9703;score_B=41.1899;score_UC=6.82823]
3	33813655	33813656	3	12.2836	+	[score_CL=12.2836;score_E=40.7641;score_B=46.9569;score_UC=12.2836]
3	33813656	33813657	3	4.27734	+	[score_CL=4.27734;score_E=47.1826;score_B=37.8992;score_UC=4.27734]
3	33813657	33813658	3	4.26149	+	[score_CL=4.26149;score_E=45.2221;score_B=32.9205;score_UC=4.26149]
3	33813658	33813659	3	7.27571	+	[score_CL=7.27571;score_E=41.2948;score_B=41.2798;score_UC=7.27571]
3	33813659	33813660	3	11.1668	+	[score_CL=11.1668;score_E=38.4535;score_B=44.8906;score_UC=11.1668]
3	33813680	33813681	3	3.26291	+	[score_CL=3.26291;score_E=40.4287;score_B=37.5938;score_UC=3.26291]
3	33813681	33813682	3	14.7207	+	[score_CL=14.7207;score_E=38.8085;score_B=50.0939;score_UC=14.7207]
3	33813682	33813683	3	6.21206	+	[score_CL=6.21206;score_E=41.3913;score_B=42.0429;score_UC=6.21206]
3	33813683	33813684	3	5.12458	+	[score_CL=5.12458;score_E=37.4168;score_B=31.1861;score_UC=5.12458]
3	33814065	33814066	3	2.06684	+	[score_CL=2.06684;score_E=25.1501;score_B=20.9487;score_UC=2.06684]
3	33814075	33814076	3	11.2563	+	[score_CL=11.2563;score_E=29.2978;score_B=40.5534;score_UC=11.2563]
3	33814076	33814077	3	13.7139	+	[score_CL=13.7139;score_E=29.2975;score_B=43.0109;score_UC=13.7139]
3	34022203	34022204	3	1.35602	+	[score_CL=1.35602;score_E=31.4246;score_B=21.9753;score_UC=1.35602]
3	34022204	34022205	3	1.14603	+	[score_CL=1.14603;score_E=32.6103;score_B=21.8206;score_UC=1.14603]
3	34026294	34026295	3	2.20218	+	[score_CL=2.20218;score_E=28.4195;score_B=23.2134;score_UC=2.20218]
3	34026313	34026314	3	0.78392	+	[score_CL=0.78392;score_E=29.3618;score_B=19.4977;score_UC=0.78392]
3	34026314	34026315	3	0.63116	+	[score_CL=0.63116;score_E=29.2722;score_B=19.2423;score_UC=0.63116]
3	34028232	34028233	3	1.32405	+	[score_CL=1.32405;score_E=32.0893;score_B=21.7073;score_UC=1.32405]
3	34028233	34028234	3	3.22048	+	[score_CL=3.22048;score_E=32.4346;score_B=34.4163;score_UC=3.22048]
3	34028234	34028235	3	15.0853	+	[score_CL=15.0853;score_E=31.5297;score_B=46.6147;score_UC=15.0853]
3	34028235	34028236	3	12.8423	+	[score_CL=12.8423;score_E=31.5297;score_B=44.3717;score_UC=12.8423]
3	34028236	34028237	3	0.413506	+	[score_CL=0.413506;score_E=33.1884;score_B=30.4547;score_UC=0.413506]
3	34028239	34028240	3	0.440974	+	[score_CL=0.440974;score_E=32.9773;score_B=20.6499;score_UC=0.440974]
3	34028240	34028241	3	2.90511	+	[score_CL=2.90511;score_E=32.5527;score_B=24.0713;score_UC=2.90511]
3	34028241	34028242	3	3.72801	+	[score_CL=3.72801;score_E=40.6468;score_B=37.6899;score_UC=3.72801]
3	34028242	34028243	3	16.3819	+	[score_CL=16.3819;score_E=39.0411;score_B=55.4229;score_UC=16.3819]
3	34028243	34028244	3	22.2975	+	[score_CL=22.2975;score_E=39.0411;score_B=61.3386;score_UC=22.2975]
3	34028244	34028245	3	15.5943	+	[score_CL=15.5943;score_E=39.0413;score_B=54.6356;score_UC=15.5943]
3	34028245	34028246	3	5.51224	+	[score_CL=5.51224;score_E=39.4953;score_B=40.6408;score_UC=5.51224]
3	34028246	34028247	3	6.14094	+	[score_CL=6.14094;score_E=34.0199;score_B=30.4556;score_UC=6.14094]
3	34032388	34032389	3	2.12537	+	[score_CL=2.12537;score_E=89.6389;score_B=77.7539;score_UC=2.12537]
3	34032389	34032390	3	4.40766	+	[score_CL=4.40766;score_E=96.4436;score_B=86.6114;score_UC=4.40766]
3	34032390	34032391	3	10.2374	+	[score_CL=10.2374;score_E=94.8993;score_B=95.0176;score_UC=10.2374]
3	34032391	34032392	3	7.49776	+	[score_CL=7.49776;score_E=113.189;score_B=106.861;score_UC=7.49776]
3	34032392	34032393	3	19.8199	+	[score_CL=19.8199;score_E=106.95;score_B=124.792;score_UC=19.8199]
3	34032393	34032394	3	15.786	+	[score_CL=15.786;score_E=123.274;score_B=139.06;score_UC=15.786]
3	34032394	34032395	3	36.5847	+	[score_CL=36.5847;score_E=120.497;score_B=157.082;score_UC=36.5847]
3	34032395	34032396	3	35.1649	+	[score_CL=35.1649;score_E=107.838;score_B=143.002;score_UC=35.1649]
3	34032396	34032397	3	4.1639	+	[score_CL=4.1639;score_E=103.833;score_B=108.007;score_UC=4.1639]
3	34032398	34032399	3	31.2825	+	[score_CL=31.2825;score_E=100.644;score_B=131.926;score_UC=31.2825]
3	34032399	34032400	3	15.8135	+	[score_CL=15.8135;score_E=117.803;score_B=133.615;score_UC=15.8135]
3	34032400	34032401	3	13.6872	+	[score_CL=13.6872;score_E=112.386;score_B=118.02;score_UC=13.6872]
3	34032401	34032402	3	11.6944	+	[score_CL=11.6944;score_E=108.111;score_B=109.745;score_UC=11.6944]
3	34032402	34032403	3	9.53695	+	[score_CL=9.53695;score_E=117.056;score_B=126.592;score_UC=9.53695]
3	34032403	34032404	3	42.6601	+	[score_CL=42.6601;score_E=106.733;score_B=149.393;score_UC=42.6601]
3	34032404	34032405	3	12.4727	+	[score_CL=12.4727;score_E=103.809;score_B=116.281;score_UC=12.4727]
3	34032406	34032407	3	7.15831	+	[score_CL=7.15831;score_E=86.4411;score_B=87.6006;score_UC=7.15831]
3	34032407	34032408	3	2.12215	+	[score_CL=2.12215;score_E=94.3184;score_B=82.3205;score_UC=2.12215]
3	34032419	34032420	3	0.786082	+	[score_CL=0.786082;score_E=78.6166;score_B=69.6133;score_UC=0.786082]
3	34032716	34032717	3	2.60863	+	[score_CL=2.60863;score_E=33.1952;score_B=25.2771;score_UC=2.60863]
3	34032717	34032718	3	2.12528	+	[score_CL=2.12528;score_E=34.6734;score_B=24.8344;score_UC=2.12528]
3	34033744	34033745	3	4.66722	+	[score_CL=4.66722;score_E=50.7938;score_B=44.3572;score_UC=4.66722]
3	34033745	34033746	3	4.5803	+	[score_CL=4.5803;score_E=51.0609;score_B=44.5448;score_UC=4.5803]
3	34033751	34033752	3	9.17955	+	[score_CL=9.17955;score_E=52.6988;score_B=55.3502;score_UC=9.17955]
3	34033752	34033753	3	5.46379	+	[score_CL=5.46379;score_E=57.3123;score_B=51.8935;score_UC=5.46379]
3	34033754	34033755	3	2.08989	+	[score_CL=2.08989;score_E=47.9847;score_B=41.3301;score_UC=2.08989]
3	34033766	34033767	3	3.1693	+	[score_CL=3.1693;score_E=54.0891;score_B=46.4086;score_UC=3.1693]
3	34033767	34033768	3	2.47487	+	[score_CL=2.47487;score_E=57.8792;score_B=45.9598;score_UC=2.47487]
3	34033768	34033769	3	0.638474	+	[score_CL=0.638474;score_E=58.7943;score_B=43.6137;score_UC=0.638474]
3	34033842	34033843	3	5.02083	+	[score_CL=5.02083;score_E=72.5468;score_B=65.8065;score_UC=5.02083]
3	34033843	34033844	3	7.1214	+	[score_CL=7.1214;score_E=69.1844;score_B=67.9225;score_UC=7.1214]
3	34033871	34033872	3	10.5533	+	[score_CL=10.5533;score_E=57.717;score_B=63.9818;score_UC=10.5533]
3	34033872	34033873	3	4.09772	+	[score_CL=4.09772;score_E=65.925;score_B=57.0992;score_UC=4.09772]
3	34039335	34039336	3	2.3153	+	[score_CL=2.3153;score_E=47.4758;score_B=35.9464;score_UC=2.3153]
3	34039336	34039337	3	3.76292	+	[score_CL=3.76292;score_E=43.4066;score_B=37.4036;score_UC=3.76292]
3	34039338	34039339	3	2.4219	+	[score_CL=2.4219;score_E=52.666;score_B=41.234;score_UC=2.4219]
3	34039339	34039340	3	8.9682	+	[score_CL=8.9682;score_E=59.2994;score_B=58.4261;score_UC=8.9682]
3	34039340	34039341	3	16.0432	+	[score_CL=16.0432;score_E=66.8877;score_B=79.3038;score_UC=16.0432]
3	34039341	34039342	3	19.3118	+	[score_CL=19.3118;score_E=59.1911;score_B=78.0406;score_UC=19.3118]
3	34039342	34039343	3	2.42338	+	[score_CL=2.42338;score_E=59.8197;score_B=51.477;score_UC=2.42338]
3	34046355	34046356	3	0.864644	+	[score_CL=0.864644;score_E=9.09875;score_B=4.13747;score_UC=0.864644]
3	34046356	34046357	3	0.0514208	+	[score_CL=0.0514208;score_E=9.02473;score_B=2.56396;score_UC=0.0514208]
3	34050230	34050231	3	5.44581	+	[score_CL=5.44581;score_E=37.8201;score_B=33.0114;score_UC=5.44581]
3	34050231	34050232	3	6.06215	+	[score_CL=6.06215;score_E=41.3306;score_B=34.27;score_UC=6.06215]
3	34050232	34050233	3	4.63552	+	[score_CL=4.63552;score_E=43.0525;score_B=32.4307;score_UC=4.63552]
3	34050233	34050234	3	3.6999	+	[score_CL=3.6999;score_E=41.4957;score_B=29.9368;score_UC=3.6999]
3	34050234	34050235	3	2.69531	+	[score_CL=2.69531;score_E=38.3919;score_B=27.9713;score_UC=2.69531]
3	34065224	34065225	3	0.749724	+	[score_CL=0.749724;score_E=33.2717;score_B=23.2095;score_UC=0.749724]
3	34065230	34065231	3	3.63946	+	[score_CL=3.63946;score_E=32.1226;score_B=28.6475;score_UC=3.63946]
3	34065407	34065408	3	1.85377	+	[score_CL=2.26738;score_E=5.64886;score_B=3.27981;score_UC=1.85377]
3	34065529	34065530	3	3.40006	+	[score_CL=3.40006;score_E=51.4893;score_B=42.149;score_UC=3.40006]
3	34065530	34065531	3	5.02731	+	[score_CL=5.02731;score_E=59.4961;score_B=49.7312;score_UC=5.02731]
3	34065531	34065532	3	10.2926	+	[score_CL=10.2926;score_E=61.1741;score_B=60.8826;score_UC=10.2926]
3	34065532	34065533	3	11.2626	+	[score_CL=11.2626;score_E=72.5636;score_B=73.3601;score_UC=11.2626]
3	34065533	34065534	3	17.2632	+	[score_CL=17.2632;score_E=67.3919;score_B=80.1404;score_UC=17.2632]
3	34065534	34065535	3	10.9187	+	[score_CL=10.9187;score_E=65.6944;score_B=68.2196;score_UC=10.9187]
3	34065535	34065536	3	3.13668	+	[score_CL=3.13668;score_E=62.5673;score_B=48.9229;score_UC=3.13668]
3	34065536	34065537	3	2.80732	+	[score_CL=2.80732;score_E=50.6668;score_B=40.9213;score_UC=2.80732]
3	34069091	34069092	3	3.21068	+	[score_CL=3.21068;score_E=37.6571;score_B=33.1451;score_UC=3.21068]
3	34069095	34069096	3	2.15218	+	[score_CL=2.15218;score_E=46.0775;score_B=34.2163;score_UC=2.15218]
3	34069096	34069097	3	4.50909	+	[score_CL=4.50909;score_E=52.5002;score_B=42.8549;score_UC=4.50909]
3	34069097	34069098	3	10.2713	+	[score_CL=10.2713;score_E=59.2849;score_B=59.5893;score_UC=10.2713]
3	34069098	34069099	3	16.2333	+	[score_CL=16.2333;score_E=53.3845;score_B=65.6075;score_UC=16.2333]
3	34069099	34069100	3	4.09109	+	[score_CL=4.09109;score_E=56.7388;score_B=48.7886;score_UC=4.09109]
3	34069104	34069105	3	4.65236	+	[score_CL=4.65236;score_E=45.5767;score_B=39.1084;score_UC=4.65236]
3	34069105	34069106	3	4.84312	+	[score_CL=4.84312;score_E=45.7551;score_B=39.4343;score_UC=4.84312]
3	34069112	34069113	3	2.71412	+	[score_CL=2.71412;score_E=47.4677;score_B=36.8477;score_UC=2.71412]
3	34069113	34069114	3	4.17702	+	[score_CL=4.17702;score_E=53.9407;score_B=43.0246;score_UC=4.17702]
3	34069114	34069115	3	8.57309	+	[score_CL=8.57309;score_E=65.6351;score_B=65.6815;score_UC=8.57309]
3	34069115	34069116	3	23.6461	+	[score_CL=23.6461;score_E=68.0079;score_B=91.5323;score_UC=23.6461]
3	34069116	34069117	3	18.5516	+	[score_CL=18.5516;score_E=70.2055;score_B=88.5016;score_UC=18.5516]
3	34069117	34069118	3	9.93644	+	[score_CL=9.93644;score_E=69.7455;score_B=68.2735;score_UC=9.93644]
3	34069118	34069119	3	10.4804	+	[score_CL=10.4804;score_E=51.1292;score_B=55.7037;score_UC=10.4804]
3	34069120	34069121	3	17.4551	+	[score_CL=17.4551;score_E=46.193;score_B=63.5223;score_UC=17.4551]
3	34069121	34069122	3	4.9418	+	[score_CL=4.9418;score_E=56.9032;score_B=53.1631;score_UC=4.9418]
3	34069133	34069134	3	1.05158	+	[score_CL=1.05158;score_E=57.1809;score_B=43.4255;score_UC=1.05158]
3	34069134	34069135	3	12.3889	+	[score_CL=12.3889;score_E=45.1827;score_B=54.7167;score_UC=12.3889]
3	34069135	34069136	3	2.92273	+	[score_CL=2.92273;score_E=55.4774;score_B=45.2257;score_UC=2.92273]
3	34069279	34069280	3	29.0082	+	[score_CL=29.0082;score_E=81.2449;score_B=110.253;score_UC=29.0082]
3	34069280	34069281	3	54.8265	+	[score_CL=54.8265;score_E=100.944;score_B=155.77;score_UC=54.8265]
3	34069281	34069282	3	34.2883	+	[score_CL=34.2883;score_E=101.317;score_B=135.606;score_UC=34.2883]
3	34069282	34069283	3	22.0075	+	[score_CL=22.0075;score_E=102.089;score_B=124.096;score_UC=22.0075]
3	34069283	34069284	3	26.1776	+	[score_CL=26.1776;score_E=95.5653;score_B=121.742;score_UC=26.1776]
3	34069284	34069285	3	13.4886	+	[score_CL=13.4886;score_E=95.4311;score_B=107.356;score_UC=13.4886]
3	34069285	34069286	3	12.7371	+	[score_CL=12.7371;score_E=78.0639;score_B=86.6099;score_UC=12.7371]
3	34069367	34069368	3	2.02117	+	[score_CL=2.02117;score_E=77.9965;score_B=70.6497;score_UC=2.02117]
3	34069378	34069379	3	14.0733	+	[score_CL=14.0733;score_E=77.7223;score_B=91.7523;score_UC=14.0733]
3	34069391	34069392	3	9.06594	+	[score_CL=9.06594;score_E=98.2695;score_B=107.336;score_UC=9.06594]
3	34069392	34069393	3	51.5881	+	[score_CL=51.5881;score_E=107.306;score_B=158.894;score_UC=51.5881]
3	34069393	34069394	3	24.733	+	[score_CL=24.733;score_E=111.716;score_B=136.449;score_UC=24.733]
3	34069394	34069395	3	14.7806	+	[score_CL=14.7806;score_E=100.83;score_B=115.019;score_UC=14.7806]
3	34069395	34069396	3	3.89534	+	[score_CL=3.89534;score_E=114.607;score_B=118.479;score_UC=3.89534]
3	34069396	34069397	3	39.7469	+	[score_CL=39.7469;score_E=102.084;score_B=141.831;score_UC=39.7469]
3	34069397	34069398	3	105.606	+	[score_CL=115.92;score_E=105.606;score_B=221.526;score_UC=105.606]
3	34069398	34069399	3	8.76288	+	[score_CL=8.76288;score_E=96.8137;score_B=105.577;score_UC=8.76288]
3	34069458	34069459	3	0.204217	+	[score_CL=0.204217;score_E=76.3954;score_B=66.4491;score_UC=0.204217]
3	34069520	34069521	3	2.33361	+	[score_CL=2.33361;score_E=103.995;score_B=92.3987;score_UC=2.33361]
3	34069521	34069522	3	7.50958	+	[score_CL=7.50958;score_E=96.0998;score_B=97.7357;score_UC=7.50958]
3	34069527	34069528	3	15.1539	+	[score_CL=15.1539;score_E=104.476;score_B=118.166;score_UC=15.1539]
3	34069528	34069529	3	10.2155	+	[score_CL=10.2155;score_E=117.851;score_B=116.574;score_UC=10.2155]
3	34069529	34069530	3	8.39226	+	[score_CL=8.39226;score_E=104.628;score_B=105.028;score_UC=8.39226]
3	34069535	34069536	3	7.30822	+	[score_CL=7.30822;score_E=114.556;score_B=115.427;score_UC=7.30822]
3	34069536	34069537	3	22.9258	+	[score_CL=22.9258;score_E=121.836;score_B=144.762;score_UC=22.9258]
3	34069537	34069538	3	46.0965	+	[score_CL=46.0965;score_E=128.108;score_B=174.205;score_UC=46.0965]
3	34069538	34069539	3	15.0312	+	[score_CL=15.0312;score_E=116.525;score_B=131.556;score_UC=15.0312]
3	34069539	34069540	3	3.53226	+	[score_CL=3.53226;score_E=110.589;score_B=101.335;score_UC=3.53226]
3	34069788	34069789	3	11.9618	+	[score_CL=11.9618;score_E=102.665;score_B=110.216;score_UC=11.9618]
3	34069789	34069790	3	11.8539	+	[score_CL=11.8539;score_E=103.63;score_B=110.966;score_UC=11.8539]
3	34069813	34069814	3	4.2426	+	[score_CL=4.2426;score_E=113.184;score_B=105.795;score_UC=4.2426]
3	34069814	34069815	3	4.8049	+	[score_CL=4.8049;score_E=124.545;score_B=113.477;score_UC=4.8049]
3	34069815	34069816	3	11.1381	+	[score_CL=11.1381;score_E=130.829;score_B=132.451;score_UC=11.1381]
3	34069816	34069817	3	18.1231	+	[score_CL=18.1231;score_E=133.584;score_B=148.036;score_UC=18.1231]
3	34069817	34069818	3	14.1695	+	[score_CL=14.1695;score_E=145.68;score_B=152.875;score_UC=14.1695]
3	34069818	34069819	3	19.633	+	[score_CL=19.633;score_E=128.386;score_B=146.359;score_UC=19.633]
3	34069819	34069820	3	5.41498	+	[score_CL=5.41498;score_E=134.411;score_B=125.156;score_UC=5.41498]
3	34069820	34069821	3	5.90208	+	[score_CL=5.90208;score_E=119.235;score_B=111.21;score_UC=5.90208]
3	34069821	34069822	3	4.14411	+	[score_CL=4.14411;score_E=116.683;score_B=108.762;score_UC=4.14411]
3	34069826	34069827	3	8.60081	+	[score_CL=8.60081;score_E=130.348;score_B=138.949;score_UC=8.60081]
3	34069827	34069828	3	42.8719	+	[score_CL=42.8719;score_E=138.958;score_B=181.83;score_UC=42.8719]
3	34069828	34069829	3	61.2773	+	[score_CL=61.2773;score_E=149.566;score_B=210.844;score_UC=61.2773]
3	34069829	34069830	3	31.9128	+	[score_CL=31.9128;score_E=134.362;score_B=166.275;score_UC=31.9128]
3	34069830	34069831	3	5.34986	+	[score_CL=5.34986;score_E=138.546;score_B=140.852;score_UC=5.34986]
3	34069831	34069832	3	8.88907	+	[score_CL=8.88907;score_E=132.84;score_B=129.625;score_UC=8.88907]
3	34069832	34069833	3	17.8698	+	[score_CL=17.8698;score_E=132.001;score_B=145.977;score_UC=17.8698]
3	34069833	34069834	3	13.5768	+	[score_CL=13.5768;score_E=144.778;score_B=150.45;score_UC=13.5768]
3	34069834	34069835	3	17.7912	+	[score_CL=17.7912;score_E=137.841;score_B=151.639;score_UC=17.7912]
3	34069835	34069836	3	15.0085	+	[score_CL=15.0085;score_E=129.272;score_B=140.572;score_UC=15.0085]
3	34069836	34069837	3	2.52088	+	[score_CL=2.52088;score_E=127.089;score_B=115.547;score_UC=2.52088]
3	34069885	34069886	3	22.9614	+	[score_CL=22.9614;score_E=111.072;score_B=134.033;score_UC=22.9614]
3	34069886	34069887	3	30.7541	+	[score_CL=30.7541;score_E=114.263;score_B=145.017;score_UC=30.7541]
3	34069887	34069888	3	4.85989	+	[score_CL=4.85989;score_E=120.665;score_B=121.137;score_UC=4.85989]
3	34069888	34069889	3	10.5967	+	[score_CL=10.5967;score_E=111.749;score_B=112.21;score_UC=10.5967]
3	34069889	34069890	3	17.4123	+	[score_CL=17.4123;score_E=99.81;score_B=116.912;score_UC=17.4123]
3	34070008	34070009	3	1.89142	+	[score_CL=1.89142;score_E=103.429;score_B=91.0079;score_UC=1.89142]
3	34070009	34070010	3	4.10243	+	[score_CL=4.10243;score_E=109.724;score_B=99.475;score_UC=4.10243]
3	34070010	34070011	3	10.0638	+	[score_CL=10.0638;score_E=110.89;score_B=110.779;score_UC=10.0638]
3	34070011	34070012	3	10.7093	+	[score_CL=10.7093;score_E=111.061;score_B=111.701;score_UC=10.7093]
3	34070012	34070013	3	4.87774	+	[score_CL=4.87774;score_E=113.424;score_B=102.025;score_UC=4.87774]
3	34070013	34070014	3	4.92427	+	[score_CL=4.92427;score_E=110.997;score_B=99.7497;score_UC=4.92427]
3	34070014	34070015	3	8.37466	+	[score_CL=8.37466;score_E=101.961;score_B=102.5;score_UC=8.37466]
3	34070015	34070016	3	0.20265	+	[score_CL=0.20265;score_E=109.217;score_B=93.859;score_UC=0.20265]
3	34070083	34070084	3	5.46756	+	[score_CL=5.46756;score_E=95.0323;score_B=89.6043;score_UC=5.46756]
3	34070084	34070085	3	13.7112	+	[score_CL=13.7112;score_E=103.041;score_B=109.389;score_UC=13.7112]
3	34070085	34070086	3	17.3125	+	[score_CL=17.3125;score_E=99.2872;score_B=112.703;score_UC=17.3125]
3	34070086	34070087	3	5.64006	+	[score_CL=5.64006;score_E=98.0036;score_B=92.3959;score_UC=5.64006]
3	34070087	34070088	3	0.140206	+	[score_CL=0.140206;score_E=90.9517;score_B=74.0772;score_UC=0.140206]
3	34070153	34070154	3	4.37188	+	[score_CL=4.37188;score_E=56.4705;score_B=53.2104;score_UC=4.37188]
3	34070154	34070155	3	0.621222	+	[score_CL=0.621222;score_E=63.8009;score_B=49.1189;score_UC=0.621222]
3	34071506	34071507	3	7.37932	+	[score_CL=7.37932;score_E=54.2844;score_B=52.5996;score_UC=7.37932]
3	34071507	34071508	3	13.1257	+	[score_CL=13.1257;score_E=48.1238;score_B=58.0993;score_UC=13.1257]
3	34073725	34073726	3	0.631721	+	[score_CL=0.631721;score_E=28.2965;score_B=19.7279;score_UC=0.631721]
3	34073819	34073820	3	3.99304	+	[score_CL=3.99304;score_E=44.1656;score_B=36.8048;score_UC=3.99304]
3	34073820	34073821	3	3.94266	+	[score_CL=3.94266;score_E=44.363;score_B=36.8239;score_UC=3.94266]
3	34184246	34184247	3	60.3841	+	[score_CL=77.134;score_E=60.3841;score_B=137.518;score_UC=60.3841]
3	34184247	34184248	3	56.7325	+	[score_CL=56.7325;score_E=74.5075;score_B=131.24;score_UC=56.7325]
3	34184248	34184249	3	79.7469	+	[score_CL=104.868;score_E=79.7469;score_B=184.614;score_UC=79.7469]
3	34184249	34184250	3	61.8853	+	[score_CL=61.8853;score_E=71.3285;score_B=133.214;score_UC=61.8853]
3	34184250	34184251	3	12.0349	+	[score_CL=12.0349;score_E=73.2745;score_B=85.3094;score_UC=12.0349]
3	34184251	34184252	3	13.9201	+	[score_CL=13.9201;score_E=72.6011;score_B=80.6826;score_UC=13.9201]
3	34184252	34184253	3	22.395	+	[score_CL=22.395;score_E=74.6736;score_B=97.0674;score_UC=22.395]
3	34184253	34184254	3	26.5905	+	[score_CL=26.5905;score_E=74.0528;score_B=100.643;score_UC=26.5905]
3	34184254	34184255	3	35.5434	+	[score_CL=35.5434;score_E=59.6164;score_B=95.1598;score_UC=35.5434]
3	34184262	34184263	3	18.769	+	[score_CL=18.769;score_E=51.1983;score_B=69.8808;score_UC=18.769]
3	34184263	34184264	3	10.6816	+	[score_CL=10.6816;score_E=55.2103;score_B=64.1034;score_UC=10.6816]
3	34184269	34184270	3	10.6171	+	[score_CL=10.6171;score_E=60.9476;score_B=71.5647;score_UC=10.6171]
3	34184270	34184271	3	39.0305	+	[score_CL=39.0305;score_E=65.5468;score_B=104.577;score_UC=39.0305]
3	34184271	34184272	3	29.3652	+	[score_CL=29.3652;score_E=59.582;score_B=88.9471;score_UC=29.3652]
3	34184281	34184282	3	0.0951819	+	[score_CL=0.0951819;score_E=39.7747;score_B=29.6581;score_UC=0.0951819]
3	34184519	34184520	3	2.22794	+	[score_CL=2.22794;score_E=57.1796;score_B=45.3898;score_UC=2.22794]
3	34184520	34184521	3	6.52305	+	[score_CL=6.52305;score_E=70.5904;score_B=67.3911;score_UC=6.52305]
3	34184521	34184522	3	22.4382	+	[score_CL=22.4382;score_E=54.8625;score_B=77.299;score_UC=22.4382]
3	34184561	34184562	3	20.7961	+	[score_CL=20.7961;score_E=76.8769;score_B=97.6619;score_UC=20.7961]
3	34184562	34184563	3	17.7782	+	[score_CL=17.7782;score_E=98.6533;score_B=115.521;score_UC=17.7782]
3	34184563	34184564	3	22.1862	+	[score_CL=22.1862;score_E=97.2519;score_B=119.342;score_UC=22.1862]
3	34184564	34184565	3	21.986	+	[score_CL=21.986;score_E=89.0073;score_B=110.955;score_UC=21.986]
3	34184565	34184566	3	10.3716	+	[score_CL=10.3716;score_E=80.8982;score_B=85.9495;score_UC=10.3716]
3	34184566	34184567	3	2.07142	+	[score_CL=2.07142;score_E=73.244;score_B=61.147;score_UC=2.07142]
3	34184611	34184612	3	0.0590694	+	[score_CL=0.0590694;score_E=64.1585;score_B=48.5946;score_UC=0.0590694]
3	34184612	34184613	3	4.82297	+	[score_CL=4.82297;score_E=69.7521;score_B=62.3203;score_UC=4.82297]
3	34184613	34184614	3	13.6092	+	[score_CL=13.6092;score_E=61.1513;score_B=70.855;score_UC=13.6092]
3	34184614	34184615	3	2.06932	+	[score_CL=2.06932;score_E=70.6439;score_B=58.6295;score_UC=2.06932]
3	34184620	34184621	3	5.32253	+	[score_CL=5.32253;score_E=54.7027;score_B=51.9452;score_UC=5.32253]
3	34184621	34184622	3	2.22832	+	[score_CL=2.22832;score_E=60.4465;score_B=48.5637;score_UC=2.22832]
3	34184742	34184743	3	0.743023	+	[score_CL=0.743023;score_E=29.4163;score_B=21.3879;score_UC=0.743023]
3	34184743	34184744	3	2.94043	+	[score_CL=2.94043;score_E=27.5705;score_B=23.4723;score_UC=2.94043]
3	34185016	34185017	3	0.45842	+	[score_CL=0.45842;score_E=45.6317;score_B=30.6956;score_UC=0.45842]
3	34185017	34185018	3	6.42952	+	[score_CL=6.42952;score_E=51.4621;score_B=47.0428;score_UC=6.42952]
3	34185018	34185019	3	15.5275	+	[score_CL=15.5275;score_E=55.2806;score_B=70.141;score_UC=15.5275]
3	34185019	34185020	3	20.1913	+	[score_CL=20.1913;score_E=54.7181;score_B=74.2017;score_UC=20.1913]
3	34185020	34185021	3	5.486	+	[score_CL=5.486;score_E=53.5785;score_B=50.0043;score_UC=5.486]
3	34526311	34526312	3	5.40474	+	[score_CL=5.40474;score_E=57.0265;score_B=58.5615;score_UC=5.40474]
3	34526312	34526313	3	26.8559	+	[score_CL=26.8559;score_E=54.2582;score_B=81.1141;score_UC=26.8559]
3	34526313	34526314	3	29.7684	+	[score_CL=29.7684;score_E=54.2113;score_B=83.9797;score_UC=29.7684]
3	34526314	34526315	3	1.19001	+	[score_CL=1.19001;score_E=55.8293;score_B=56.2114;score_UC=1.19001]
3	34651616	34651617	3	10.3861	+	[score_CL=10.3861;score_E=91.973;score_B=96.4106;score_UC=10.3861]
3	34651617	34651618	3	17.0549	+	[score_CL=17.0549;score_E=85.8554;score_B=102.507;score_UC=17.0549]
3	34651629	34651630	3	7.54201	+	[score_CL=7.54201;score_E=95.0309;score_B=93.7537;score_UC=7.54201]
3	34651630	34651631	3	12.6168	+	[score_CL=12.6168;score_E=110.948;score_B=117.841;score_UC=12.6168]
3	34651631	34651632	3	23.8097	+	[score_CL=23.8097;score_E=96.1915;score_B=120.001;score_UC=23.8097]
3	34651704	34651705	3	10.5213	+	[score_CL=10.5213;score_E=163.902;score_B=174.423;score_UC=10.5213]
3	34651705	34651706	3	34.4827	+	[score_CL=34.4827;score_E=175.051;score_B=209.534;score_UC=34.4827]
3	34651706	34651707	3	68.1192	+	[score_CL=68.1192;score_E=184.363;score_B=252.482;score_UC=68.1192]
3	34651707	34651708	3	47.3465	+	[score_CL=47.3465;score_E=175.304;score_B=222.65;score_UC=47.3465]
3	34651708	34651709	3	10.8737	+	[score_CL=10.8737;score_E=185.519;score_B=196.393;score_UC=10.8737]
3	34651709	34651710	3	72.6088	+	[score_CL=72.6088;score_E=177.716;score_B=250.325;score_UC=72.6088]
3	34651710	34651711	3	45.8211	+	[score_CL=45.8211;score_E=186.59;score_B=232.411;score_UC=45.8211]
3	34651711	34651712	3	31.0051	+	[score_CL=31.0051;score_E=187.093;score_B=218.098;score_UC=31.0051]
3	34651712	34651713	3	117.347	+	[score_CL=117.347;score_E=187.573;score_B=304.92;score_UC=117.347]
3	34651713	34651714	3	80.6383	+	[score_CL=80.6383;score_E=188.028;score_B=268.667;score_UC=80.6383]
3	34651714	34651715	3	74.6851	+	[score_CL=74.6851;score_E=188.462;score_B=263.147;score_UC=74.6851]
3	34651715	34651716	3	81.3938	+	[score_CL=81.3938;score_E=188.872;score_B=270.266;score_UC=81.3938]
3	34651716	34651717	3	39.7201	+	[score_CL=39.7201;score_E=189.19;score_B=228.91;score_UC=39.7201]
3	34651717	34651718	3	23.1656	+	[score_CL=23.1656;score_E=189.62;score_B=212.786;score_UC=23.1656]
3	34651718	34651719	3	31.4018	+	[score_CL=31.4018;score_E=189.938;score_B=221.34;score_UC=31.4018]
3	34651719	34651720	3	78.4221	+	[score_CL=78.4221;score_E=179.401;score_B=257.823;score_UC=78.4221]
3	34651720	34651721	3	9.65175	+	[score_CL=9.65175;score_E=170.036;score_B=179.688;score_UC=9.65175]
3	34651722	34651723	3	5.50651	+	[score_CL=5.50651;score_E=171.833;score_B=175.473;score_UC=5.50651]
3	34651723	34651724	3	29.0316	+	[score_CL=29.0316;score_E=176.81;score_B=205.842;score_UC=29.0316]
3	34651724	34651725	3	20.4176	+	[score_CL=20.4176;score_E=176.646;score_B=197.063;score_UC=20.4176]
3	34651725	34651726	3	5.71108	+	[score_CL=5.71108;score_E=170.931;score_B=167.899;score_UC=5.71108]
3	34651734	34651735	3	0.747352	+	[score_CL=0.747352;score_E=152.128;score_B=143.057;score_UC=0.747352]
3	34651751	34651752	3	2.14154	+	[score_CL=2.14154;score_E=146.994;score_B=140.436;score_UC=2.14154]
3	34651768	34651769	3	13.691	+	[score_CL=13.691;score_E=156.084;score_B=169.774;score_UC=13.691]
3	34651769	34651770	3	35.8417	+	[score_CL=35.8417;score_E=168.794;score_B=204.636;score_UC=35.8417]
3	34651770	34651771	3	22.3755	+	[score_CL=22.3755;score_E=153.111;score_B=175.487;score_UC=22.3755]
3	34652119	34652120	3	4.07792	+	[score_CL=4.07792;score_E=92.5399;score_B=89.7348;score_UC=4.07792]
3	34652129	34652130	3	16.3577	+	[score_CL=16.3577;score_E=100.579;score_B=116.931;score_UC=16.3577]
3	34652134	34652135	3	9.7334	+	[score_CL=9.7334;score_E=104.165;score_B=112.353;score_UC=9.7334]
3	34652138	34652139	3	1.2247	+	[score_CL=1.2247;score_E=107.054;score_B=98.8062;score_UC=1.2247]
3	34652149	34652150	3	1.3388	+	[score_CL=1.3388;score_E=115.272;score_B=106.565;score_UC=1.3388]
3	34652152	34652153	3	4.27948	+	[score_CL=4.27948;score_E=117.659;score_B=114.043;score_UC=4.27948]
3	34652153	34652154	3	0.040618	+	[score_CL=0.040618;score_E=125.949;score_B=110.369;score_UC=0.040618]
3	34652161	34652162	3	7.21442	+	[score_CL=7.21442;score_E=140.763;score_B=139.631;score_UC=7.21442]
3	34652162	34652163	3	20.6457	+	[score_CL=20.6457;score_E=134.305;score_B=153.962;score_UC=20.6457]
3	34652163	34652164	3	5.96105	+	[score_CL=5.96105;score_E=141.143;score_B=138.121;score_UC=5.96105]
3	34652262	34652263	3	3.82547	+	[score_CL=3.82547;score_E=108.676;score_B=100.01;score_UC=3.82547]
3	34652263	34652264	3	15.059	+	[score_CL=15.059;score_E=96.5783;score_B=110.698;score_UC=15.059]
3	34652264	34652265	3	0.374181	+	[score_CL=0.374181;score_E=110.474;score_B=96.2702;score_UC=0.374181]
3	34652267	34652268	3	1.83172	+	[score_CL=1.83172;score_E=96.5805;score_B=84.9712;score_UC=1.83172]
3	34652268	34652269	3	2.3057	+	[score_CL=2.3057;score_E=94.4541;score_B=85.3929;score_UC=2.3057]
3	34652270	34652271	3	2.20695	+	[score_CL=2.20695;score_E=112.037;score_B=114.345;score_UC=2.20695]
3	34652271	34652272	3	37.2139	+	[score_CL=37.2139;score_E=114.229;score_B=151.443;score_UC=37.2139]
3	34652272	34652273	3	24.8092	+	[score_CL=24.8092;score_E=119.644;score_B=144.453;score_UC=24.8092]
3	34652273	34652274	3	9.06451	+	[score_CL=9.06451;score_E=110.522;score_B=117.734;score_UC=9.06451]
3	34652283	34652284	3	17.9096	+	[score_CL=17.9096;score_E=103.793;score_B=121.46;score_UC=17.9096]
3	34652284	34652285	3	12.8117	+	[score_CL=12.8117;score_E=128.855;score_B=141.667;score_UC=12.8117]
3	34652285	34652286	3	47.387	+	[score_CL=47.387;score_E=123.792;score_B=171.18;score_UC=47.387]
3	34652286	34652287	3	22.4345	+	[score_CL=22.4345;score_E=110.86;score_B=133.294;score_UC=22.4345]
3	34652287	34652288	3	0.700026	+	[score_CL=0.700026;score_E=109.693;score_B=102.664;score_UC=0.700026]
3	34652377	34652378	3	2.97605	+	[score_CL=2.97605;score_E=90.1963;score_B=85.2469;score_UC=2.97605]
3	34652403	34652404	3	0.900972	+	[score_CL=0.900972;score_E=84.914;score_B=70.7094;score_UC=0.900972]
3	34652404	34652405	3	5.42286	+	[score_CL=5.42286;score_E=75.795;score_B=74.4518;score_UC=5.42286]
3	34676886	34676887	3	3.75879	+	[score_CL=3.75879;score_E=10.2318;score_B=10.9753;score_UC=3.75879]
3	34676887	34676888	3	2.15758	+	[score_CL=2.15758;score_E=10.3063;score_B=10.0678;score_UC=2.15758]
3	34676902	34676903	3	5.52401	+	[score_CL=5.52401;score_E=22.7517;score_B=26.2999;score_UC=5.52401]
3	35416951	35416952	3	3.13122	+	[score_CL=3.13122;score_E=51.4275;score_B=41.4172;score_UC=3.13122]
3	35416952	35416953	3	14.6011	+	[score_CL=14.6011;score_E=54.5949;score_B=64.422;score_UC=14.6011]
3	35416953	35416954	3	16.9544	+	[score_CL=16.9544;score_E=58.384;score_B=75.3378;score_UC=16.9544]
3	35416954	35416955	3	21.5144	+	[score_CL=21.5144;score_E=54.6707;score_B=76.0668;score_UC=21.5144]
3	35416955	35416956	3	3.2788	+	[score_CL=3.2788;score_E=53.726;score_B=48.4699;score_UC=3.2788]
3	35416961	35416962	3	12.7589	+	[score_CL=12.7589;score_E=43.0257;score_B=55.7842;score_UC=12.7589]
3	35416962	35416963	3	25.5199	+	[score_CL=25.5199;score_E=43.0109;score_B=68.5309;score_UC=25.5199]
3	35417691	35417692	3	0.0969774	+	[score_CL=0.0969774;score_E=14.6409;score_B=8.9387;score_UC=0.0969774]
3	35417692	35417693	3	0.955277	+	[score_CL=0.955277;score_E=14.6581;score_B=10.7539;score_UC=0.955277]
3	35417696	35417697	3	0.7703	+	[score_CL=0.7703;score_E=22.6289;score_B=15.8029;score_UC=0.7703]
3	35417697	35417698	3	1.3793	+	[score_CL=1.3793;score_E=22.7524;score_B=17.3848;score_UC=1.3793]
3	35417698	35417699	3	1.61615	+	[score_CL=1.61615;score_E=22.8422;score_B=18.2398;score_UC=1.61615]
3	35417699	35417700	3	1.52822	+	[score_CL=1.52822;score_E=22.9077;score_B=18.4304;score_UC=1.52822]
3	35727480	35727481	3	2.06091	+	[score_CL=9.80493;score_E=2.06091;score_B=11.6715;score_UC=2.06091]
3	35727481	35727482	3	2.06079	+	[score_CL=8.89609;score_E=2.06079;score_B=10.9675;score_UC=2.06079]
3	35727482	35727483	3	2.06075	+	[score_CL=7.14209;score_E=2.06075;score_B=9.21098;score_UC=2.06075]
3	35727483	35727484	3	2.05988	+	[score_CL=3.62269;score_E=2.05988;score_B=5.68727;score_UC=2.05988]
3	35754133	35754134	3	3.91877	+	[score_CL=3.91877;score_E=43.8367;score_B=35.4537;score_UC=3.91877]
3	35754134	35754135	3	9.58662	+	[score_CL=9.58662;score_E=51.9468;score_B=51.1945;score_UC=9.58662]
3	35754135	35754136	3	15.374	+	[score_CL=15.374;score_E=59.5012;score_B=68.8704;score_UC=15.374]
3	35754136	35754137	3	17.413	+	[score_CL=17.413;score_E=66.0694;score_B=83.482;score_UC=17.413]
3	35754137	35754138	3	36.2935	+	[score_CL=36.2935;score_E=61.2155;score_B=97.509;score_UC=36.2935]
3	35754138	35754139	3	54.9023	+	[score_CL=54.9023;score_E=55.9251;score_B=110.827;score_UC=54.9023]
3	35754139	35754140	3	3.55529	+	[score_CL=3.55529;score_E=52.4481;score_B=56.0315;score_UC=3.55529]
3	35754141	35754142	3	3.55758	+	[score_CL=3.55758;score_E=48.7218;score_B=45.3175;score_UC=3.55758]
3	35754142	35754143	3	19.1913	+	[score_CL=19.1913;score_E=44.6679;score_B=63.8592;score_UC=19.1913]
3	35754143	35754144	3	22.0967	+	[score_CL=22.0967;score_E=44.6672;score_B=66.7639;score_UC=22.0967]
3	35754155	35754156	3	1.78519	+	[score_CL=1.78519;score_E=41.8575;score_B=28.8047;score_UC=1.78519]
3	35754156	35754157	3	3.81957	+	[score_CL=3.81957;score_E=40.2409;score_B=31.0932;score_UC=3.81957]
3	35754157	35754158	3	3.36174	+	[score_CL=3.36174;score_E=40.3586;score_B=30.635;score_UC=3.36174]
3	35754158	35754159	3	0.239822	+	[score_CL=0.239822;score_E=54.921;score_B=34.3041;score_UC=0.239822]
3	35754159	35754160	3	8.25921	+	[score_CL=8.25921;score_E=53.7275;score_B=53.2668;score_UC=8.25921]
3	35754160	35754161	3	18.8656	+	[score_CL=18.8656;score_E=56.9267;score_B=73.3441;score_UC=18.8656]
3	35754161	35754162	3	14.9646	+	[score_CL=14.9646;score_E=58.835;score_B=73.7563;score_UC=14.9646]
3	35754162	35754163	3	15.7048	+	[score_CL=15.7048;score_E=49.209;score_B=63.82;score_UC=15.7048]
3	35754188	35754189	3	3.91358	+	[score_CL=3.91358;score_E=33.3404;score_B=30.2494;score_UC=3.91358]
3	35754199	35754200	3	9.38985	+	[score_CL=9.38985;score_E=49.2769;score_B=51.8503;score_UC=9.38985]
3	35754200	35754201	3	16.9486	+	[score_CL=16.9486;score_E=59.3098;score_B=76.2514;score_UC=16.9486]
3	35754201	35754202	3	27.3106	+	[score_CL=27.3106;score_E=62.2645;score_B=89.5751;score_UC=27.3106]
3	35754202	35754203	3	31.5618	+	[score_CL=31.5618;score_E=61.4601;score_B=93.0219;score_UC=31.5618]
3	35754203	35754204	3	10.8002	+	[score_CL=10.8002;score_E=57.4618;score_B=68.2542;score_UC=10.8002]
3	35754204	35754205	3	9.62071	+	[score_CL=9.62071;score_E=42.8082;score_B=45.6828;score_UC=9.62071]
3	35779621	35779622	3	0.543366	+	[score_CL=0.543366;score_E=42.0632;score_B=26.9497;score_UC=0.543366]
3	35779622	35779623	3	2.44212	+	[score_CL=2.44212;score_E=40.7154;score_B=29.2343;score_UC=2.44212]
3	35779623	35779624	3	2.75325	+	[score_CL=2.75325;score_E=40.7327;score_B=29.5429;score_UC=2.75325]
3	35779624	35779625	3	1.85848	+	[score_CL=1.85848;score_E=40.406;score_B=28.4661;score_UC=1.85848]
3	35808237	35808238	3	4.58166	+	[score_CL=4.58166;score_E=31.3528;score_B=29.2679;score_UC=4.58166]
3	35808238	35808239	3	5.89497	+	[score_CL=5.89497;score_E=31.1426;score_B=30.6251;score_UC=5.89497]
3	35808283	35808284	3	1.94327	+	[score_CL=1.94327;score_E=26.4538;score_B=21.273;score_UC=1.94327]
3	35809493	35809494	3	0.529727	+	[score_CL=1.70877;score_E=0.529727;score_B=2.12054;score_UC=0.529727]
3	35809494	35809495	3	0.603302	+	[score_CL=2.12659;score_E=0.603302;score_B=3.0643;score_UC=0.603302]
3	35809495	35809496	3	0.693411	+	[score_CL=4.3953;score_E=0.693411;score_B=5.13922;score_UC=0.693411]
3	35809496	35809497	3	0.704585	+	[score_CL=7.48466;score_E=0.704585;score_B=6.36295;score_UC=0.704585]
3	35809501	35809502	3	0.80179	+	[score_CL=0.80179;score_E=6.0807;score_B=6.93364;score_UC=0.80179]
3	35809502	35809503	3	6.1339	+	[score_CL=10.3228;score_E=6.1339;score_B=16.4573;score_UC=6.1339]
3	35809503	35809504	3	6.13391	+	[score_CL=16.0571;score_E=6.13391;score_B=22.184;score_UC=6.13391]
3	35809518	35809519	3	9.91515	+	[score_CL=9.91515;score_E=22.8358;score_B=32.3579;score_UC=9.91515]
3	35809519	35809520	3	4.23649	+	[score_CL=4.23649;score_E=23.271;score_B=27.5217;score_UC=4.23649]
3	35809520	35809521	3	15.0673	+	[score_CL=15.0673;score_E=23.2852;score_B=38.3525;score_UC=15.0673]
3	35809521	35809522	3	17.89	+	[score_CL=17.89;score_E=23.2852;score_B=41.1752;score_UC=17.89]
3	35809522	35809523	3	5.00932	+	[score_CL=5.00932;score_E=23.3235;score_B=28.3254;score_UC=5.00932]
3	35809523	35809524	3	4.03204	+	[score_CL=4.03204;score_E=23.3578;score_B=24.3791;score_UC=4.03204]
3	35809524	35809525	3	0.874968	+	[score_CL=0.874968;score_E=23.6567;score_B=19.9052;score_UC=0.874968]
3	35809539	35809540	3	7.19708	+	[score_CL=7.19708;score_E=16.4314;score_B=23.6276;score_UC=7.19708]
3	35809540	35809541	3	16.4306	+	[score_CL=16.613;score_E=16.4306;score_B=33.0435;score_UC=16.4306]
3	35809541	35809542	3	0.956091	+	[score_CL=0.956091;score_E=16.4221;score_B=17.387;score_UC=0.956091]
3	35822576	35822577	3	0.615451	+	[score_CL=0.615451;score_E=6.64693;score_B=1.81784;score_UC=0.615451]
3	35823544	35823545	3	0.0938926	+	[score_CL=0.0938926;score_E=24.744;score_B=16.6634;score_UC=0.0938926]
3	35823545	35823546	3	0.672955	+	[score_CL=0.672955;score_E=24.4819;score_B=22.013;score_UC=0.672955]
3	35823546	35823547	3	6.16125	+	[score_CL=6.16125;score_E=23.5419;score_B=28.1306;score_UC=6.16125]
3	35823547	35823548	3	6.218	+	[score_CL=6.218;score_E=23.5357;score_B=27.8303;score_UC=6.218]
3	35823548	35823549	3	3.28421	+	[score_CL=3.28421;score_E=23.5483;score_B=23.3053;score_UC=3.28421]
3	35825641	35825642	3	0.745583	+	[score_CL=0.745583;score_E=39.0966;score_B=30.0254;score_UC=0.745583]
3	35825663	35825664	3	1.12265	+	[score_CL=1.12265;score_E=49.0061;score_B=35.1741;score_UC=1.12265]
3	35825664	35825665	3	7.63301	+	[score_CL=7.63301;score_E=46.92;score_B=44.5313;score_UC=7.63301]
3	35825665	35825666	3	8.17854	+	[score_CL=8.17854;score_E=44.8929;score_B=44.9915;score_UC=8.17854]
3	35831163	35831164	3	8.88214	+	[score_CL=8.88214;score_E=196.931;score_B=199.388;score_UC=8.88214]
3	35831164	35831165	3	21.1206	+	[score_CL=21.1206;score_E=203.457;score_B=223.532;score_UC=21.1206]
3	35831165	35831166	3	15.9109	+	[score_CL=15.9109;score_E=220.098;score_B=236.004;score_UC=15.9109]
3	35831166	35831167	3	29.6255	+	[score_CL=29.6255;score_E=218.691;score_B=248.317;score_UC=29.6255]
3	35831167	35831168	3	35.3655	+	[score_CL=35.3655;score_E=203.757;score_B=239.123;score_UC=35.3655]
3	35831169	35831170	3	15.2573	+	[score_CL=15.2573;score_E=203.982;score_B=217.497;score_UC=15.2573]
3	35831170	35831171	3	15.9556	+	[score_CL=15.9556;score_E=221.379;score_B=231.558;score_UC=15.9556]
3	35831171	35831172	3	16.8689	+	[score_CL=16.8689;score_E=206.913;score_B=223.323;score_UC=16.8689]
3	35831204	35831205	3	9.29319	+	[score_CL=9.29319;score_E=236.434;score_B=238.693;score_UC=9.29319]
3	35831205	35831206	3	8.65727	+	[score_CL=8.65727;score_E=253.399;score_B=248.985;score_UC=8.65727]
3	35831206	35831207	3	16.8312	+	[score_CL=16.8312;score_E=255.834;score_B=272.666;score_UC=16.8312]
3	35831207	35831208	3	43.9429	+	[score_CL=43.9429;score_E=263.042;score_B=306.985;score_UC=43.9429]
3	35831208	35831209	3	21.8368	+	[score_CL=21.8368;score_E=244.606;score_B=266.443;score_UC=21.8368]
3	35831210	35831211	3	1.00522	+	[score_CL=1.00522;score_E=243.871;score_B=230.561;score_UC=1.00522]
3	35831211	35831212	3	16.5274	+	[score_CL=16.5274;score_E=233.143;score_B=248.283;score_UC=16.5274]
3	35831212	35831213	3	8.61404	+	[score_CL=8.61404;score_E=240.285;score_B=239.867;score_UC=8.61404]
3	35831213	35831214	3	1.06945	+	[score_CL=1.06945;score_E=234.267;score_B=220.34;score_UC=1.06945]
3	35831238	35831239	3	4.87272	+	[score_CL=4.87272;score_E=209.416;score_B=211.081;score_UC=4.87272]
3	35831239	35831240	3	27.8465	+	[score_CL=27.8465;score_E=200.968;score_B=228.814;score_UC=27.8465]
3	35831240	35831241	3	8.99519	+	[score_CL=8.99519;score_E=204.576;score_B=213.304;score_UC=8.99519]
3	35831244	35831245	3	13.3836	+	[score_CL=13.3836;score_E=192.299;score_B=202.352;score_UC=13.3836]
3	35831245	35831246	3	14.4553	+	[score_CL=14.4553;score_E=196.997;score_B=204.201;score_UC=14.4553]
3	35831246	35831247	3	8.10939	+	[score_CL=8.10939;score_E=191.15;score_B=187.929;score_UC=8.10939]
3	35831247	35831248	3	3.13621	+	[score_CL=3.13621;score_E=182.097;score_B=171.765;score_UC=3.13621]
3	35831251	35831252	3	4.20475	+	[score_CL=4.20475;score_E=163.16;score_B=160.083;score_UC=4.20475]
3	35831403	35831404	3	5.67119	+	[score_CL=5.67119;score_E=64.7173;score_B=59.7103;score_UC=5.67119]
3	35831404	35831405	3	9.47054	+	[score_CL=9.47054;score_E=60.766;score_B=63.8969;score_UC=9.47054]
3	35831409	35831410	3	3.63927	+	[score_CL=3.63927;score_E=71.9868;score_B=62.9328;score_UC=3.63927]
3	35831410	35831411	3	13.0834	+	[score_CL=13.0834;score_E=80.2097;score_B=86.7988;score_UC=13.0834]
3	35831411	35831412	3	19.4511	+	[score_CL=19.4511;score_E=81.1615;score_B=98.2053;score_UC=19.4511]
3	35831412	35831413	3	10.3108	+	[score_CL=10.3108;score_E=77.3362;score_B=81.8671;score_UC=10.3108]
3	35831417	35831418	3	3.23246	+	[score_CL=3.23246;score_E=65.7664;score_B=56.4432;score_UC=3.23246]
3	35831418	35831419	3	3.94986	+	[score_CL=3.94986;score_E=64.1731;score_B=57.5262;score_UC=3.94986]
3	35831446	35831447	3	1.77816	+	[score_CL=1.77816;score_E=77.2409;score_B=64.6386;score_UC=1.77816]
3	35831447	35831448	3	4.96091	+	[score_CL=4.96091;score_E=77.0441;score_B=69.0895;score_UC=4.96091]
3	35831448	35831449	3	5.33444	+	[score_CL=5.33444;score_E=75.4608;score_B=69.6515;score_UC=5.33444]
3	35831449	35831450	3	0.240083	+	[score_CL=0.240083;score_E=79.3893;score_B=64.0814;score_UC=0.240083]
3	35831452	35831453	3	4.94305	+	[score_CL=4.94305;score_E=70.1431;score_B=68.9528;score_UC=4.94305]
3	35831465	35831466	3	12.959	+	[score_CL=12.959;score_E=72.4047;score_B=85.1181;score_UC=12.959]
3	35831466	35831467	3	0.0775299	+	[score_CL=0.0775299;score_E=98.3816;score_B=77.6276;score_UC=0.0775299]
3	35831467	35831468	3	4.50935	+	[score_CL=4.50935;score_E=82.4238;score_B=74.3643;score_UC=4.50935]
3	35831468	35831469	3	8.65224	+	[score_CL=8.65224;score_E=96.9132;score_B=103.414;score_UC=8.65224]
3	35831469	35831470	3	30.3534	+	[score_CL=30.3534;score_E=100.935;score_B=131.288;score_UC=30.3534]
3	35831470	35831471	3	22.3695	+	[score_CL=22.3695;score_E=111.69;score_B=134.059;score_UC=22.3695]
3	35831471	35831472	3	40.9924	+	[score_CL=40.9924;score_E=111.678;score_B=152.67;score_UC=40.9924]
3	35831472	35831473	3	34.9067	+	[score_CL=34.9067;score_E=111.741;score_B=146.648;score_UC=34.9067]
3	35831473	35831474	3	34.9498	+	[score_CL=34.9498;score_E=111.754;score_B=146.704;score_UC=34.9498]
3	35831474	35831475	3	51.1767	+	[score_CL=51.1767;score_E=101.393;score_B=152.569;score_UC=51.1767]
3	35831475	35831476	3	10.1549	+	[score_CL=10.1549;score_E=104.192;score_B=114.347;score_UC=10.1549]
3	35831476	35831477	3	12.95	+	[score_CL=12.95;score_E=82.1544;score_B=91.6678;score_UC=12.95]
3	35831501	35831502	3	1.14972	+	[score_CL=1.14972;score_E=73.129;score_B=60.8367;score_UC=1.14972]
3	35831502	35831503	3	1.39057	+	[score_CL=1.39057;score_E=72.8466;score_B=60.8633;score_UC=1.39057]
3	35831503	35831504	3	0.42874	+	[score_CL=0.42874;score_E=73.9297;score_B=59.6047;score_UC=0.42874]
3	35832926	35832927	3	6.83494	+	[score_CL=6.83494;score_E=37.3992;score_B=39.5762;score_UC=6.83494]
3	35832927	35832928	3	10.3029	+	[score_CL=10.3029;score_E=37.0638;score_B=43.014;score_UC=10.3029]
3	35832930	35832931	3	0.601444	+	[score_CL=0.601444;score_E=32.0521;score_B=22.3235;score_UC=0.601444]
3	35832932	35832933	3	6.97813	+	[score_CL=6.97813;score_E=35.8898;score_B=34.8826;score_UC=6.97813]
3	35832933	35832934	3	4.40204	+	[score_CL=4.40204;score_E=41.082;score_B=32.5346;score_UC=4.40204]
3	35832934	35832935	3	3.74883	+	[score_CL=3.74883;score_E=37.256;score_B=28.948;score_UC=3.74883]
3	35832945	35832946	3	2.73811	+	[score_CL=2.73811;score_E=35.4926;score_B=26.0172;score_UC=2.73811]
3	35832946	35832947	3	3.24392	+	[score_CL=3.24392;score_E=38.2163;score_B=28.1796;score_UC=3.24392]
3	35832947	35832948	3	4.88051	+	[score_CL=4.88051;score_E=33.5449;score_B=29.6035;score_UC=4.88051]
3	35834334	35834335	3	7.90399	+	[score_CL=7.90399;score_E=57.6903;score_B=65.5939;score_UC=7.90399]
3	35834335	35834336	3	36.0311	+	[score_CL=36.0311;score_E=65.6151;score_B=101.646;score_UC=36.0311]
3	35834336	35834337	3	52.5181	+	[score_CL=52.5181;score_E=75.0026;score_B=127.521;score_UC=52.5181]
3	35834337	35834338	3	19.4715	+	[score_CL=19.4715;score_E=76.9986;score_B=96.4701;score_UC=19.4715]
3	35834338	35834339	3	23.3641	+	[score_CL=23.3641;score_E=76.5171;score_B=99.8812;score_UC=23.3641]
3	35834339	35834340	3	31.7936	+	[score_CL=31.7936;score_E=77.0674;score_B=108.861;score_UC=31.7936]
3	35834340	35834341	3	23.6862	+	[score_CL=23.6862;score_E=71.6995;score_B=95.3857;score_UC=23.6862]
3	35834341	35834342	3	15.0833	+	[score_CL=15.0833;score_E=64.392;score_B=77.255;score_UC=15.0833]
3	35834342	35834343	3	7.76471	+	[score_CL=7.76471;score_E=52.6121;score_B=51.7966;score_UC=7.76471]
3	35834357	35834358	3	0.14385	+	[score_CL=0.14385;score_E=37.2327;score_B=27.1946;score_UC=0.14385]
3	35834359	35834360	3	1.1084	+	[score_CL=1.1084;score_E=37.8912;score_B=28.6904;score_UC=1.1084]
3	35834362	35834363	3	2.96692	+	[score_CL=2.96692;score_E=37.5261;score_B=31.9925;score_UC=2.96692]
3	35834379	35834380	3	1.16062	+	[score_CL=1.16062;score_E=41.3382;score_B=28.0441;score_UC=1.16062]
3	35834380	35834381	3	2.32685	+	[score_CL=2.32685;score_E=37.1481;score_B=29.094;score_UC=2.32685]
3	35837967	35837968	3	2.23936	+	[score_CL=2.23936;score_E=43.5733;score_B=32.6803;score_UC=2.23936]
3	35837968	35837969	3	2.70242	+	[score_CL=2.70242;score_E=46.0832;score_B=33.4924;score_UC=2.70242]
3	35837969	35837970	3	2.75825	+	[score_CL=2.75825;score_E=61.2736;score_B=46.8412;score_UC=2.75825]
3	35837970	35837971	3	16.0807	+	[score_CL=16.0807;score_E=50.0283;score_B=63.0709;score_UC=16.0807]
3	35837971	35837972	3	8.49852	+	[score_CL=8.49852;score_E=64.2945;score_B=60.4577;score_UC=8.49852]
3	35837972	35837973	3	10.2926	+	[score_CL=10.2926;score_E=54.5663;score_B=53.5721;score_UC=10.2926]
3	35837973	35837974	3	7.23793	+	[score_CL=7.23793;score_E=49.3081;score_B=47.4287;score_UC=7.23793]
3	35837976	35837977	3	0.0181022	+	[score_CL=0.0181022;score_E=39.3756;score_B=28.771;score_UC=0.0181022]
3	35837988	35837989	3	5.00938	+	[score_CL=5.00938;score_E=46.9752;score_B=40.7336;score_UC=5.00938]
3	35837989	35837990	3	6.8778	+	[score_CL=6.8778;score_E=44.8779;score_B=42.6046;score_UC=6.8778]
3	35837992	35837993	3	0.233775	+	[score_CL=0.233775;score_E=60.6339;score_B=44.848;score_UC=0.233775]
3	35837993	35837994	3	16.3199	+	[score_CL=16.3199;score_E=52.5807;score_B=67.6937;score_UC=16.3199]
3	35837994	35837995	3	12.5541	+	[score_CL=12.5541;score_E=64.3546;score_B=70.0184;score_UC=12.5541]
3	35837995	35837996	3	11.1663	+	[score_CL=11.1663;score_E=51.7299;score_B=57.6965;score_UC=11.1663]
3	35841406	35841407	3	0.231386	+	[score_CL=0.231386;score_E=35.0062;score_B=31.9559;score_UC=0.231386]
3	35841407	35841408	3	15.0736	+	[score_CL=15.0736;score_E=31.2118;score_B=46.2506;score_UC=15.0736]
3	35841408	35841409	3	0.216896	+	[score_CL=0.216896;score_E=35.0672;score_B=34.3587;score_UC=0.216896]
3	35841536	35841537	3	4.02207	+	[score_CL=4.02207;score_E=56.9076;score_B=48.5061;score_UC=4.02207]
3	35841537	35841538	3	9.78239	+	[score_CL=9.78239;score_E=56.957;score_B=56.4697;score_UC=9.78239]
3	35841538	35841539	3	7.36464	+	[score_CL=7.36464;score_E=63.7715;score_B=56.7967;score_UC=7.36464]
3	35841539	35841540	3	8.09086	+	[score_CL=8.09086;score_E=53.1666;score_B=53.1106;score_UC=8.09086]
3	35841541	35841542	3	1.9555	+	[score_CL=1.9555;score_E=55.3042;score_B=43.0037;score_UC=1.9555]
3	35841542	35841543	3	6.03558	+	[score_CL=6.03558;score_E=56.4161;score_B=50.1088;score_UC=6.03558]
3	35841543	35841544	3	7.88874	+	[score_CL=7.88874;score_E=52.189;score_B=52.0117;score_UC=7.88874]
3	35841545	35841546	3	0.772344	+	[score_CL=0.772344;score_E=48.3645;score_B=37.252;score_UC=0.772344]
3	35841546	35841547	3	0.455677	+	[score_CL=0.455677;score_E=50.4281;score_B=37.0028;score_UC=0.455677]
3	35841549	35841550	3	0.760732	+	[score_CL=0.760732;score_E=46.4875;score_B=37.4415;score_UC=0.760732]
3	35841561	35841562	3	0.925446	+	[score_CL=0.925446;score_E=46.8356;score_B=37.9836;score_UC=0.925446]
3	35855499	35855500	3	0.837449	+	[score_CL=0.837449;score_E=59.2923;score_B=45.5426;score_UC=0.837449]
3	35855500	35855501	3	1.85081	+	[score_CL=1.85081;score_E=55.4864;score_B=46.7106;score_UC=1.85081]
3	35855515	35855516	3	34.4148	+	[score_CL=34.4148;score_E=76.3308;score_B=110.746;score_UC=34.4148]
3	35855516	35855517	3	32.9693	+	[score_CL=32.9693;score_E=95.3499;score_B=128.319;score_UC=32.9693]
3	35855517	35855518	3	30.7562	+	[score_CL=30.7562;score_E=89.2274;score_B=119.984;score_UC=30.7562]
3	35855518	35855519	3	14.3277	+	[score_CL=14.3277;score_E=89.9312;score_B=104.242;score_UC=14.3277]
3	35855519	35855520	3	14.9644	+	[score_CL=14.9644;score_E=70.1576;score_B=83.4889;score_UC=14.9644]
3	35855617	35855618	3	25.4713	+	[score_CL=25.4713;score_E=59.7133;score_B=85.1846;score_UC=25.4713]
3	35855618	35855619	3	2.05478	+	[score_CL=2.05478;score_E=76.8957;score_B=74.2742;score_UC=2.05478]
3	35855672	35855673	3	9.57085	+	[score_CL=9.57085;score_E=85.7781;score_B=88.4968;score_UC=9.57085]
3	35855673	35855674	3	15.5959	+	[score_CL=15.5959;score_E=79.9313;score_B=94.3896;score_UC=15.5959]
3	35855698	35855699	3	0.274843	+	[score_CL=0.274843;score_E=94.913;score_B=83.137;score_UC=0.274843]
3	35855699	35855700	3	19.3849	+	[score_CL=19.3849;score_E=95.8006;score_B=115.184;score_UC=19.3849]
3	35855700	35855701	3	25.252	+	[score_CL=25.252;score_E=93.0705;score_B=118.323;score_UC=25.252]
3	35855730	35855731	3	13.1351	+	[score_CL=13.1351;score_E=73.1952;score_B=84.164;score_UC=13.1351]
3	35855731	35855732	3	4.45291	+	[score_CL=4.45291;score_E=91.9545;score_B=79.1265;score_UC=4.45291]
3	35855732	35855733	3	8.02394	+	[score_CL=8.02394;score_E=73.4841;score_B=73.3385;score_UC=8.02394]
3	35855733	35855734	3	0.689005	+	[score_CL=0.689005;score_E=79.8719;score_B=65.2954;score_UC=0.689005]
3	35855844	35855845	3	2.97308	+	[score_CL=2.97308;score_E=62.935;score_B=57.9779;score_UC=2.97308]
3	35855849	35855850	3	2.76188	+	[score_CL=2.76188;score_E=65.136;score_B=59.6821;score_UC=2.76188]
3	35855897	35855898	3	3.27324	+	[score_CL=3.27324;score_E=92.9685;score_B=83.701;score_UC=3.27324]
3	35855898	35855899	3	4.0216	+	[score_CL=4.0216;score_E=91.3582;score_B=84.8402;score_UC=4.0216]
3	35855904	35855905	3	12.5647	+	[score_CL=12.5647;score_E=110.242;score_B=122.806;score_UC=12.5647]
3	35855905	35855906	3	63.297	+	[score_CL=63.297;score_E=123.055;score_B=186.352;score_UC=63.297]
3	35855906	35855907	3	23.0119	+	[score_CL=23.0119;score_E=120.789;score_B=143.801;score_UC=23.0119]
3	35855907	35855908	3	11.1983	+	[score_CL=11.1983;score_E=124.444;score_B=128.882;score_UC=11.1983]
3	35855908	35855909	3	14.5671	+	[score_CL=14.5671;score_E=122.635;score_B=132.878;score_UC=14.5671]
3	35855909	35855910	3	23.3579	+	[score_CL=23.3579;score_E=126.336;score_B=149.694;score_UC=23.3579]
3	35855910	35855911	3	35.4955	+	[score_CL=35.4955;score_E=131.259;score_B=166.754;score_UC=35.4955]
3	35855911	35855912	3	28.0754	+	[score_CL=28.0754;score_E=111.066;score_B=139.141;score_UC=28.0754]
3	35855966	35855967	3	0.804514	+	[score_CL=0.804514;score_E=83.0172;score_B=74.045;score_UC=0.804514]
3	35855977	35855978	3	2.0873	+	[score_CL=2.0873;score_E=80.5846;score_B=71.1456;score_UC=2.0873]
3	35855978	35855979	3	1.7014	+	[score_CL=1.7014;score_E=81.9891;score_B=70.2824;score_UC=1.7014]
3	35856012	35856013	3	22.8175	+	[score_CL=22.8175;score_E=79.6633;score_B=102.479;score_UC=22.8175]
3	35856013	35856014	3	16.3816	+	[score_CL=16.3816;score_E=95.0247;score_B=109.479;score_UC=16.3816]
3	35856014	35856015	3	12.8664	+	[score_CL=12.8664;score_E=78.9612;score_B=88.3561;score_UC=12.8664]
3	35856047	35856048	3	9.30469	+	[score_CL=9.30469;score_E=74.276;score_B=83.5808;score_UC=9.30469]
3	35856048	35856049	3	37.8387	+	[score_CL=37.8387;score_E=77.508;score_B=115.347;score_UC=37.8387]
3	35856049	35856050	3	14.6732	+	[score_CL=14.6732;score_E=82.8509;score_B=97.5242;score_UC=14.6732]
3	35856050	35856051	3	10.3147	+	[score_CL=10.3147;score_E=74.0516;score_B=73.2647;score_UC=10.3147]
3	35856051	35856052	3	6.27862	+	[score_CL=6.27862;score_E=63.5429;score_B=59.7448;score_UC=6.27862]
3	35856054	35856055	3	1.27066	+	[score_CL=1.27066;score_E=62.3819;score_B=48.8164;score_UC=1.27066]
3	35856055	35856056	3	6.22744	+	[score_CL=6.22744;score_E=53.571;score_B=53.5661;score_UC=6.22744]
3	35856197	35856198	3	0.121637	+	[score_CL=0.121637;score_E=152.601;score_B=137.216;score_UC=0.121637]
3	35856198	35856199	3	3.02463	+	[score_CL=3.02463;score_E=158.009;score_B=146.94;score_UC=3.02463]
3	35856199	35856200	3	9.49244	+	[score_CL=9.49244;score_E=165.858;score_B=165.533;score_UC=9.49244]
3	35856200	35856201	3	17.2685	+	[score_CL=17.2685;score_E=174.214;score_B=187.22;score_UC=17.2685]
3	35856201	35856202	3	19.223	+	[score_CL=19.223;score_E=183.543;score_B=202.766;score_UC=19.223]
3	35856202	35856203	3	31.6097	+	[score_CL=31.6097;score_E=185.03;score_B=216.639;score_UC=31.6097]
3	35856203	35856204	3	33.2817	+	[score_CL=33.2817;score_E=185.758;score_B=219.04;score_UC=33.2817]
3	35856204	35856205	3	38.7711	+	[score_CL=38.7711;score_E=185.687;score_B=224.458;score_UC=38.7711]
3	35856205	35856206	3	23.4365	+	[score_CL=23.4365;score_E=185.685;score_B=209.121;score_UC=23.4365]
3	35856206	35856207	3	32.8016	+	[score_CL=32.8016;score_E=185.543;score_B=218.345;score_UC=32.8016]
3	35856207	35856208	3	71.9809	+	[score_CL=71.9809;score_E=185.378;score_B=257.359;score_UC=71.9809]
3	35856208	35856209	3	57.786	+	[score_CL=57.786;score_E=185.145;score_B=242.931;score_UC=57.786]
3	35856209	35856210	3	47.3424	+	[score_CL=47.3424;score_E=165.533;score_B=212.876;score_UC=47.3424]
3	35856210	35856211	3	0.834831	+	[score_CL=0.834831;score_E=164.034;score_B=165.229;score_UC=0.834831]
3	35856216	35856217	3	2.16998	+	[score_CL=2.16998;score_E=146.99;score_B=135.869;score_UC=2.16998]
3	35856217	35856218	3	2.7271	+	[score_CL=2.7271;score_E=146.274;score_B=135.77;score_UC=2.7271]
3	35856218	35856219	3	1.61397	+	[score_CL=1.61397;score_E=149.544;score_B=133.937;score_UC=1.61397]
3	35856219	35856220	3	1.48539	+	[score_CL=1.48539;score_E=143.519;score_B=131.996;score_UC=1.48539]
3	35856222	35856223	3	2.58876	+	[score_CL=2.58876;score_E=142.434;score_B=132.005;score_UC=2.58876]
3	35856223	35856224	3	3.20736	+	[score_CL=3.20736;score_E=139.356;score_B=131.661;score_UC=3.20736]
3	36091036	36091037	3	3.164	+	[score_CL=3.164;score_E=46.0409;score_B=36.6189;score_UC=3.164]
3	36091037	36091038	3	3.8384	+	[score_CL=3.8384;score_E=52.7188;score_B=40.509;score_UC=3.8384]
3	36091038	36091039	3	6.85806	+	[score_CL=6.85806;score_E=50.6975;score_B=44.6633;score_UC=6.85806]
3	36091039	36091040	3	6.23475	+	[score_CL=6.23475;score_E=53.3847;score_B=44.7496;score_UC=6.23475]
3	36091040	36091041	3	5.57613	+	[score_CL=5.57613;score_E=51.9719;score_B=42.598;score_UC=5.57613]
3	36091041	36091042	3	4.57085	+	[score_CL=4.57085;score_E=57.9802;score_B=45.63;score_UC=4.57085]
3	36091042	36091043	3	9.85718	+	[score_CL=9.85718;score_E=48.421;score_B=49.5663;score_UC=9.85718]
3	36091043	36091044	3	3.49882	+	[score_CL=3.49882;score_E=52.1265;score_B=42.7944;score_UC=3.49882]
3	36091049	36091050	3	9.74044	+	[score_CL=9.74044;score_E=60.16;score_B=66.3567;score_UC=9.74044]
3	36091050	36091051	3	23.5683	+	[score_CL=23.5683;score_E=62.3268;score_B=85.828;score_UC=23.5683]
3	36091051	36091052	3	13.8907	+	[score_CL=13.8907;score_E=58.6121;score_B=72.3635;score_UC=13.8907]
3	36091053	36091054	3	4.46628	+	[score_CL=4.46628;score_E=43.907;score_B=37.5322;score_UC=4.46628]
3	36091054	36091055	3	4.14856	+	[score_CL=4.14856;score_E=55.4143;score_B=42.5979;score_UC=4.14856]
3	36091055	36091056	3	9.4636	+	[score_CL=9.4636;score_E=51.8637;score_B=50.5394;score_UC=9.4636]
3	36091056	36091057	3	8.90875	+	[score_CL=8.90875;score_E=63.1548;score_B=59.2257;score_UC=8.90875]
3	36091057	36091058	3	15.0541	+	[score_CL=15.0541;score_E=54.9653;score_B=63.4358;score_UC=15.0541]
3	36091058	36091059	3	7.66407	+	[score_CL=7.66407;score_E=53.3405;score_B=52.3251;score_UC=7.66407]
3	36091062	36091063	3	4.02153	+	[score_CL=4.02153;score_E=53.186;score_B=45.1066;score_UC=4.02153]
3	36091063	36091064	3	14.4486	+	[score_CL=14.4486;score_E=45.9562;score_B=55.7201;score_UC=14.4486]
3	36091064	36091065	3	4.77099	+	[score_CL=4.77099;score_E=62.54;score_B=51.0938;score_UC=4.77099]
3	36091065	36091066	3	9.84735	+	[score_CL=9.84735;score_E=52.4289;score_B=51.4063;score_UC=9.84735]
3	36091066	36091067	3	10.9567	+	[score_CL=10.9567;score_E=56.6749;score_B=62.3994;score_UC=10.9567]
3	36091067	36091068	3	15.9609	+	[score_CL=15.9609;score_E=47.1556;score_B=62.205;score_UC=15.9609]
3	36091465	36091466	3	7.29458	+	[score_CL=7.29458;score_E=220.112;score_B=218.523;score_UC=7.29458]
3	36091466	36091467	3	18.7792	+	[score_CL=18.7792;score_E=226.575;score_B=242.463;score_UC=18.7792]
3	36091467	36091468	3	16.6561	+	[score_CL=16.6561;score_E=225.392;score_B=239.617;score_UC=16.6561]
3	36091468	36091469	3	3.18952	+	[score_CL=3.18952;score_E=223.502;score_B=214.073;score_UC=3.18952]
3	36091481	36091482	3	4.6329	+	[score_CL=4.6329;score_E=232.195;score_B=225.112;score_UC=4.6329]
3	36091482	36091483	3	14.0289	+	[score_CL=14.0289;score_E=242.808;score_B=256.837;score_UC=14.0289]
3	36091483	36091484	3	47.8386	+	[score_CL=47.8386;score_E=252.764;score_B=300.602;score_UC=47.8386]
3	36091484	36091485	3	34.0308	+	[score_CL=34.0308;score_E=247.841;score_B=281.872;score_UC=34.0308]
3	36091485	36091486	3	9.86957	+	[score_CL=9.86957;score_E=250.435;score_B=260.252;score_UC=9.86957]
3	36091486	36091487	3	11.9668	+	[score_CL=11.9668;score_E=244.659;score_B=246.835;score_UC=11.9668]
3	36091487	36091488	3	15.1172	+	[score_CL=15.1172;score_E=232.073;score_B=245.664;score_UC=15.1172]
3	36091491	36091492	3	6.76804	+	[score_CL=6.76804;score_E=241.864;score_B=242.937;score_UC=6.76804]
3	36091492	36091493	3	24.3412	+	[score_CL=24.3412;score_E=235.887;score_B=260.174;score_UC=24.3412]
3	36091493	36091494	3	7.75202	+	[score_CL=7.75202;score_E=251.353;score_B=250.304;score_UC=7.75202]
3	36091494	36091495	3	10.5538	+	[score_CL=10.5538;score_E=229.351;score_B=234.163;score_UC=10.5538]
3	36091498	36091499	3	6.44837	+	[score_CL=6.44837;score_E=234.182;score_B=230.719;score_UC=6.44837]
3	36091499	36091500	3	12.4159	+	[score_CL=12.4159;score_E=227.924;score_B=236.533;score_UC=12.4159]
3	36091523	36091524	3	3.18338	+	[score_CL=3.18338;score_E=207.904;score_B=203.255;score_UC=3.18338]
3	36091643	36091644	3	0.0752695	+	[score_CL=0.0752695;score_E=120.476;score_B=110.175;score_UC=0.0752695]
3	36091648	36091649	3	6.82587	+	[score_CL=6.82587;score_E=132.483;score_B=129.13;score_UC=6.82587]
3	36091649	36091650	3	16.5468	+	[score_CL=16.5468;score_E=130.987;score_B=142.525;score_UC=16.5468]
3	36091650	36091651	3	10.1232	+	[score_CL=10.1232;score_E=134.526;score_B=133.963;score_UC=10.1232]
3	36091651	36091652	3	5.02295	+	[score_CL=5.02295;score_E=126.607;score_B=116.838;score_UC=5.02295]
3	36091652	36091653	3	3.39553	+	[score_CL=3.39553;score_E=117.921;score_B=108.571;score_UC=3.39553]
3	36091797	36091798	3	0.941182	+	[score_CL=0.941182;score_E=51.6478;score_B=37.5479;score_UC=0.941182]
3	36091798	36091799	3	7.26456	+	[score_CL=7.26456;score_E=41.5048;score_B=43.8165;score_UC=7.26456]
3	36091809	36091810	3	2.21698	+	[score_CL=2.21698;score_E=39.9747;score_B=33.2551;score_UC=2.21698]
3	36091966	36091967	3	5.96187	+	[score_CL=5.96187;score_E=92.1953;score_B=91.2036;score_UC=5.96187]
3	36091967	36091968	3	23.4826	+	[score_CL=23.4826;score_E=98.6041;score_B=122.087;score_UC=23.4826]
3	36091968	36091969	3	27.9554	+	[score_CL=27.9554;score_E=104.976;score_B=132.931;score_UC=27.9554]
3	36091969	36091970	3	13.2375	+	[score_CL=13.2375;score_E=99.4738;score_B=112.172;score_UC=13.2375]
3	36091970	36091971	3	7.31088	+	[score_CL=7.31088;score_E=99.5748;score_B=92.4274;score_UC=7.31088]
3	36091971	36091972	3	12.7161	+	[score_CL=12.7161;score_E=81.6804;score_B=90.2616;score_UC=12.7161]
3	36091974	36091975	3	14.2453	+	[score_CL=14.2453;score_E=87.1229;score_B=99.1385;score_UC=14.2453]
3	36091975	36091976	3	12.1553	+	[score_CL=12.1553;score_E=93.9369;score_B=97.854;score_UC=12.1553]
3	36091976	36091977	3	4.31162	+	[score_CL=4.31162;score_E=91.9353;score_B=81.6322;score_UC=4.31162]
3	36091977	36091978	3	2.40094	+	[score_CL=2.40094;score_E=89.2237;score_B=72.9727;score_UC=2.40094]
3	36091978	36091979	3	3.34631	+	[score_CL=3.34631;score_E=79.4997;score_B=72.4236;score_UC=3.34631]
3	36092080	36092081	3	6.58021	+	[score_CL=6.58021;score_E=105.195;score_B=101.996;score_UC=6.58021]
3	36092081	36092082	3	11.6049	+	[score_CL=11.6049;score_E=109.24;score_B=110.956;score_UC=11.6049]
3	36092082	36092083	3	9.77617	+	[score_CL=9.77617;score_E=119.957;score_B=117.748;score_UC=9.77617]
3	36092083	36092084	3	15.9036	+	[score_CL=15.9036;score_E=105.307;score_B=117.341;score_UC=15.9036]
3	36092084	36092085	3	3.51255	+	[score_CL=3.51255;score_E=116.757;score_B=102.388;score_UC=3.51255]
3	36092085	36092086	3	5.62294	+	[score_CL=5.62294;score_E=98.0124;score_B=91.658;score_UC=5.62294]
3	36092086	36092087	3	3.1426	+	[score_CL=3.1426;score_E=99.4242;score_B=88.5852;score_UC=3.1426]
3	36092087	36092088	3	0.266187	+	[score_CL=0.266187;score_E=97.9285;score_B=82.7177;score_UC=0.266187]
3	36092097	36092098	3	4.56904	+	[score_CL=4.56904;score_E=94.6192;score_B=87.436;score_UC=4.56904]
3	36092098	36092099	3	7.6044	+	[score_CL=7.6044;score_E=90.0309;score_B=90.0438;score_UC=7.6044]
3	36092974	36092975	3	0.114506	+	[score_CL=0.114506;score_E=37.4522;score_B=25.6481;score_UC=0.114506]
3	36093634	36093635	3	0.224089	+	[score_CL=0.224089;score_E=31.106;score_B=21.3035;score_UC=0.224089]
3	36094424	36094425	3	4.08033	+	[score_CL=4.08033;score_E=73.093;score_B=64.6984;score_UC=4.08033]
3	36094425	36094426	3	9.40615	+	[score_CL=9.40615;score_E=66.0261;score_B=70.0169;score_UC=9.40615]
3	36094431	36094432	3	10.1588	+	[score_CL=10.1588;score_E=77.3845;score_B=81.3453;score_UC=10.1588]
3	36094432	36094433	3	15.6263	+	[score_CL=15.6263;score_E=92.3825;score_B=107.781;score_UC=15.6263]
3	36094433	36094434	3	28.0214	+	[score_CL=28.0214;score_E=96.6781;score_B=124.698;score_UC=28.0214]
3	36094434	36094435	3	19.8495	+	[score_CL=19.8495;score_E=95.231;score_B=115.079;score_UC=19.8495]
3	36094435	36094436	3	14.438	+	[score_CL=14.438;score_E=80.2922;score_B=93.5099;score_UC=14.438]
3	36094437	36094438	3	14.2925	+	[score_CL=14.2925;score_E=81.8413;score_B=96.1295;score_UC=14.2925]
3	36094438	36094439	3	28.0487	+	[score_CL=28.0487;score_E=93.6994;score_B=121.746;score_UC=28.0487]
3	36094439	36094440	3	18.2936	+	[score_CL=18.2936;score_E=80.3402;score_B=98.6338;score_UC=18.2936]
3	36094443	36094444	3	14.8591	+	[score_CL=14.8591;score_E=69.9527;score_B=82.662;score_UC=14.8591]
3	36094444	36094445	3	8.7644	+	[score_CL=8.7644;score_E=75.929;score_B=76.5516;score_UC=8.7644]
3	36094451	36094452	3	8.10824	+	[score_CL=8.10824;score_E=65.9544;score_B=65.6706;score_UC=8.10824]
3	36094452	36094453	3	6.01314	+	[score_CL=6.01314;score_E=67.6742;score_B=63.3836;score_UC=6.01314]
3	36166746	36166747	3	0.0671901	+	[score_CL=0.0671901;score_E=48.4694;score_B=32.9151;score_UC=0.0671901]
3	36166747	36166748	3	5.02317	+	[score_CL=5.02317;score_E=52.6218;score_B=45.5917;score_UC=5.02317]
3	36166748	36166749	3	12.3401	+	[score_CL=12.3401;score_E=49.1372;score_B=53.5606;score_UC=12.3401]
3	36166749	36166750	3	5.55615	+	[score_CL=5.55615;score_E=67.3128;score_B=56.6785;score_UC=5.55615]
3	36166750	36166751	3	15.3264	+	[score_CL=15.3264;score_E=53.1963;score_B=62.7125;score_UC=15.3264]
3	36166751	36166752	3	9.32572	+	[score_CL=9.32572;score_E=56.4727;score_B=55.9071;score_UC=9.32572]
3	36166752	36166753	3	2.96962	+	[score_CL=2.96962;score_E=50.6629;score_B=39.4939;score_UC=2.96962]
3	36166753	36166754	3	0.102681	+	[score_CL=0.102681;score_E=47.7347;score_B=30.1409;score_UC=0.102681]
3	36166766	36166767	3	2.8593	+	[score_CL=2.8593;score_E=35.8472;score_B=30.6748;score_UC=2.8593]
3	36167713	36167714	3	0.119013	+	[score_CL=0.119013;score_E=69.283;score_B=54.0056;score_UC=0.119013]
3	36167714	36167715	3	2.30401	+	[score_CL=2.30401;score_E=69.2234;score_B=57.2228;score_UC=2.30401]
3	36167715	36167716	3	3.17765	+	[score_CL=3.17765;score_E=69.4217;score_B=58.4089;score_UC=3.17765]
3	36167716	36167717	3	2.8601	+	[score_CL=2.8601;score_E=67.7892;score_B=58.1493;score_UC=2.8601]
3	36167721	36167722	3	14.616	+	[score_CL=14.616;score_E=69.5342;score_B=82.5698;score_UC=14.616]
3	36167722	36167723	3	6.12257	+	[score_CL=6.12257;score_E=90.8204;score_B=81.3096;score_UC=6.12257]
3	36167723	36167724	3	11.9192	+	[score_CL=11.9192;score_E=81.957;score_B=84.4192;score_UC=11.9192]
3	36167724	36167725	3	12.2311	+	[score_CL=12.2311;score_E=87.7711;score_B=90.4626;score_UC=12.2311]
3	36167725	36167726	3	12.1653	+	[score_CL=12.1653;score_E=82.9329;score_B=85.6874;score_UC=12.1653]
3	36167726	36167727	3	6.93334	+	[score_CL=6.93334;score_E=76.2021;score_B=73.7092;score_UC=6.93334]
3	36167798	36167799	3	3.45871	+	[score_CL=3.45871;score_E=62.0712;score_B=54.1371;score_UC=3.45871]
3	36167799	36167800	3	3.2197	+	[score_CL=3.2197;score_E=73.6282;score_B=59.2865;score_UC=3.2197]
3	36167800	36167801	3	8.75526	+	[score_CL=8.75526;score_E=64.9219;score_B=64.3772;score_UC=8.75526]
3	36167801	36167802	3	4.18308	+	[score_CL=4.18308;score_E=79.9581;score_B=66.5747;score_UC=4.18308]
3	36167802	36167803	3	11.04	+	[score_CL=11.04;score_E=81.7241;score_B=91.5284;score_UC=11.04]
3	36167803	36167804	3	28.8903	+	[score_CL=28.8903;score_E=76.9715;score_B=105.861;score_UC=28.8903]
3	36167804	36167805	3	9.15881	+	[score_CL=9.15881;score_E=75.7602;score_B=84.8392;score_UC=9.15881]
3	36167814	36167815	3	4.41893	+	[score_CL=4.41893;score_E=59.1391;score_B=52.4191;score_UC=4.41893]
3	36167815	36167816	3	4.41893	+	[score_CL=4.41893;score_E=58.8509;score_B=52.131;score_UC=4.41893]
3	36168319	36168320	3	2.6936	+	[score_CL=2.6936;score_E=75.5677;score_B=66.811;score_UC=2.6936]
3	36168320	36168321	3	2.3361	+	[score_CL=2.3361;score_E=81.9728;score_B=66.8212;score_UC=2.3361]
3	36168321	36168322	3	2.81807	+	[score_CL=2.81807;score_E=75.3021;score_B=66.6625;score_UC=2.81807]
3	36168325	36168326	3	1.0554	+	[score_CL=1.0554;score_E=91.1168;score_B=77.7466;score_UC=1.0554]
3	36168326	36168327	3	16.6788	+	[score_CL=16.6788;score_E=92.5831;score_B=109.262;score_UC=16.6788]
3	36168327	36168328	3	37.3435	+	[score_CL=37.3435;score_E=97.4025;score_B=134.746;score_UC=37.3435]
3	36168328	36168329	3	10.3413	+	[score_CL=10.3413;score_E=104.104;score_B=114.444;score_UC=10.3413]
3	36168329	36168330	3	14.6778	+	[score_CL=14.6778;score_E=100.236;score_B=108.672;score_UC=14.6778]
3	36168330	36168331	3	20.8137	+	[score_CL=20.8137;score_E=104.842;score_B=125.656;score_UC=20.8137]
3	36168331	36168332	3	30.9707	+	[score_CL=30.9707;score_E=96.3454;score_B=127.316;score_UC=30.9707]
3	36168332	36168333	3	7.93938	+	[score_CL=7.93938;score_E=91.2134;score_B=98.701;score_UC=7.93938]
3	36168333	36168334	3	2.85525	+	[score_CL=2.85525;score_E=79.2803;score_B=68.6905;score_UC=2.85525]
3	36168335	36168336	3	2.9442	+	[score_CL=2.9442;score_E=86.7473;score_B=76.4832;score_UC=2.9442]
3	36168336	36168337	3	16.2664	+	[score_CL=16.2664;score_E=88.2303;score_B=101.482;score_UC=16.2664]
3	36168337	36168338	3	17.465	+	[score_CL=17.465;score_E=87.9511;score_B=102.528;score_UC=17.465]
3	36168338	36168339	3	4.23923	+	[score_CL=4.23923;score_E=93.8869;score_B=81.195;score_UC=4.23923]
3	36168339	36168340	3	7.00261	+	[score_CL=7.00261;score_E=83.5983;score_B=77.2226;score_UC=7.00261]
3	36168340	36168341	3	12.3207	+	[score_CL=12.3207;score_E=81.0504;score_B=84.2062;score_UC=12.3207]
3	36168341	36168342	3	7.6086	+	[score_CL=7.6086;score_E=78.893;score_B=77.3567;score_UC=7.6086]
3	36168351	36168352	3	3.25929	+	[score_CL=3.25929;score_E=72.7647;score_B=62.9638;score_UC=3.25929]
3	36168352	36168353	3	8.43475	+	[score_CL=8.43475;score_E=79.8044;score_B=77.1233;score_UC=8.43475]
3	36168353	36168354	3	14.7743	+	[score_CL=14.7743;score_E=73.2109;score_B=83.0518;score_UC=14.7743]
3	36168354	36168355	3	3.49209	+	[score_CL=3.49209;score_E=77.8545;score_B=68.2732;score_UC=3.49209]
3	36168985	36168986	3	1.8107	+	[score_CL=1.8107;score_E=78.1109;score_B=68.0432;score_UC=1.8107]
3	36168986	36168987	3	1.41859	+	[score_CL=1.41859;score_E=80.3624;score_B=68.1889;score_UC=1.41859]
3	36168994	36168995	3	6.18047	+	[score_CL=6.18047;score_E=86.4058;score_B=82.5822;score_UC=6.18047]
3	36168995	36168996	3	6.15527	+	[score_CL=6.15527;score_E=86.8022;score_B=83.0457;score_UC=6.15527]
3	36169013	36169014	3	21.4018	+	[score_CL=21.4018;score_E=106.263;score_B=127.66;score_UC=21.4018]
3	36169014	36169015	3	18.4846	+	[score_CL=18.4846;score_E=124.31;score_B=141.5;score_UC=18.4846]
3	36169015	36169016	3	16.9726	+	[score_CL=16.9726;score_E=118.607;score_B=131.158;score_UC=16.9726]
3	36169016	36169017	3	11.9202	+	[score_CL=11.9202;score_E=117.722;score_B=119.89;score_UC=11.9202]
3	36169017	36169018	3	11.9202	+	[score_CL=11.9202;score_E=118.406;score_B=120.512;score_UC=11.9202]
3	36169018	36169019	3	17.2677	+	[score_CL=17.2677;score_E=101.525;score_B=118.445;score_UC=17.2677]
3	36169080	36169081	3	0.850039	+	[score_CL=0.850039;score_E=87.516;score_B=76.3972;score_UC=0.850039]
3	36169081	36169082	3	0.57024	+	[score_CL=0.57024;score_E=88.7552;score_B=75.5348;score_UC=0.57024]
3	36169632	36169633	3	5.31034	+	[score_CL=5.31034;score_E=50.6258;score_B=49.2622;score_UC=5.31034]
3	36169633	36169634	3	20.3261	+	[score_CL=20.3261;score_E=47.7931;score_B=68.1111;score_UC=20.3261]
3	36169634	36169635	3	14.0006	+	[score_CL=14.0006;score_E=47.7935;score_B=61.7796;score_UC=14.0006]
3	36850743	36850744	3	1.14452	+	[score_CL=1.14452;score_E=13.3514;score_B=10.3584;score_UC=1.14452]
3	36850744	36850745	3	2.58285	+	[score_CL=2.58285;score_E=13.359;score_B=12.741;score_UC=2.58285]
3	36850745	36850746	3	3.36676	+	[score_CL=3.36676;score_E=13.364;score_B=13.9511;score_UC=3.36676]
3	36888009	36888010	3	1.98014	+	[score_CL=1.98014;score_E=31.9623;score_B=25.2959;score_UC=1.98014]
3	36896539	36896540	3	0.636426	+	[score_CL=0.636426;score_E=47.7417;score_B=33.2693;score_UC=0.636426]
3	36896540	36896541	3	2.72601	+	[score_CL=2.72601;score_E=41.8224;score_B=35.2066;score_UC=2.72601]
3	36906740	36906741	3	2.63965	+	[score_CL=2.63965;score_E=18.7682;score_B=14.9239;score_UC=2.63965]
3	36906741	36906742	3	4.79912	+	[score_CL=4.79912;score_E=18.8916;score_B=20.7254;score_UC=4.79912]
3	36906742	36906743	3	7.58856	+	[score_CL=7.58856;score_E=18.9178;score_B=24.7019;score_UC=7.58856]
3	36906743	36906744	3	4.71007	+	[score_CL=4.71007;score_E=19.6256;score_B=23.2268;score_UC=4.71007]
3	36906744	36906745	3	4.68814	+	[score_CL=4.68814;score_E=19.8685;score_B=24.541;score_UC=4.68814]
3	36906745	36906746	3	8.37657	+	[score_CL=8.37657;score_E=19.8792;score_B=28.256;score_UC=8.37657]
3	36906746	36906747	3	12.0702	+	[score_CL=12.0702;score_E=19.8795;score_B=31.9496;score_UC=12.0702]
3	36906747	36906748	3	4.13429	+	[score_CL=4.13429;score_E=19.9634;score_B=24.0839;score_UC=4.13429]
3	36906748	36906749	3	1.89819	+	[score_CL=1.89819;score_E=20.1779;score_B=21.2039;score_UC=1.89819]
3	36906751	36906752	3	2.69167	+	[score_CL=2.69167;score_E=24.3493;score_B=25.2872;score_UC=2.69167]
3	36906752	36906753	3	7.61057	+	[score_CL=7.61057;score_E=24.0434;score_B=30.1703;score_UC=7.61057]
3	36906759	36906760	3	6.13691	+	[score_CL=6.13691;score_E=26.066;score_B=32.1703;score_UC=6.13691]
3	36906760	36906761	3	12.8717	+	[score_CL=12.8717;score_E=26.0615;score_B=38.9331;score_UC=12.8717]
3	36906761	36906762	3	12.4711	+	[score_CL=12.4711;score_E=26.0615;score_B=38.5325;score_UC=12.4711]
3	36906762	36906763	3	2.94391	+	[score_CL=2.94391;score_E=26.1905;score_B=29.0096;score_UC=2.94391]
3	36925931	36925932	3	1.1257	+	[score_CL=1.1257;score_E=32.8039;score_B=22.1748;score_UC=1.1257]
3	36925932	36925933	3	1.11661	+	[score_CL=1.11661;score_E=32.9004;score_B=22.2031;score_UC=1.11661]
3	36931271	36931272	3	7.90274	+	[score_CL=7.90274;score_E=83.1764;score_B=86.469;score_UC=7.90274]
3	36931272	36931273	3	1.33419	+	[score_CL=1.33419;score_E=93.7833;score_B=80.3253;score_UC=1.33419]
3	36931279	36931280	3	0.329091	+	[score_CL=0.329091;score_E=89.0603;score_B=75.0156;score_UC=0.329091]
3	36931280	36931281	3	0.858727	+	[score_CL=0.858727;score_E=93.9547;score_B=78.0791;score_UC=0.858727]
3	36931281	36931282	3	3.44029	+	[score_CL=3.44029;score_E=86.1962;score_B=80.8809;score_UC=3.44029]
3	36931284	36931285	3	2.77033	+	[score_CL=2.77033;score_E=85.9207;score_B=80.1578;score_UC=2.77033]
3	36931291	36931292	3	14.2596	+	[score_CL=14.2596;score_E=96.3441;score_B=108.04;score_UC=14.2596]
3	36931292	36931293	3	9.81611	+	[score_CL=9.81611;score_E=105.193;score_B=104.103;score_UC=9.81611]
3	36931293	36931294	3	4.78186	+	[score_CL=4.78186;score_E=100.537;score_B=90.3291;score_UC=4.78186]
3	36931294	36931295	3	3.30853	+	[score_CL=3.30853;score_E=92.8391;score_B=83.3569;score_UC=3.30853]
3	36931300	36931301	3	0.136143	+	[score_CL=0.136143;score_E=85.3255;score_B=75.2742;score_UC=0.136143]
3	36931307	36931308	3	2.19215	+	[score_CL=2.19215;score_E=92.752;score_B=80.6975;score_UC=2.19215]
3	36931308	36931309	3	5.94742	+	[score_CL=5.94742;score_E=93.0641;score_B=86.4217;score_UC=5.94742]
3	36931309	36931310	3	7.20665	+	[score_CL=7.20665;score_E=90.9544;score_B=87.305;score_UC=7.20665]
3	36931310	36931311	3	2.0264	+	[score_CL=2.0264;score_E=92.8533;score_B=80.6737;score_UC=2.0264]
3	36931312	36931313	3	5.57781	+	[score_CL=5.57781;score_E=92.6493;score_B=87.4495;score_UC=5.57781]
3	36931313	36931314	3	10.5198	+	[score_CL=10.5198;score_E=96.7797;score_B=96.6621;score_UC=10.5198]
3	36931314	36931315	3	10.1131	+	[score_CL=10.1131;score_E=91.5617;score_B=95.0114;score_UC=10.1131]
3	36964915	36964916	3	0.835154	+	[score_CL=0.835154;score_E=38.6446;score_B=24.9402;score_UC=0.835154]
3	36964916	36964917	3	3.91907	+	[score_CL=3.91907;score_E=38.941;score_B=29.9416;score_UC=3.91907]
3	36964917	36964918	3	5.44377	+	[score_CL=5.44377;score_E=39.3271;score_B=31.8951;score_UC=5.44377]
3	36964918	36964919	3	4.02702	+	[score_CL=4.02702;score_E=49.4525;score_B=37.3355;score_UC=4.02702]
3	36964919	36964920	3	10.7512	+	[score_CL=10.7512;score_E=41.5573;score_B=44.3623;score_UC=10.7512]
3	36964920	36964921	3	7.03778	+	[score_CL=7.03778;score_E=41.51;score_B=40.5885;score_UC=7.03778]
3	36964940	36964941	3	0.270483	+	[score_CL=0.270483;score_E=37.6547;score_B=24.9598;score_UC=0.270483]
3	36964941	36964942	3	0.221921	+	[score_CL=0.221921;score_E=37.9358;score_B=25.0189;score_UC=0.221921]
3	36964953	36964954	3	4.65315	+	[score_CL=4.65315;score_E=36.9044;score_B=34.2247;score_UC=4.65315]
3	36964954	36964955	3	0.60563	+	[score_CL=0.60563;score_E=44.6132;score_B=30.2347;score_UC=0.60563]
3	36964958	36964959	3	5.65594	+	[score_CL=5.65594;score_E=36.3081;score_B=36.4524;score_UC=5.65594]
3	36964970	36964971	3	9.01504	+	[score_CL=9.01504;score_E=46.9776;score_B=54.8239;score_UC=9.01504]
3	36964971	36964972	3	17.3073	+	[score_CL=17.3073;score_E=45.2173;score_B=62.1981;score_UC=17.3073]
3	36964977	36964978	3	0.837471	+	[score_CL=0.837471;score_E=39.3516;score_B=27.1484;score_UC=0.837471]
3	36964978	36964979	3	0.832956	+	[score_CL=0.832956;score_E=43.0293;score_B=27.2889;score_UC=0.832956]
3	36964979	36964980	3	1.0317	+	[score_CL=1.0317;score_E=41.219;score_B=27.3952;score_UC=1.0317]
3	36964980	36964981	3	0.879454	+	[score_CL=0.879454;score_E=41.0568;score_B=27.1441;score_UC=0.879454]
3	36964981	36964982	3	0.207151	+	[score_CL=0.207151;score_E=40.5586;score_B=26.2349;score_UC=0.207151]
3	36965843	36965844	3	2.527	+	[score_CL=2.527;score_E=30.6697;score_B=24.057;score_UC=2.527]
3	36965844	36965845	3	1.37642	+	[score_CL=1.37642;score_E=34.5883;score_B=22.9338;score_UC=1.37642]
3	36965845	36965846	3	0.848857	+	[score_CL=0.848857;score_E=34.0121;score_B=21.3823;score_UC=0.848857]
3	36965855	36965856	3	0.756437	+	[score_CL=0.756437;score_E=39.4345;score_B=28.2285;score_UC=0.756437]
3	36965856	36965857	3	8.78175	+	[score_CL=8.78175;score_E=36.8067;score_B=42.0091;score_UC=8.78175]
3	36965857	36965858	3	11.2027	+	[score_CL=11.2027;score_E=36.8082;score_B=46.4734;score_UC=11.2027]
3	36965858	36965859	3	7.63846	+	[score_CL=7.63846;score_E=36.8069;score_B=39.7096;score_UC=7.63846]
3	36965875	36965876	3	2.58878	+	[score_CL=2.58878;score_E=26.4422;score_B=22.4519;score_UC=2.58878]
3	36965879	36965880	3	0.0743915	+	[score_CL=0.0743915;score_E=26.4293;score_B=17.5444;score_UC=0.0743915]
3	36965886	36965887	3	0.73323	+	[score_CL=0.73323;score_E=18.8166;score_B=12.7759;score_UC=0.73323]
3	36972400	36972401	3	1.99368	+	[score_CL=1.99368;score_E=55.4252;score_B=47.5505;score_UC=1.99368]
3	36972401	36972402	3	0.292076	+	[score_CL=0.292076;score_E=61.1787;score_B=45.9681;score_UC=0.292076]
3	36972405	36972406	3	0.22456	+	[score_CL=0.22456;score_E=64.5956;score_B=49.2825;score_UC=0.22456]
3	36972406	36972407	3	5.1358	+	[score_CL=5.1358;score_E=71.3385;score_B=64.4485;score_UC=5.1358]
3	36972407	36972408	3	14.7685	+	[score_CL=14.7685;score_E=66.5372;score_B=75.4415;score_UC=14.7685]
3	36972408	36972409	3	6.41509	+	[score_CL=6.41509;score_E=70.0842;score_B=66.5692;score_UC=6.41509]
3	36972411	36972412	3	1.06795	+	[score_CL=1.06795;score_E=55.0839;score_B=46.5643;score_UC=1.06795]
3	36972413	36972414	3	0.147662	+	[score_CL=0.147662;score_E=58.343;score_B=45.1439;score_UC=0.147662]
3	36972414	36972415	3	0.255682	+	[score_CL=0.255682;score_E=58.3741;score_B=45.2344;score_UC=0.255682]
3	36972425	36972426	3	1.21253	+	[score_CL=1.21253;score_E=54.0814;score_B=45.8159;score_UC=1.21253]
3	36981179	36981180	3	0.00788711	+	[score_CL=0.00788711;score_E=32.7274;score_B=22.3196;score_UC=0.00788711]
3	37018258	37018259	3	1.63878	+	[score_CL=1.63878;score_E=33.159;score_B=24.4033;score_UC=1.63878]
3	37018259	37018260	3	3.66596	+	[score_CL=3.66596;score_E=30.9241;score_B=26.532;score_UC=3.66596]
3	37019513	37019514	3	5.48679	+	[score_CL=5.48679;score_E=29.8934;score_B=30.046;score_UC=5.48679]
3	37019514	37019515	3	6.24217	+	[score_CL=6.24217;score_E=29.8905;score_B=30.8165;score_UC=6.24217]
3	37019515	37019516	3	0.661488	+	[score_CL=0.661488;score_E=31.6745;score_B=24.4296;score_UC=0.661488]
3	37033350	37033351	3	4.58745	+	[score_CL=4.58745;score_E=4.79095;score_B=9.38751;score_UC=4.58745]
3	37033351	37033352	3	4.79694	+	[score_CL=10.4989;score_E=4.79694;score_B=15.2989;score_UC=4.79694]
3	37033352	37033353	3	4.79697	+	[score_CL=11.4549;score_E=4.79697;score_B=16.244;score_UC=4.79697]
3	37033353	37033354	3	2.59211	+	[score_CL=2.59211;score_E=4.83178;score_B=7.44607;score_UC=2.59211]
3	37033355	37033356	3	8.53953	+	[score_CL=8.53953;score_E=10.8971;score_B=19.3987;score_UC=8.53953]
3	37033356	37033357	3	6.65064	+	[score_CL=6.65064;score_E=10.8979;score_B=17.5303;score_UC=6.65064]
3	37033358	37033359	3	2.59851	+	[score_CL=2.59851;score_E=17.6283;score_B=20.2271;score_UC=2.59851]
3	37033359	37033360	3	17.5748	+	[score_CL=17.5748;score_E=17.6285;score_B=35.2033;score_UC=17.5748]
3	37033360	37033361	3	10.7529	+	[score_CL=10.7529;score_E=17.6285;score_B=28.3814;score_UC=10.7529]
3	37033362	37033363	3	2.58114	+	[score_CL=2.58114;score_E=24.2897;score_B=25.9127;score_UC=2.58114]
3	37033363	37033364	3	16.7183	+	[score_CL=16.7183;score_E=23.3258;score_B=40.0434;score_UC=16.7183]
3	37033364	37033365	3	2.62381	+	[score_CL=2.62381;score_E=23.3639;score_B=25.997;score_UC=2.62381]
3	37033369	37033370	3	0.884379	+	[score_CL=0.884379;score_E=22.8312;score_B=17.1097;score_UC=0.884379]
3	37033370	37033371	3	1.7103	+	[score_CL=1.7103;score_E=22.5934;score_B=18.8221;score_UC=1.7103]
3	37033371	37033372	3	2.60597	+	[score_CL=2.60597;score_E=22.3824;score_B=20.7866;score_UC=2.60597]
3	37033372	37033373	3	4.1734	+	[score_CL=4.1734;score_E=22.1921;score_B=22.3928;score_UC=4.1734]
3	37033384	37033385	3	1.62448	+	[score_CL=1.62448;score_E=22.18;score_B=18.2937;score_UC=1.62448]
3	37033385	37033386	3	2.06811	+	[score_CL=2.06811;score_E=22.1169;score_B=18.7557;score_UC=2.06811]
3	37033390	37033391	3	0.446162	+	[score_CL=0.446162;score_E=22.0096;score_B=17.2357;score_UC=0.446162]
3	37033391	37033392	3	2.40241	+	[score_CL=2.40241;score_E=21.6605;score_B=19.075;score_UC=2.40241]
3	37033398	37033399	3	4.01835	+	[score_CL=4.01835;score_E=13.8238;score_B=15.2624;score_UC=4.01835]
3	37033399	37033400	3	4.03789	+	[score_CL=4.03789;score_E=13.8169;score_B=14.6766;score_UC=4.03789]
3	37052653	37052654	3	4.91638	+	[score_CL=4.91638;score_E=118.262;score_B=111.712;score_UC=4.91638]
3	37052654	37052655	3	14.1183	+	[score_CL=14.1183;score_E=109.105;score_B=121.676;score_UC=14.1183]
3	37052660	37052661	3	2.4745	+	[score_CL=2.4745;score_E=130.253;score_B=122.73;score_UC=2.4745]
3	37052661	37052662	3	21.4033	+	[score_CL=21.4033;score_E=133.604;score_B=155;score_UC=21.4033]
3	37052662	37052663	3	22.9027	+	[score_CL=22.9027;score_E=130.726;score_B=153.629;score_UC=22.9027]
3	37052665	37052666	3	5.02366	+	[score_CL=5.02366;score_E=113.85;score_B=112.94;score_UC=5.02366]
3	37052673	37052674	3	4.18432	+	[score_CL=4.18432;score_E=133.086;score_B=125.106;score_UC=4.18432]
3	37052674	37052675	3	12.4691	+	[score_CL=12.4691;score_E=144.419;score_B=156.888;score_UC=12.4691]
3	37052675	37052676	3	47.1593	+	[score_CL=47.1593;score_E=153.209;score_B=200.368;score_UC=47.1593]
3	37052676	37052677	3	44.8381	+	[score_CL=44.8381;score_E=160.46;score_B=205.298;score_UC=44.8381]
3	37052677	37052678	3	32.516	+	[score_CL=32.516;score_E=160.929;score_B=193.446;score_UC=32.516]
3	37052678	37052679	3	34.5146	+	[score_CL=34.5146;score_E=161.374;score_B=195.888;score_UC=34.5146]
3	37052679	37052680	3	52.9656	+	[score_CL=52.9656;score_E=161.792;score_B=214.758;score_UC=52.9656]
3	37052680	37052681	3	57.4166	+	[score_CL=57.4166;score_E=162.184;score_B=219.601;score_UC=57.4166]
3	37052681	37052682	3	53.3078	+	[score_CL=53.3078;score_E=159.152;score_B=212.459;score_UC=53.3078]
3	37052682	37052683	3	17.1523	+	[score_CL=17.1523;score_E=148.205;score_B=165.357;score_UC=17.1523]
3	37052683	37052684	3	5.82939	+	[score_CL=5.82939;score_E=145.116;score_B=136.674;score_UC=5.82939]
3	37052684	37052685	3	4.02884	+	[score_CL=4.02884;score_E=131.092;score_B=122.931;score_UC=4.02884]
3	37052842	37052843	3	9.84918	+	[score_CL=9.84918;score_E=128.936;score_B=137.362;score_UC=9.84918]
3	37052878	37052879	3	4.31977	+	[score_CL=4.31977;score_E=158.859;score_B=152.13;score_UC=4.31977]
3	37052879	37052880	3	19.6901	+	[score_CL=19.6901;score_E=148.077;score_B=167.148;score_UC=19.6901]
3	37052880	37052881	3	5.07184	+	[score_CL=5.07184;score_E=158.363;score_B=152.886;score_UC=5.07184]
3	37052881	37052882	3	0.262189	+	[score_CL=0.262189;score_E=148.046;score_B=132.773;score_UC=0.262189]
3	37052884	37052885	3	0.338205	+	[score_CL=0.338205;score_E=149.271;score_B=134.125;score_UC=0.338205]
3	37052885	37052886	3	6.91972	+	[score_CL=6.91972;score_E=144.233;score_B=141.367;score_UC=6.91972]
3	37052886	37052887	3	5.64829	+	[score_CL=5.64829;score_E=157.57;score_B=147.22;score_UC=5.64829]
3	37052887	37052888	3	12.2106	+	[score_CL=12.2106;score_E=142.725;score_B=151.332;score_UC=12.2106]
3	37052889	37052890	3	6.23143	+	[score_CL=6.23143;score_E=142.465;score_B=139.013;score_UC=6.23143]
3	37052890	37052891	3	5.73334	+	[score_CL=5.73334;score_E=162.042;score_B=152.296;score_UC=5.73334]
3	37052891	37052892	3	18.9755	+	[score_CL=18.9755;score_E=141.556;score_B=160.489;score_UC=18.9755]
3	37052905	37052906	3	5.31677	+	[score_CL=5.31677;score_E=128.948;score_B=128.632;score_UC=5.31677]
3	37317850	37317851	3	1.16116	+	[score_CL=1.16116;score_E=25.4537;score_B=19.6095;score_UC=1.16116]
3	37317892	37317893	3	7.93143	+	[score_CL=7.93143;score_E=30.6811;score_B=35.8472;score_UC=7.93143]
3	37317899	37317900	3	2.88978	+	[score_CL=2.88978;score_E=30.6267;score_B=25.9075;score_UC=2.88978]
3	37321177	37321178	3	3.80736	+	[score_CL=3.80736;score_E=46.3402;score_B=37.6277;score_UC=3.80736]
3	37321178	37321179	3	9.13522	+	[score_CL=9.13522;score_E=59.4228;score_B=58.6217;score_UC=9.13522]
3	37321179	37321180	3	20.9279	+	[score_CL=20.9279;score_E=64.3436;score_B=85.2708;score_UC=20.9279]
3	37321180	37321181	3	27.6758	+	[score_CL=27.6758;score_E=64.1356;score_B=91.8113;score_UC=27.6758]
3	37321181	37321182	3	10.348	+	[score_CL=10.348;score_E=56.1936;score_B=66.322;score_UC=10.348]
3	37321182	37321183	3	0.620854	+	[score_CL=0.620854;score_E=50.7286;score_B=36.049;score_UC=0.620854]
3	37321271	37321272	3	0.221981	+	[score_CL=0.221981;score_E=12.7495;score_B=6.37792;score_UC=0.221981]
3	37404921	37404922	3	6.10422	+	[score_CL=6.10422;score_E=85.2034;score_B=82.2859;score_UC=6.10422]
3	37404922	37404923	3	4.31222	+	[score_CL=4.31222;score_E=98.3534;score_B=85.3545;score_UC=4.31222]
3	37404923	37404924	3	8.87426	+	[score_CL=8.87426;score_E=88.15;score_B=87.9184;score_UC=8.87426]
3	37404924	37404925	3	3.0228	+	[score_CL=3.0228;score_E=92.056;score_B=81.7897;score_UC=3.0228]
3	37404936	37404937	3	4.81332	+	[score_CL=4.81332;score_E=99.9896;score_B=93.95;score_UC=4.81332]
3	37404937	37404938	3	19.4862	+	[score_CL=19.4862;score_E=93.2612;score_B=111.273;score_UC=19.4862]
3	37404938	37404939	3	8.46834	+	[score_CL=8.46834;score_E=112.04;score_B=108.063;score_UC=8.46834]
3	37404939	37404940	3	13.5624	+	[score_CL=13.5624;score_E=96.4693;score_B=101.911;score_UC=13.5624]
3	37404940	37404941	3	8.46871	+	[score_CL=8.46871;score_E=92.8889;score_B=93.4676;score_UC=8.46871]
3	37404947	37404948	3	2.88626	+	[score_CL=2.88626;score_E=91.4257;score_B=80.8922;score_UC=2.88626]
3	37404948	37404949	3	11.8087	+	[score_CL=11.8087;score_E=86.6495;score_B=91.2211;score_UC=11.8087]
3	37404949	37404950	3	7.01748	+	[score_CL=7.01748;score_E=88.2808;score_B=85.9561;score_UC=7.01748]
3	37405124	37405125	3	11.71	+	[score_CL=11.71;score_E=68.3844;score_B=79.7105;score_UC=11.71]
3	37405126	37405127	3	0.471386	+	[score_CL=0.471386;score_E=79.0086;score_B=64.0844;score_UC=0.471386]
3	37405127	37405128	3	5.50277	+	[score_CL=5.50277;score_E=87.4158;score_B=81.1402;score_UC=5.50277]
3	37405128	37405129	3	16.4654	+	[score_CL=16.4654;score_E=75.2038;score_B=91.2812;score_UC=16.4654]
3	37405131	37405132	3	4.65007	+	[score_CL=4.65007;score_E=90.4018;score_B=83.6717;score_UC=4.65007]
3	37405132	37405133	3	18.962	+	[score_CL=18.962;score_E=96.0081;score_B=114.558;score_UC=18.962]
3	37405133	37405134	3	22.7724	+	[score_CL=22.7724;score_E=89.6146;score_B=112.386;score_UC=22.7724]
3	37405151	37405152	3	16.6476	+	[score_CL=16.6476;score_E=96.2316;score_B=112.813;score_UC=16.6476]
3	37405152	37405153	3	22.8206	+	[score_CL=22.8206;score_E=92.6021;score_B=115.421;score_UC=22.8206]
3	37405154	37405155	3	8.37126	+	[score_CL=8.37126;score_E=88.7935;score_B=89.1746;score_UC=8.37126]
3	37405155	37405156	3	12.2792	+	[score_CL=12.2792;score_E=85.0519;score_B=93.2803;score_UC=12.2792]
3	37405228	37405229	3	8.44251	+	[score_CL=8.44251;score_E=100.396;score_B=101.023;score_UC=8.44251]
3	37405229	37405230	3	7.57404	+	[score_CL=7.57404;score_E=108.169;score_B=101.818;score_UC=7.57404]
3	37405230	37405231	3	6.6556	+	[score_CL=6.6556;score_E=100.797;score_B=97.8078;score_UC=6.6556]
3	37405258	37405259	3	1.87551	+	[score_CL=1.87551;score_E=93.0677;score_B=81.8221;score_UC=1.87551]
3	37405259	37405260	3	2.15752	+	[score_CL=2.15752;score_E=92.6661;score_B=81.7074;score_UC=2.15752]
3	37405260	37405261	3	0.736926	+	[score_CL=0.736926;score_E=93.8878;score_B=79.7666;score_UC=0.736926]
3	37405272	37405273	3	4.76522	+	[score_CL=4.76522;score_E=82.0602;score_B=80.1804;score_UC=4.76522]
3	37406274	37406275	3	3.52211	+	[score_CL=3.52211;score_E=207.569;score_B=200.817;score_UC=3.52211]
3	37406275	37406276	3	2.46853	+	[score_CL=2.46853;score_E=215.25;score_B=201.153;score_UC=2.46853]
3	37406276	37406277	3	2.14157	+	[score_CL=2.14157;score_E=215.67;score_B=201.169;score_UC=2.14157]
3	37406277	37406278	3	2.11236	+	[score_CL=2.11236;score_E=212.291;score_B=201.935;score_UC=2.11236]
3	37406281	37406282	3	13.972	+	[score_CL=13.972;score_E=231.895;score_B=243.664;score_UC=13.972]
3	37406282	37406283	3	19.4904	+	[score_CL=19.4904;score_E=240.645;score_B=257.761;score_UC=19.4904]
3	37406283	37406284	3	12.9897	+	[score_CL=12.9897;score_E=242.23;score_B=247.299;score_UC=12.9897]
3	37406284	37406285	3	8.9497	+	[score_CL=8.9497;score_E=239.739;score_B=235.87;score_UC=8.9497]
3	37406285	37406286	3	11.1824	+	[score_CL=11.1824;score_E=234.532;score_B=235.173;score_UC=11.1824]
3	37406286	37406287	3	9.22226	+	[score_CL=9.22226;score_E=230.035;score_B=230.458;score_UC=9.22226]
3	37406287	37406288	3	1.47641	+	[score_CL=1.47641;score_E=230.866;score_B=217.664;score_UC=1.47641]
3	37406291	37406292	3	16.2788	+	[score_CL=16.2788;score_E=241.348;score_B=257.627;score_UC=16.2788]
3	37406292	37406293	3	42.0032	+	[score_CL=42.0032;score_E=257.665;score_B=299.668;score_UC=42.0032]
3	37406293	37406294	3	38.7184	+	[score_CL=38.7184;score_E=245.321;score_B=284.039;score_UC=38.7184]
3	37406294	37406295	3	4.71427	+	[score_CL=4.71427;score_E=261.529;score_B=266.252;score_UC=4.71427]
3	37406295	37406296	3	26.3989	+	[score_CL=26.3989;score_E=236.272;score_B=262.668;score_UC=26.3989]
3	37406296	37406297	3	9.40137	+	[score_CL=9.40137;score_E=246.152;score_B=251.625;score_UC=9.40137]
3	37406297	37406298	3	4.45077	+	[score_CL=4.45077;score_E=253.357;score_B=241.343;score_UC=4.45077]
3	37406298	37406299	3	19.5274	+	[score_CL=19.5274;score_E=235.968;score_B=254.231;score_UC=19.5274]
3	37406299	37406300	3	8.559	+	[score_CL=8.559;score_E=252.835;score_B=249.064;score_UC=8.559]
3	37406300	37406301	3	10.9883	+	[score_CL=10.9883;score_E=233.245;score_B=237.472;score_UC=10.9883]
3	37406301	37406302	3	1.17346	+	[score_CL=1.17346;score_E=238.319;score_B=224.542;score_UC=1.17346]
3	37406385	37406386	3	7.79435	+	[score_CL=7.79435;score_E=144.651;score_B=149.136;score_UC=7.79435]
3	37406436	37406437	3	1.78059	+	[score_CL=1.78059;score_E=96.8244;score_B=89.5904;score_UC=1.78059]
3	37406799	37406800	3	5.31251	+	[score_CL=5.31251;score_E=59.0326;score_B=53.1103;score_UC=5.31251]
3	37406800	37406801	3	6.74266	+	[score_CL=6.74266;score_E=61.9573;score_B=55.2492;score_UC=6.74266]
3	37406801	37406802	3	4.91306	+	[score_CL=4.91306;score_E=59.3782;score_B=52.9135;score_UC=4.91306]
3	37406816	37406817	3	2.34856	+	[score_CL=2.34856;score_E=64.835;score_B=53.2521;score_UC=2.34856]
3	37406817	37406818	3	6.74079	+	[score_CL=6.74079;score_E=68.3914;score_B=63.1117;score_UC=6.74079]
3	37406818	37406819	3	10.3897	+	[score_CL=10.3897;score_E=62.3213;score_B=66.9672;score_UC=10.3897]
3	37406820	37406821	3	2.91414	+	[score_CL=2.91414;score_E=56.0998;score_B=51.0274;score_UC=2.91414]
3	37406900	37406901	3	5.9573	+	[score_CL=5.9573;score_E=101.409;score_B=97.182;score_UC=5.9573]
3	37406901	37406902	3	6.43352	+	[score_CL=6.43352;score_E=107.748;score_B=99.5457;score_UC=6.43352]
3	37406902	37406903	3	6.13699	+	[score_CL=6.13699;score_E=107.703;score_B=99.269;score_UC=6.13699]
3	37406903	37406904	3	4.94653	+	[score_CL=4.94653;score_E=120.763;score_B=109.123;score_UC=4.94653]
3	37406904	37406905	3	16.4921	+	[score_CL=16.4921;score_E=117.83;score_B=129.982;score_UC=16.4921]
3	37406905	37406906	3	15.8981	+	[score_CL=15.8981;score_E=117.791;score_B=129.655;score_UC=15.8981]
3	37406906	37406907	3	3.76904	+	[score_CL=3.76904;score_E=115.645;score_B=107.038;score_UC=3.76904]
3	37406948	37406949	3	2.69533	+	[score_CL=2.69533;score_E=116.887;score_B=106.644;score_UC=2.69533]
3	37406949	37406950	3	3.32081	+	[score_CL=3.32081;score_E=114.916;score_B=107.311;score_UC=3.32081]
3	37406960	37406961	3	7.08209	+	[score_CL=7.08209;score_E=116.879;score_B=115.302;score_UC=7.08209]
3	37406961	37406962	3	5.45635	+	[score_CL=5.45635;score_E=118.966;score_B=113.616;score_UC=5.45635]
3	37406966	37406967	3	4.20624	+	[score_CL=4.20624;score_E=110.862;score_B=108.336;score_UC=4.20624]
3	37406973	37406974	3	0.343736	+	[score_CL=0.343736;score_E=110.067;score_B=100.33;score_UC=0.343736]
3	37406985	37406986	3	2.1965	+	[score_CL=2.1965;score_E=112.111;score_B=101.904;score_UC=2.1965]
3	37406986	37406987	3	2.21318	+	[score_CL=2.21318;score_E=111.838;score_B=101.733;score_UC=2.21318]
3	37407003	37407004	3	4.33062	+	[score_CL=4.33062;score_E=111.767;score_B=104.182;score_UC=4.33062]
3	37407004	37407005	3	6.34482	+	[score_CL=6.34482;score_E=128.837;score_B=128.831;score_UC=6.34482]
3	37407005	37407006	3	27.9841	+	[score_CL=27.9841;score_E=117.501;score_B=145.484;score_UC=27.9841]
3	37407006	37407007	3	7.55336	+	[score_CL=7.55336;score_E=129.126;score_B=131.594;score_UC=7.55336]
3	37407007	37407008	3	6.49028	+	[score_CL=6.49028;score_E=111.035;score_B=107.576;score_UC=6.49028]
3	37407053	37407054	3	8.24979	+	[score_CL=8.24979;score_E=105.138;score_B=113.384;score_UC=8.24979]
3	37407054	37407055	3	33.9929	+	[score_CL=33.9929;score_E=98.4561;score_B=132.449;score_UC=33.9929]
3	37407055	37407056	3	6.09691	+	[score_CL=6.09691;score_E=102.817;score_B=108.909;score_UC=6.09691]
3	37407299	37407300	3	4.17434	+	[score_CL=4.17434;score_E=64.5252;score_B=57.6208;score_UC=4.17434]
3	37407300	37407301	3	3.94967	+	[score_CL=3.94967;score_E=66.4689;score_B=57.1718;score_UC=3.94967]
3	37407301	37407302	3	1.32435	+	[score_CL=1.32435;score_E=67.4945;score_B=53.6815;score_UC=1.32435]
3	37407925	37407926	3	2.65781	+	[score_CL=2.65781;score_E=42.4015;score_B=36.8337;score_UC=2.65781]
3	37408019	37408020	3	1.00771	+	[score_CL=1.00771;score_E=32.7412;score_B=24.2176;score_UC=1.00771]
3	37409074	37409075	3	0.185977	+	[score_CL=0.185977;score_E=61.5954;score_B=47.2536;score_UC=0.185977]
3	37409075	37409076	3	0.846351	+	[score_CL=0.846351;score_E=58.2935;score_B=47.9215;score_UC=0.846351]
3	37409082	37409083	3	0.840241	+	[score_CL=0.840241;score_E=56.7477;score_B=47.8361;score_UC=0.840241]
3	37409088	37409089	3	4.25073	+	[score_CL=4.25073;score_E=66.8408;score_B=59.0012;score_UC=4.25073]
3	37409089	37409090	3	8.90935	+	[score_CL=8.90935;score_E=60.7352;score_B=63.6022;score_UC=8.90935]
3	37409289	37409290	3	4.68356	+	[score_CL=4.68356;score_E=45.6831;score_B=40.1983;score_UC=4.68356]
3	37409290	37409291	3	3.76461	+	[score_CL=3.76461;score_E=47.9807;score_B=39.5478;score_UC=3.76461]
3	37409330	37409331	3	0.760701	+	[score_CL=0.760701;score_E=53.4213;score_B=40.4432;score_UC=0.760701]
3	37409331	37409332	3	1.05867	+	[score_CL=1.05867;score_E=51.4811;score_B=40.6453;score_UC=1.05867]
3	37409684	37409685	3	3.09991	+	[score_CL=3.09991;score_E=50.8334;score_B=41.2328;score_UC=3.09991]
3	37409685	37409686	3	3.86903	+	[score_CL=3.86903;score_E=48.6671;score_B=41.984;score_UC=3.86903]
3	37409850	37409851	3	10.1637	+	[score_CL=10.1637;score_E=123.669;score_B=127.961;score_UC=10.1637]
3	37409851	37409852	3	6.33707	+	[score_CL=6.33707;score_E=128.416;score_B=124.735;score_UC=6.33707]
3	37409890	37409891	3	0.863502	+	[score_CL=0.863502;score_E=135.521;score_B=122.1;score_UC=0.863502]
3	37409891	37409892	3	1.5394	+	[score_CL=1.5394;score_E=142.492;score_B=127.546;score_UC=1.5394]
3	37409892	37409893	3	6.48869	+	[score_CL=6.48869;score_E=132.228;score_B=132.445;score_UC=6.48869]
3	37409897	37409898	3	0.0441182	+	[score_CL=0.0441182;score_E=131.458;score_B=119.838;score_UC=0.0441182]
3	37481316	37481317	3	22.9049	+	[score_CL=22.9049;score_E=56.6608;score_B=79.5657;score_UC=22.9049]
3	37481317	37481318	3	41.3408	+	[score_CL=41.3408;score_E=56.6481;score_B=97.9889;score_UC=41.3408]
3	37481369	37481370	3	16.3733	+	[score_CL=16.3733;score_E=72.1787;score_B=88.552;score_UC=16.3733]
3	37481370	37481371	3	88.5507	+	[score_CL=218.346;score_E=88.5507;score_B=306.897;score_UC=88.5507]
3	37481371	37481372	3	91.505	+	[score_CL=708.396;score_E=91.505;score_B=799.901;score_UC=91.505]
3	37481372	37481373	3	91.5464	+	[score_CL=670.37;score_E=91.5464;score_B=761.917;score_UC=91.5464]
3	37481373	37481374	3	91.5811	+	[score_CL=300.359;score_E=91.5811;score_B=391.94;score_UC=91.5811]
3	37481374	37481375	3	91.6082	+	[score_CL=258.976;score_E=91.6082;score_B=350.584;score_UC=91.6082]
3	37481375	37481376	3	91.6297	+	[score_CL=150.047;score_E=91.6297;score_B=241.677;score_UC=91.6297]
3	37481376	37481377	3	43.717	+	[score_CL=43.717;score_E=91.6182;score_B=135.335;score_UC=43.717]
3	37481377	37481378	3	24.1584	+	[score_CL=24.1584;score_E=91.6516;score_B=115.81;score_UC=24.1584]
3	37481378	37481379	3	35.4353	+	[score_CL=35.4353;score_E=91.1783;score_B=126.614;score_UC=35.4353]
3	37481379	37481380	3	21.0391	+	[score_CL=21.0391;score_E=86.9995;score_B=108.039;score_UC=21.0391]
3	37481380	37481381	3	15.8852	+	[score_CL=15.8852;score_E=91.477;score_B=107.362;score_UC=15.8852]
3	37481381	37481382	3	41.5543	+	[score_CL=41.5543;score_E=67.7167;score_B=109.271;score_UC=41.5543]
3	37481415	37481416	3	67.1941	+	[score_CL=140.816;score_E=67.1941;score_B=208.01;score_UC=67.1941]
3	37481416	37481417	3	81.0901	+	[score_CL=81.0901;score_E=85.9537;score_B=167.044;score_UC=81.0901]
3	37481417	37481418	3	85.8367	+	[score_CL=189.018;score_E=85.8367;score_B=274.855;score_UC=85.8367]
3	37481418	37481419	3	85.536	+	[score_CL=87.8789;score_E=85.536;score_B=173.415;score_UC=85.536]
3	37481419	37481420	3	85.2282	+	[score_CL=159.525;score_E=85.2282;score_B=244.753;score_UC=85.2282]
3	37481420	37481421	3	84.914	+	[score_CL=446.343;score_E=84.914;score_B=531.257;score_UC=84.914]
3	37481421	37481422	3	84.5931	+	[score_CL=217.984;score_E=84.5931;score_B=302.577;score_UC=84.5931]
3	37481422	37481423	3	84.2655	+	[score_CL=198.944;score_E=84.2655;score_B=283.21;score_UC=84.2655]
3	37481423	37481424	3	81.2475	+	[score_CL=81.2475;score_E=81.3714;score_B=162.619;score_UC=81.2475]
3	37481424	37481425	3	63.0712	+	[score_CL=75.7566;score_E=63.0712;score_B=138.828;score_UC=63.0712]
3	37481595	37481596	3	67.8193	+	[score_CL=362.254;score_E=67.8193;score_B=430.073;score_UC=67.8193]
3	37481598	37481599	3	88.0234	+	[score_CL=88.0234;score_E=89.4083;score_B=177.432;score_UC=88.0234]
3	37481599	37481600	3	108.971	+	[score_CL=292.343;score_E=108.971;score_B=401.314;score_UC=108.971]
3	37481600	37481601	3	109.302	+	[score_CL=708.396;score_E=109.302;score_B=817.698;score_UC=109.302]
3	37481601	37481602	3	109.624	+	[score_CL=708.396;score_E=109.624;score_B=818.021;score_UC=109.624]
3	37481602	37481603	3	109.938	+	[score_CL=708.396;score_E=109.938;score_B=818.335;score_UC=109.938]
3	37481603	37481604	3	110.243	+	[score_CL=708.396;score_E=110.243;score_B=818.64;score_UC=110.243]
3	37481604	37481605	3	110.539	+	[score_CL=708.396;score_E=110.539;score_B=818.936;score_UC=110.539]
3	37481605	37481606	3	90.3052	+	[score_CL=96.9648;score_E=90.3052;score_B=187.27;score_UC=90.3052]
3	37481613	37481614	3	43.5046	+	[score_CL=43.5046;score_E=93.5654;score_B=137.07;score_UC=43.5046]
3	37481614	37481615	3	112.991	+	[score_CL=267.898;score_E=112.991;score_B=380.889;score_UC=112.991]
3	37481615	37481616	3	32.3344	+	[score_CL=32.3344;score_E=113.184;score_B=145.518;score_UC=32.3344]
3	37481616	37481617	3	53.9631	+	[score_CL=53.9631;score_E=113.367;score_B=167.33;score_UC=53.9631]
3	37481617	37481618	3	41.2273	+	[score_CL=41.2273;score_E=113.541;score_B=154.768;score_UC=41.2273]
3	37481618	37481619	3	93.1833	+	[score_CL=131.881;score_E=93.1833;score_B=225.065;score_UC=93.1833]
3	37481620	37481621	3	67.0655	+	[score_CL=67.0655;score_E=94.7815;score_B=161.847;score_UC=67.0655]
3	37481621	37481622	3	75.5522	+	[score_CL=75.5522;score_E=93.6185;score_B=169.171;score_UC=75.5522]
3	37481706	37481707	3	73.9053	+	[score_CL=113.761;score_E=73.9053;score_B=187.667;score_UC=73.9053]
3	37481711	37481712	3	94.915	+	[score_CL=94.9266;score_E=94.915;score_B=189.842;score_UC=94.915]
3	37481712	37481713	3	114.234	+	[score_CL=573.807;score_E=114.234;score_B=688.041;score_UC=114.234]
3	37481713	37481714	3	114.328	+	[score_CL=708.396;score_E=114.328;score_B=822.725;score_UC=114.328]
3	37481714	37481715	3	114.42	+	[score_CL=708.396;score_E=114.42;score_B=822.817;score_UC=114.42]
3	37481715	37481716	3	93.9882	+	[score_CL=617.83;score_E=93.9882;score_B=711.818;score_UC=93.9882]
3	37535020	37535021	3	0.825409	+	[score_CL=0.825409;score_E=35.3227;score_B=22.9731;score_UC=0.825409]
3	37535021	37535022	3	0.664236	+	[score_CL=0.664236;score_E=35.2847;score_B=22.8158;score_UC=0.664236]
3	37580241	37580242	3	7.28002	+	[score_CL=7.28002;score_E=41.7766;score_B=43.6631;score_UC=7.28002]
3	37580242	37580243	3	11.4834	+	[score_CL=11.4834;score_E=40.6633;score_B=47.8208;score_UC=11.4834]
3	37581401	37581402	3	2.99501	+	[score_CL=2.99501;score_E=36.8186;score_B=30.6485;score_UC=2.99501]
3	37581402	37581403	3	0.787021	+	[score_CL=0.787021;score_E=42.5616;score_B=28.389;score_UC=0.787021]
3	37645748	37645749	3	3.36849	+	[score_CL=3.36849;score_E=59.8004;score_B=54.9671;score_UC=3.36849]
3	37645758	37645759	3	4.06672	+	[score_CL=4.06672;score_E=69.9718;score_B=61.7191;score_UC=4.06672]
3	37645759	37645760	3	6.66426	+	[score_CL=6.66426;score_E=66.0471;score_B=64.5263;score_UC=6.66426]
3	37645761	37645762	3	12.2774	+	[score_CL=12.2774;score_E=79.9488;score_B=88.1817;score_UC=12.2774]
3	37645762	37645763	3	17.707	+	[score_CL=17.707;score_E=82.9135;score_B=96.5994;score_UC=17.707]
3	37645763	37645764	3	8.15314	+	[score_CL=8.15314;score_E=82.3023;score_B=80.4035;score_UC=8.15314]
3	37645764	37645765	3	1.94831	+	[score_CL=1.94831;score_E=74.3387;score_B=62.0087;score_UC=1.94831]
3	37782460	37782461	3	9.13959	+	[score_CL=9.13959;score_E=160.42;score_B=167.597;score_UC=9.13959]
3	37782463	37782464	3	15.2736	+	[score_CL=15.2736;score_E=162.091;score_B=177.352;score_UC=15.2736]
3	37782469	37782470	3	65.0154	+	[score_CL=65.0154;score_E=169.739;score_B=234.754;score_UC=65.0154]
3	37782470	37782471	3	4.97013	+	[score_CL=4.97013;score_E=204.861;score_B=209.838;score_UC=4.97013]
3	37782471	37782472	3	55.6865	+	[score_CL=55.6865;score_E=190.945;score_B=246.631;score_UC=55.6865]
3	37782472	37782473	3	60.8495	+	[score_CL=60.8495;score_E=205.493;score_B=266.343;score_UC=60.8495]
3	37782473	37782474	3	37.8617	+	[score_CL=37.8617;score_E=205.769;score_B=243.631;score_UC=37.8617]
3	37782474	37782475	3	79.2538	+	[score_CL=79.2538;score_E=206.019;score_B=285.272;score_UC=79.2538]
3	37782475	37782476	3	108.41	+	[score_CL=108.41;score_E=206.232;score_B=314.642;score_UC=108.41]
3	37782476	37782477	3	25.1643	+	[score_CL=25.1643;score_E=206.437;score_B=231.601;score_UC=25.1643]
3	37782477	37782478	3	43.9774	+	[score_CL=43.9774;score_E=206.603;score_B=250.58;score_UC=43.9774]
3	37782478	37782479	3	108.188	+	[score_CL=108.188;score_E=206.747;score_B=314.935;score_UC=108.188]
3	37782479	37782480	3	47.759	+	[score_CL=47.759;score_E=206.861;score_B=254.62;score_UC=47.759]
3	37782480	37782481	3	75.0259	+	[score_CL=75.0259;score_E=206.948;score_B=281.974;score_UC=75.0259]
3	37782481	37782482	3	83.2799	+	[score_CL=83.2799;score_E=207.006;score_B=290.286;score_UC=83.2799]
3	37782482	37782483	3	27.2829	+	[score_CL=27.2829;score_E=207.039;score_B=234.322;score_UC=27.2829]
3	37782483	37782484	3	62.5928	+	[score_CL=62.5928;score_E=207.044;score_B=269.637;score_UC=62.5928]
3	37782484	37782485	3	58.0559	+	[score_CL=58.0559;score_E=207.022;score_B=265.078;score_UC=58.0559]
3	37782485	37782486	3	31.4977	+	[score_CL=31.4977;score_E=206.972;score_B=238.469;score_UC=31.4977]
3	37782486	37782487	3	51.9915	+	[score_CL=51.9915;score_E=206.894;score_B=258.886;score_UC=51.9915]
3	37782487	37782488	3	102.182	+	[score_CL=102.182;score_E=206.292;score_B=308.474;score_UC=102.182]
3	37782488	37782489	3	20.9608	+	[score_CL=20.9608;score_E=206.658;score_B=227.619;score_UC=20.9608]
3	37782489	37782490	3	46.1204	+	[score_CL=46.1204;score_E=206.337;score_B=252.457;score_UC=46.1204]
3	37782490	37782491	3	57.3997	+	[score_CL=57.3997;score_E=190.185;score_B=247.585;score_UC=57.3997]
3	37782491	37782492	3	4.38181	+	[score_CL=4.38181;score_E=206.04;score_B=210.434;score_UC=4.38181]
3	37782492	37782493	3	21.9854	+	[score_CL=21.9854;score_E=191.031;score_B=213.016;score_UC=21.9854]
3	37782493	37782494	3	34.5457	+	[score_CL=34.5457;score_E=189.347;score_B=223.893;score_UC=34.5457]
3	37782494	37782495	3	4.32397	+	[score_CL=4.32397;score_E=205.299;score_B=209.636;score_UC=4.32397]
3	37782495	37782496	3	34.2702	+	[score_CL=34.2702;score_E=190.091;score_B=224.361;score_UC=34.2702]
3	37782496	37782497	3	26.5824	+	[score_CL=26.5824;score_E=188.924;score_B=215.506;score_UC=26.5824]
3	37782497	37782498	3	4.80375	+	[score_CL=4.80375;score_E=204.261;score_B=209.072;score_UC=4.80375]
3	37782498	37782499	3	36.9726	+	[score_CL=36.9726;score_E=186.63;score_B=223.602;score_UC=36.9726]
3	37782499	37782500	3	17.7608	+	[score_CL=17.7608;score_E=182.917;score_B=200.678;score_UC=17.7608]
3	37782501	37782502	3	9.71749	+	[score_CL=9.71749;score_E=170.499;score_B=173.664;score_UC=9.71749]
3	37782502	37782503	3	7.71601	+	[score_CL=7.71601;score_E=172.082;score_B=171.164;score_UC=7.71601]
3	37782504	37782505	3	16.1208	+	[score_CL=16.1208;score_E=173.341;score_B=188.641;score_UC=16.1208]
3	37782505	37782506	3	12.1424	+	[score_CL=12.1424;score_E=176.739;score_B=184.656;score_UC=12.1424]
3	37782507	37782508	3	7.95646	+	[score_CL=7.95646;score_E=179.965;score_B=185.905;score_UC=7.95646]
3	37782508	37782509	3	27.0125	+	[score_CL=27.0125;score_E=166.982;score_B=193.994;score_UC=27.0125]
3	37782510	37782511	3	27.0057	+	[score_CL=27.0057;score_E=165.406;score_B=192.412;score_UC=27.0057]
3	37782511	37782512	3	7.73583	+	[score_CL=7.73583;score_E=177.344;score_B=182.812;score_UC=7.73583]
3	37782512	37782513	3	1.14359	+	[score_CL=1.14359;score_E=188.224;score_B=174.552;score_UC=1.14359]
3	37782513	37782514	3	22.0473	+	[score_CL=22.0473;score_E=157.491;score_B=179.538;score_UC=22.0473]
3	37782514	37782515	3	0.308126	+	[score_CL=0.308126;score_E=173.662;score_B=165.849;score_UC=0.308126]
3	39011153	39011154	3	2.48752	+	[score_CL=2.48752;score_E=41.9674;score_B=31.1006;score_UC=2.48752]
3	39011154	39011155	3	3.49925	+	[score_CL=3.49925;score_E=40.2509;score_B=32.1648;score_UC=3.49925]
3	39011155	39011156	3	0.863886	+	[score_CL=0.863886;score_E=43.6589;score_B=29.4865;score_UC=0.863886]
3	39218017	39218018	3	0.15544	+	[score_CL=0.15544;score_E=87.9671;score_B=80.2455;score_UC=0.15544]
3	39218018	39218019	3	23.5892	+	[score_CL=23.5892;score_E=88.8849;score_B=112.474;score_UC=23.5892]
3	39218019	39218020	3	44.7496	+	[score_CL=44.7496;score_E=107.263;score_B=152.013;score_UC=44.7496]
3	39218020	39218021	3	22.0508	+	[score_CL=22.0508;score_E=96.7583;score_B=118.809;score_UC=22.0508]
3	39218021	39218022	3	9.67812	+	[score_CL=9.67812;score_E=107.668;score_B=117.318;score_UC=9.67812]
3	39218022	39218023	3	33.2784	+	[score_CL=33.2784;score_E=80.0414;score_B=113.32;score_UC=33.2784]
3	39218023	39218024	3	2.15859	+	[score_CL=2.15859;score_E=87.4461;score_B=89.6661;score_UC=2.15859]
3	39218032	39218033	3	12.404	+	[score_CL=12.404;score_E=84.7287;score_B=93.165;score_UC=12.404]
3	39218033	39218034	3	15.9006	+	[score_CL=15.9006;score_E=101.59;score_B=113.296;score_UC=15.9006]
3	39218034	39218035	3	22.0103	+	[score_CL=22.0103;score_E=105.088;score_B=126.973;score_UC=22.0103]
3	39218035	39218036	3	22.0748	+	[score_CL=22.0748;score_E=108.588;score_B=130.663;score_UC=22.0748]
3	39218036	39218037	3	25.9674	+	[score_CL=25.9674;score_E=108.604;score_B=134.571;score_UC=25.9674]
3	39218037	39218038	3	35.1785	+	[score_CL=35.1785;score_E=88.1375;score_B=123.316;score_UC=35.1785]
3	39218050	39218051	3	4.32201	+	[score_CL=4.32201;score_E=71.8427;score_B=66.0261;score_UC=4.32201]
3	39218051	39218052	3	3.14722	+	[score_CL=3.14722;score_E=90.2936;score_B=75.1888;score_UC=3.14722]
3	39218052	39218053	3	13.5406	+	[score_CL=13.5406;score_E=80.7486;score_B=88.3889;score_UC=13.5406]
3	39218053	39218054	3	9.6056	+	[score_CL=9.6056;score_E=91.1238;score_B=88.5776;score_UC=9.6056]
3	39218054	39218055	3	9.73113	+	[score_CL=9.73113;score_E=88.9907;score_B=86.6957;score_UC=9.73113]
3	39218055	39218056	3	11.6687	+	[score_CL=11.6687;score_E=96.8037;score_B=98.8392;score_UC=11.6687]
3	39218056	39218057	3	19.9805	+	[score_CL=19.9805;score_E=99.586;score_B=119.565;score_UC=19.9805]
3	39218057	39218058	3	29.0155	+	[score_CL=29.0155;score_E=90.4876;score_B=119.503;score_UC=29.0155]
3	39218058	39218059	3	4.39778	+	[score_CL=4.39778;score_E=86.2978;score_B=89.4921;score_UC=4.39778]
3	39218066	39218067	3	8.28767	+	[score_CL=8.28767;score_E=86.0032;score_B=94.1983;score_UC=8.28767]
3	39218067	39218068	3	30.8719	+	[score_CL=30.8719;score_E=91.7178;score_B=122.59;score_UC=30.8719]
3	39218068	39218069	3	18.2795	+	[score_CL=18.2795;score_E=87.4081;score_B=105.688;score_UC=18.2795]
3	39218069	39218070	3	3.12858	+	[score_CL=3.12858;score_E=85.46;score_B=75.3436;score_UC=3.12858]
3	39218070	39218071	3	1.27679	+	[score_CL=1.27679;score_E=71.3913;score_B=58.0363;score_UC=1.27679]
3	40330647	40330648	3	0.386971	+	[score_CL=0.386971;score_E=55.8804;score_B=43.2048;score_UC=0.386971]
3	40330648	40330649	3	0.42301	+	[score_CL=0.42301;score_E=60.5987;score_B=43.7944;score_UC=0.42301]
3	40330649	40330650	3	1.08198	+	[score_CL=1.08198;score_E=54.5574;score_B=44.4577;score_UC=1.08198]
3	40330651	40330652	3	0.489436	+	[score_CL=0.489436;score_E=54.125;score_B=43.5546;score_UC=0.489436]
3	40330654	40330655	3	2.4373	+	[score_CL=2.4373;score_E=59.1768;score_B=48.1814;score_UC=2.4373]
3	40330655	40330656	3	3.50268	+	[score_CL=3.50268;score_E=75.9253;score_B=64.5955;score_UC=3.50268]
3	40330656	40330657	3	18.7556	+	[score_CL=18.7556;score_E=76.327;score_B=94.1778;score_UC=18.7556]
3	40330657	40330658	3	20.3608	+	[score_CL=20.3608;score_E=79.0427;score_B=98.2062;score_UC=20.3608]
3	40330658	40330659	3	7.76518	+	[score_CL=7.76518;score_E=77.9495;score_B=73.6187;score_UC=7.76518]
3	40330659	40330660	3	5.97019	+	[score_CL=5.97019;score_E=62.1589;score_B=56.7226;score_UC=5.97019]
3	40330660	40330661	3	0.66682	+	[score_CL=0.66682;score_E=63.1006;score_B=48.4936;score_UC=0.66682]
3	40701740	40701741	3	0.131008	+	[score_CL=0.131008;score_E=57.775;score_B=45.8583;score_UC=0.131008]
3	40701753	40701754	3	1.37087	+	[score_CL=1.37087;score_E=75.5249;score_B=62.1461;score_UC=1.37087]
3	40701754	40701755	3	12.5449	+	[score_CL=12.5449;score_E=61.4708;score_B=73.0827;score_UC=12.5449]
3	40701767	40701768	3	1.42801	+	[score_CL=1.42801;score_E=66.4988;score_B=55.2804;score_UC=1.42801]
3	40701768	40701769	3	1.41807	+	[score_CL=1.41807;score_E=66.8625;score_B=55.5716;score_UC=1.41807]
3	40701856	40701857	3	1.28501	+	[score_CL=1.28501;score_E=111.771;score_B=98.7111;score_UC=1.28501]
3	40701857	40701858	3	16.1593	+	[score_CL=16.1593;score_E=93.662;score_B=109.797;score_UC=16.1593]
3	40701872	40701873	3	3.06045	+	[score_CL=3.06045;score_E=105.222;score_B=95.0294;score_UC=3.06045]
3	40701873	40701874	3	12.3463	+	[score_CL=12.3463;score_E=93.4372;score_B=103.975;score_UC=12.3463]
3	40701885	40701886	3	8.77221	+	[score_CL=8.77221;score_E=87.8667;score_B=94.2724;score_UC=8.77221]
3	40702291	40702292	3	2.59048	+	[score_CL=2.59048;score_E=31.2424;score_B=23.7995;score_UC=2.59048]
3	40702292	40702293	3	2.59437	+	[score_CL=2.59437;score_E=31.1614;score_B=23.6981;score_UC=2.59437]
3	40703310	40703311	3	2.04894	+	[score_CL=2.04894;score_E=70.1953;score_B=58.1059;score_UC=2.04894]
3	40703311	40703312	3	5.06682	+	[score_CL=5.06682;score_E=64.279;score_B=61.2855;score_UC=5.06682]
3	40703316	40703317	3	10.3389	+	[score_CL=10.3389;score_E=76.3019;score_B=80.616;score_UC=10.3389]
3	40703317	40703318	3	13.6353	+	[score_CL=13.6353;score_E=85.4792;score_B=90.9839;score_UC=13.6353]
3	40703318	40703319	3	12.3818	+	[score_CL=12.3818;score_E=76.4606;score_B=84.8472;score_UC=12.3818]
3	40745553	40745554	3	3.19471	+	[score_CL=3.19471;score_E=50.4391;score_B=43.6513;score_UC=3.19471]
3	40745554	40745555	3	13.1725	+	[score_CL=13.1725;score_E=41.3935;score_B=53.3182;score_UC=13.1725]
3	40745570	40745571	3	8.38691	+	[score_CL=8.38691;score_E=48.4536;score_B=48.8725;score_UC=8.38691]
3	40745571	40745572	3	10.3044	+	[score_CL=10.3044;score_E=56.9726;score_B=55.9038;score_UC=10.3044]
3	40745572	40745573	3	10.5492	+	[score_CL=10.5492;score_E=50.529;score_B=53.1096;score_UC=10.5492]
3	40745573	40745574	3	2.07975	+	[score_CL=2.07975;score_E=52.0938;score_B=39.6899;score_UC=2.07975]
3	40745576	40745577	3	7.27146	+	[score_CL=7.27146;score_E=45.5733;score_B=43.8464;score_UC=7.27146]
3	40745577	40745578	3	7.63146	+	[score_CL=7.63146;score_E=47.6609;score_B=44.1951;score_UC=7.63146]
3	40745578	40745579	3	2.47474	+	[score_CL=2.47474;score_E=49.604;score_B=36.9017;score_UC=2.47474]
3	40745579	40745580	3	0.818313	+	[score_CL=0.818313;score_E=44.1199;score_B=30.0454;score_UC=0.818313]
3	40763987	40763988	3	4.76055	+	[score_CL=4.76055;score_E=59.497;score_B=52.6719;score_UC=4.76055]
3	40763988	40763989	3	9.21463	+	[score_CL=9.21463;score_E=63.3159;score_B=61.0499;score_UC=9.21463]
3	40763989	40763990	3	9.15721	+	[score_CL=9.15721;score_E=58.934;score_B=60.696;score_UC=9.15721]
3	40763996	40763997	3	2.77324	+	[score_CL=2.77324;score_E=62.1749;score_B=51.4209;score_UC=2.77324]
3	40763997	40763998	3	9.46026	+	[score_CL=9.46026;score_E=53.985;score_B=58.1529;score_UC=9.46026]
3	40763998	40763999	3	0.602457	+	[score_CL=0.602457;score_E=63.9792;score_B=49.263;score_UC=0.602457]
3	40770778	40770779	3	1.12928	+	[score_CL=1.12928;score_E=46.1507;score_B=37.2684;score_UC=1.12928]
3	40770782	40770783	3	2.94115	+	[score_CL=2.94115;score_E=48.2612;score_B=39.2321;score_UC=2.94115]
3	40770783	40770784	3	2.92451	+	[score_CL=2.92451;score_E=47.8619;score_B=38.7526;score_UC=2.92451]
3	40778503	40778504	3	4.08556	+	[score_CL=4.08556;score_E=28.4099;score_B=25.9477;score_UC=4.08556]
3	40778504	40778505	3	4.03348	+	[score_CL=4.03348;score_E=28.4176;score_B=25.881;score_UC=4.03348]
3	40778512	40778513	3	3.88424	+	[score_CL=3.88424;score_E=25.81;score_B=24.8687;score_UC=3.88424]
3	40789535	40789536	3	10.2484	+	[score_CL=10.2484;score_E=506.561;score_B=516.809;score_UC=10.2484]
3	40789536	40789537	3	56.5392	+	[score_CL=56.5392;score_E=520.018;score_B=576.557;score_UC=56.5392]
3	40789537	40789538	3	36.0169	+	[score_CL=36.0169;score_E=528.625;score_B=564.642;score_UC=36.0169]
3	40789538	40789539	3	17.1431	+	[score_CL=17.1431;score_E=533.654;score_B=550.797;score_UC=17.1431]
3	40789539	40789540	3	19.6965	+	[score_CL=19.6965;score_E=514.727;score_B=534.393;score_UC=19.6965]
3	40789545	40789546	3	54.2391	+	[score_CL=54.2391;score_E=529.792;score_B=584.031;score_UC=54.2391]
3	40789546	40789547	3	53.2615	+	[score_CL=53.2615;score_E=533.516;score_B=586.777;score_UC=53.2615]
3	40789547	40789548	3	3.71533	+	[score_CL=3.71533;score_E=542.391;score_B=546.13;score_UC=3.71533]
3	40789548	40789549	3	9.71509	+	[score_CL=9.71509;score_E=536.759;score_B=543.439;score_UC=9.71509]
3	40789549	40789550	3	27.7417	+	[score_CL=27.7417;score_E=534.804;score_B=562.544;score_UC=27.7417]
3	40789550	40789551	3	11.8836	+	[score_CL=11.8836;score_E=532.968;score_B=544.834;score_UC=11.8836]
3	40789554	40789555	3	36.1678	+	[score_CL=36.1678;score_E=534.851;score_B=571.018;score_UC=36.1678]
3	40789555	40789556	3	37.5206	+	[score_CL=37.5206;score_E=553.822;score_B=591.343;score_UC=37.5206]
3	40789556	40789557	3	87.4888	+	[score_CL=87.4888;score_E=553.435;score_B=640.924;score_UC=87.4888]
3	40789557	40789558	3	119.894	+	[score_CL=119.894;score_E=535.104;score_B=654.998;score_UC=119.894]
3	40789558	40789559	3	2.68646	+	[score_CL=2.68646;score_E=531.691;score_B=534.444;score_UC=2.68646]
3	40789570	40789571	3	0.412684	+	[score_CL=0.412684;score_E=495.768;score_B=486.15;score_UC=0.412684]
3	40789641	40789642	3	4.41468	+	[score_CL=4.41468;score_E=290.086;score_B=287.974;score_UC=4.41468]
3	40789771	40789772	3	18.626	+	[score_CL=18.626;score_E=161.507;score_B=180.034;score_UC=18.626]
3	40789772	40789773	3	11.9223	+	[score_CL=11.9223;score_E=181.34;score_B=183.85;score_UC=11.9223]
3	40789773	40789774	3	13.6654	+	[score_CL=13.6654;score_E=169.014;score_B=174.666;score_UC=13.6654]
3	40789774	40789775	3	7.73044	+	[score_CL=7.73044;score_E=179.53;score_B=173.24;score_UC=7.73044]
3	40789775	40789776	3	16.4865	+	[score_CL=16.4865;score_E=160.633;score_B=173.634;score_UC=16.4865]
3	40789776	40789777	3	3.83816	+	[score_CL=3.83816;score_E=185.187;score_B=171.556;score_UC=3.83816]
3	40789777	40789778	3	16.8192	+	[score_CL=16.8192;score_E=164.838;score_B=178.405;score_UC=16.8192]
3	40789778	40789779	3	12.3548	+	[score_CL=12.3548;score_E=185.538;score_B=190.971;score_UC=12.3548]
3	40789779	40789780	3	22.8384	+	[score_CL=22.8384;score_E=180.979;score_B=203.818;score_UC=22.8384]
3	40789780	40789781	3	78.8469	+	[score_CL=78.8469;score_E=187.523;score_B=266.37;score_UC=78.8469]
3	40789781	40789782	3	89.1381	+	[score_CL=89.1381;score_E=187.225;score_B=276.363;score_UC=89.1381]
3	40789782	40789783	3	56.1394	+	[score_CL=56.1394;score_E=186.873;score_B=243.012;score_UC=56.1394]
3	40789783	40789784	3	28.2032	+	[score_CL=28.2032;score_E=165.975;score_B=194.178;score_UC=28.2032]
3	40789788	40789789	3	0.174035	+	[score_CL=0.174035;score_E=164.994;score_B=165.778;score_UC=0.174035]
3	40789789	40789790	3	47.6546	+	[score_CL=47.6546;score_E=144.721;score_B=192.376;score_UC=47.6546]
3	40789793	40789794	3	17.3736	+	[score_CL=17.3736;score_E=159.261;score_B=176.339;score_UC=17.3736]
3	40789794	40789795	3	17.7707	+	[score_CL=17.7707;score_E=158.468;score_B=175.977;score_UC=17.7707]
3	40789801	40789802	3	13.3655	+	[score_CL=13.3655;score_E=145.669;score_B=155.998;score_UC=13.3655]
3	40789802	40789803	3	10.0301	+	[score_CL=10.0301;score_E=148.175;score_B=151.875;score_UC=10.0301]
3	40789807	40789808	3	10.9659	+	[score_CL=10.9659;score_E=150.691;score_B=158.11;score_UC=10.9659]
3	40789808	40789809	3	22.2307	+	[score_CL=22.2307;score_E=145.684;score_B=167.65;score_UC=22.2307]
3	40789809	40789810	3	5.32179	+	[score_CL=5.32179;score_E=147.967;score_B=145.683;score_UC=5.32179]
3	40790147	40790148	3	54.0341	+	[score_CL=54.0341;score_E=216.33;score_B=270.364;score_UC=54.0341]
3	40790148	40790149	3	58.8004	+	[score_CL=58.8004;score_E=216.171;score_B=274.971;score_UC=58.8004]
3	40790156	40790157	3	6.17317	+	[score_CL=6.17317;score_E=205.155;score_B=206.544;score_UC=6.17317]
3	40790180	40790181	3	11.4334	+	[score_CL=11.4334;score_E=242.244;score_B=253.677;score_UC=11.4334]
3	40790181	40790182	3	56.4413	+	[score_CL=56.4413;score_E=244.304;score_B=300.745;score_UC=56.4413]
3	40790182	40790183	3	10.6543	+	[score_CL=10.6543;score_E=242.418;score_B=253.073;score_UC=10.6543]
3	40790186	40790187	3	98.1246	+	[score_CL=98.1246;score_E=245.052;score_B=343.177;score_UC=98.1246]
3	40790187	40790188	3	139.599	+	[score_CL=139.599;score_E=244.726;score_B=384.325;score_UC=139.599]
3	40790235	40790236	3	32.5238	+	[score_CL=32.5238;score_E=267.333;score_B=299.857;score_UC=32.5238]
3	40790236	40790237	3	57.0337	+	[score_CL=57.0337;score_E=266.736;score_B=323.77;score_UC=57.0337]
3	40790243	40790244	3	27.5381	+	[score_CL=27.5381;score_E=252.581;score_B=280.119;score_UC=27.5381]
3	40790300	40790301	3	1.25989	+	[score_CL=1.25989;score_E=299.864;score_B=291.683;score_UC=1.25989]
3	40790318	40790319	3	29.7887	+	[score_CL=29.7887;score_E=301.959;score_B=331.748;score_UC=29.7887]
3	40790321	40790322	3	7.22244	+	[score_CL=7.22244;score_E=301.455;score_B=304.926;score_UC=7.22244]
3	40790341	40790342	3	2.82198	+	[score_CL=2.82198;score_E=293.644;score_B=288.394;score_UC=2.82198]
3	40790348	40790349	3	14.7713	+	[score_CL=14.7713;score_E=289.603;score_B=304.353;score_UC=14.7713]
3	40790352	40790353	3	28.5596	+	[score_CL=28.5596;score_E=287.096;score_B=315.656;score_UC=28.5596]
3	40790354	40790355	3	46.2335	+	[score_CL=46.2335;score_E=306.321;score_B=352.555;score_UC=46.2335]
3	40790355	40790356	3	54.2066	+	[score_CL=54.2066;score_E=324.892;score_B=379.098;score_UC=54.2066]
3	40790356	40790357	3	118.595	+	[score_CL=118.595;score_E=324.205;score_B=442.8;score_UC=118.595]
3	40790357	40790358	3	24.241	+	[score_CL=24.241;score_E=305.042;score_B=329.283;score_UC=24.241]
3	40790358	40790359	3	1.86084	+	[score_CL=1.86084;score_E=302.365;score_B=298.319;score_UC=1.86084]
3	40790383	40790384	3	16.3829	+	[score_CL=16.3829;score_E=264.91;score_B=281.289;score_UC=16.3829]
3	40790417	40790418	3	10.5108	+	[score_CL=10.5108;score_E=245.998;score_B=250.682;score_UC=10.5108]
3	40790418	40790419	3	8.95605	+	[score_CL=8.95605;score_E=246.678;score_B=248.234;score_UC=8.95605]
3	40790585	40790586	3	18.9436	+	[score_CL=18.9436;score_E=132.649;score_B=151.52;score_UC=18.9436]
3	40790586	40790587	3	15.6933	+	[score_CL=15.6933;score_E=155.907;score_B=171.555;score_UC=15.6933]
3	40790587	40790588	3	29.1002	+	[score_CL=29.1002;score_E=134.912;score_B=164.012;score_UC=29.1002]
3	40790588	40790589	3	2.09098	+	[score_CL=2.09098;score_E=136.292;score_B=137.071;score_UC=2.09098]
3	40790763	40790764	3	13.1265	+	[score_CL=13.1265;score_E=193.659;score_B=206.785;score_UC=13.1265]
3	40790764	40790765	3	58.1072	+	[score_CL=58.1072;score_E=207.832;score_B=265.939;score_UC=58.1072]
3	40790765	40790766	3	69.0762	+	[score_CL=69.0762;score_E=214.965;score_B=284.041;score_UC=69.0762]
3	40790766	40790767	3	67.5188	+	[score_CL=67.5188;score_E=207.219;score_B=274.738;score_UC=67.5188]
3	40790767	40790768	3	11.7561	+	[score_CL=11.7561;score_E=214.648;score_B=226.404;score_UC=11.7561]
3	40790768	40790769	3	18.279	+	[score_CL=18.279;score_E=190.063;score_B=208.196;score_UC=18.279]
3	40790771	40790772	3	6.05512	+	[score_CL=6.05512;score_E=181.109;score_B=182.26;score_UC=6.05512]
3	40790840	40790841	3	24.9331	+	[score_CL=24.9331;score_E=228.509;score_B=253.442;score_UC=24.9331]
3	40790841	40790842	3	49.0918	+	[score_CL=49.0918;score_E=227.282;score_B=276.374;score_UC=49.0918]
3	40790851	40790852	3	1.96215	+	[score_CL=1.96215;score_E=208.575;score_B=201.68;score_UC=1.96215]
3	40790871	40790872	3	34.3175	+	[score_CL=34.3175;score_E=227.108;score_B=261.425;score_UC=34.3175]
3	40790872	40790873	3	19.5124	+	[score_CL=19.5124;score_E=227.011;score_B=246.523;score_UC=19.5124]
3	40790883	40790884	3	1.35624	+	[score_CL=1.35624;score_E=206.114;score_B=197.932;score_UC=1.35624]
3	40790908	40790909	3	41.3229	+	[score_CL=41.3229;score_E=217.777;score_B=259.1;score_UC=41.3229]
3	40790909	40790910	3	34.6981	+	[score_CL=34.6981;score_E=217.706;score_B=252.404;score_UC=34.6981]
3	40790910	40790911	3	1.49315	+	[score_CL=1.49315;score_E=231.281;score_B=231.618;score_UC=1.49315]
3	40790911	40790912	3	12.0211	+	[score_CL=12.0211;score_E=197.554;score_B=208.513;score_UC=12.0211]
3	40790921	40790922	3	36.1267	+	[score_CL=36.1267;score_E=211.147;score_B=247.273;score_UC=36.1267]
3	40790922	40790923	3	74.5531	+	[score_CL=74.5531;score_E=229.694;score_B=304.247;score_UC=74.5531]
3	40790923	40790924	3	22.5191	+	[score_CL=22.5191;score_E=223.161;score_B=245.68;score_UC=22.5191]
3	40790924	40790925	3	14.4155	+	[score_CL=14.4155;score_E=219.622;score_B=229.997;score_UC=14.4155]
3	40790925	40790926	3	11.4663	+	[score_CL=11.4663;score_E=202.821;score_B=209.392;score_UC=11.4663]
3	40790998	40790999	3	11.2868	+	[score_CL=11.2868;score_E=169.091;score_B=179.839;score_UC=11.2868]
3	40791045	40791046	3	27.6588	+	[score_CL=27.6588;score_E=188.44;score_B=216.099;score_UC=27.6588]
3	40791046	40791047	3	30.8329	+	[score_CL=30.8329;score_E=196.299;score_B=227.132;score_UC=30.8329]
3	40791047	40791048	3	9.59714	+	[score_CL=9.59714;score_E=186.245;score_B=195.834;score_UC=9.59714]
3	40791067	40791068	3	4.20024	+	[score_CL=4.20024;score_E=154.779;score_B=152.23;score_UC=4.20024]
3	40791072	40791073	3	8.75073	+	[score_CL=8.75073;score_E=151.122;score_B=157.555;score_UC=8.75073]
3	40791080	40791081	3	0.531149	+	[score_CL=0.531149;score_E=145.734;score_B=135.722;score_UC=0.531149]
3	40791172	40791173	3	18.0469	+	[score_CL=18.0469;score_E=143.323;score_B=161.332;score_UC=18.0469]
3	40791173	40791174	3	21.8698	+	[score_CL=21.8698;score_E=149.052;score_B=170.421;score_UC=21.8698]
3	40791174	40791175	3	8.08096	+	[score_CL=8.08096;score_E=144.604;score_B=145.118;score_UC=8.08096]
3	40791175	40791176	3	1.96017	+	[score_CL=1.96017;score_E=134.939;score_B=122.631;score_UC=1.96017]
3	40791193	40791194	3	1.37927	+	[score_CL=1.37927;score_E=143.808;score_B=130.52;score_UC=1.37927]
3	40791194	40791195	3	14.3539	+	[score_CL=14.3539;score_E=127.397;score_B=141.601;score_UC=14.3539]
3	40791260	40791261	3	5.03936	+	[score_CL=5.03936;score_E=125.199;score_B=118.982;score_UC=5.03936]
3	40791261	40791262	3	7.03584	+	[score_CL=7.03584;score_E=124.834;score_B=120.726;score_UC=7.03584]
3	40791262	40791263	3	2.64239	+	[score_CL=2.64239;score_E=126.454;score_B=115.457;score_UC=2.64239]
3	40791265	40791266	3	3.38483	+	[score_CL=3.38483;score_E=115.698;score_B=111.53;score_UC=3.38483]
3	40791270	40791271	3	14.971	+	[score_CL=14.971;score_E=134.445;score_B=149.416;score_UC=14.971]
3	40791271	40791272	3	41.9212	+	[score_CL=41.9212;score_E=128.514;score_B=170.436;score_UC=41.9212]
3	40791400	40791401	3	6.58428	+	[score_CL=6.58428;score_E=109.296;score_B=111.502;score_UC=6.58428]
3	40791438	40791439	3	34.9813	+	[score_CL=34.9813;score_E=144.855;score_B=179.836;score_UC=34.9813]
3	40791439	40791440	3	45.6224	+	[score_CL=45.6224;score_E=164.205;score_B=209.827;score_UC=45.6224]
3	40791440	40791441	3	33.176	+	[score_CL=33.176;score_E=149.87;score_B=183.046;score_UC=33.176]
3	40791441	40791442	3	6.07744	+	[score_CL=6.07744;score_E=154.915;score_B=159.431;score_UC=6.07744]
3	40791442	40791443	3	10.6248	+	[score_CL=10.6248;score_E=130.808;score_B=136.101;score_UC=10.6248]
3	40791456	40791457	3	12.286	+	[score_CL=12.286;score_E=123.557;score_B=135.609;score_UC=12.286]
3	40791483	40791484	3	20.2675	+	[score_CL=20.2675;score_E=122.245;score_B=142.493;score_UC=20.2675]
3	40791484	40791485	3	11.4508	+	[score_CL=11.4508;score_E=145.958;score_B=148.46;score_UC=11.4508]
3	40791485	40791486	3	16.9482	+	[score_CL=16.9482;score_E=136.668;score_B=148.794;score_UC=16.9482]
3	40791486	40791487	3	15.8054	+	[score_CL=15.8054;score_E=131.596;score_B=141.957;score_UC=15.8054]
3	40791487	40791488	3	6.02384	+	[score_CL=6.02384;score_E=135.184;score_B=125.513;score_UC=6.02384]
3	40791488	40791489	3	10.5595	+	[score_CL=10.5595;score_E=113.319;score_B=118.501;score_UC=10.5595]
3	40791493	40791494	3	0.780212	+	[score_CL=0.780212;score_E=114.857;score_B=100.435;score_UC=0.780212]
3	40791494	40791495	3	7.02255	+	[score_CL=7.02255;score_E=103.97;score_B=105.909;score_UC=7.02255]
3	40791690	40791691	3	1.76425	+	[score_CL=1.76425;score_E=68.4751;score_B=70.3669;score_UC=1.76425]
3	40791691	40791692	3	35.0781	+	[score_CL=35.0781;score_E=70.2284;score_B=105.306;score_UC=35.0781]
3	40791692	40791693	3	32.078	+	[score_CL=32.078;score_E=81.3138;score_B=113.392;score_UC=32.078]
3	40791693	40791694	3	14.4911	+	[score_CL=14.4911;score_E=66.7605;score_B=81.2516;score_UC=14.4911]
3	40791702	40791703	3	12.7954	+	[score_CL=12.7954;score_E=65.7392;score_B=78.2244;score_UC=12.7954]
3	40791703	40791704	3	24.6961	+	[score_CL=24.6961;score_E=59.8524;score_B=84.5473;score_UC=24.6961]
3	40791704	40791705	3	1.45228	+	[score_CL=1.45228;score_E=65.5963;score_B=60.3953;score_UC=1.45228]
3	40791705	40791706	3	0.280195	+	[score_CL=0.280195;score_E=53.1443;score_B=35.9902;score_UC=0.280195]
3	40791706	40791707	3	0.182857	+	[score_CL=0.182857;score_E=47.95;score_B=34.8271;score_UC=0.182857]
3	40792019	40792020	3	5.96682	+	[score_CL=5.96682;score_E=45.9665;score_B=42.7527;score_UC=5.96682]
3	40792020	40792021	3	4.29054	+	[score_CL=4.29054;score_E=50.0451;score_B=41.1002;score_UC=4.29054]
3	40792021	40792022	3	0.982048	+	[score_CL=0.982048;score_E=49.8539;score_B=35.8188;score_UC=0.982048]
3	40792037	40792038	3	2.63607	+	[score_CL=2.63607;score_E=51.7183;score_B=40.7042;score_UC=2.63607]
3	40792038	40792039	3	7.23048	+	[score_CL=7.23048;score_E=60.2995;score_B=55.7542;score_UC=7.23048]
3	40792039	40792040	3	15.6945	+	[score_CL=15.6945;score_E=58.7129;score_B=68.4881;score_UC=15.6945]
3	40792040	40792041	3	9.70679	+	[score_CL=9.70679;score_E=71.9282;score_B=69.8277;score_UC=9.70679]
3	40792041	40792042	3	14.6661	+	[score_CL=14.6661;score_E=51.5557;score_B=64.3506;score_UC=14.6661]
3	40792149	40792150	3	5.35505	+	[score_CL=5.35505;score_E=60.2333;score_B=54.7359;score_UC=5.35505]
3	40792150	40792151	3	6.58197	+	[score_CL=6.58197;score_E=58.6289;score_B=56.0426;score_UC=6.58197]
3	40792156	40792157	3	6.7352	+	[score_CL=6.7352;score_E=73.2831;score_B=71.0333;score_UC=6.7352]
3	40792157	40792158	3	20.1824	+	[score_CL=20.1824;score_E=70.4506;score_B=89.0534;score_UC=20.1824]
3	40792158	40792159	3	10.1462	+	[score_CL=10.1462;score_E=91.4653;score_B=91.5032;score_UC=10.1462]
3	40792159	40792160	3	19.1596	+	[score_CL=19.1596;score_E=63.8531;score_B=82.9525;score_UC=19.1596]
3	40792194	40792195	3	4.38716	+	[score_CL=4.38716;score_E=62.7267;score_B=55.0711;score_UC=4.38716]
3	40792195	40792196	3	7.04798	+	[score_CL=7.04798;score_E=58.7098;score_B=57.7247;score_UC=7.04798]
3	40792227	40792228	3	3.27928	+	[score_CL=3.27928;score_E=54.2572;score_B=49.9014;score_UC=3.27928]
3	40792233	40792234	3	1.72997	+	[score_CL=1.72997;score_E=58.0235;score_B=47.1881;score_UC=1.72997]
3	40792234	40792235	3	1.73102	+	[score_CL=1.73102;score_E=58.0395;score_B=47.2094;score_UC=1.73102]
3	40792237	40792238	3	9.61472	+	[score_CL=9.61472;score_E=54.4463;score_B=62.4915;score_UC=9.61472]
3	40792277	40792278	3	16.3462	+	[score_CL=16.3462;score_E=62.928;score_B=78.6272;score_UC=16.3462]
3	40792278	40792279	3	7.52573	+	[score_CL=7.52573;score_E=92.3232;score_B=98.9449;score_UC=7.52573]
3	40792279	40792280	3	34.2095	+	[score_CL=34.2095;score_E=83.4531;score_B=117.663;score_UC=34.2095]
3	40792280	40792281	3	57.558	+	[score_CL=57.558;score_E=74.6288;score_B=132.187;score_UC=57.558]
3	40792288	40792289	3	10.6125	+	[score_CL=10.6125;score_E=75.85;score_B=86.4626;score_UC=10.6125]
3	40792289	40792290	3	56.6982	+	[score_CL=56.6982;score_E=71.6469;score_B=128.345;score_UC=56.6982]
3	40792290	40792291	3	5.72609	+	[score_CL=5.72609;score_E=94.6414;score_B=100.371;score_UC=5.72609]
3	40792291	40792292	3	20.7338	+	[score_CL=20.7338;score_E=61.1527;score_B=81.8778;score_UC=20.7338]
3	40792297	40792298	3	1.37066	+	[score_CL=1.37066;score_E=55.045;score_B=47.0616;score_UC=1.37066]
3	40792306	40792307	3	4.71814	+	[score_CL=4.71814;score_E=54.9717;score_B=53.0386;score_UC=4.71814]
3	40792547	40792548	3	2.03817	+	[score_CL=2.03817;score_E=93.1182;score_B=86.3659;score_UC=2.03817]
3	40792551	40792552	3	8.88502	+	[score_CL=8.88502;score_E=114.33;score_B=123.215;score_UC=8.88502]
3	40792552	40792553	3	53.2896	+	[score_CL=53.2896;score_E=123.367;score_B=176.656;score_UC=53.2896]
3	40792553	40792554	3	33.6147	+	[score_CL=33.6147;score_E=133.848;score_B=167.462;score_UC=33.6147]
3	40792554	40792555	3	44.275	+	[score_CL=44.275;score_E=133.982;score_B=178.257;score_UC=44.275]
3	40792555	40792556	3	70.8224	+	[score_CL=70.8224;score_E=134.108;score_B=204.93;score_UC=70.8224]
3	40792556	40792557	3	38.6776	+	[score_CL=38.6776;score_E=114.89;score_B=153.568;score_UC=38.6776]
3	40792557	40792558	3	0.822419	+	[score_CL=0.822419;score_E=113.978;score_B=115.164;score_UC=0.822419]
3	40792563	40792564	3	5.04179	+	[score_CL=5.04179;score_E=95.0567;score_B=94.1928;score_UC=5.04179]
3	40792604	40792605	3	31.9026	+	[score_CL=31.9026;score_E=111.182;score_B=143.085;score_UC=31.9026]
3	40792605	40792606	3	73.5588	+	[score_CL=73.5588;score_E=130.163;score_B=203.722;score_UC=73.5588]
3	40792606	40792607	3	61.4517	+	[score_CL=61.4517;score_E=129.919;score_B=191.371;score_UC=61.4517]
3	40792607	40792608	3	53.0479	+	[score_CL=53.0479;score_E=129.67;score_B=182.718;score_UC=53.0479]
3	40792608	40792609	3	60.2336	+	[score_CL=60.2336;score_E=129.417;score_B=189.65;score_UC=60.2336]
3	40792609	40792610	3	78.361	+	[score_CL=78.361;score_E=114.791;score_B=193.152;score_UC=78.361]
3	40792610	40792611	3	6.15073	+	[score_CL=6.15073;score_E=128.9;score_B=135.053;score_UC=6.15073]
3	40792611	40792612	3	36.6889	+	[score_CL=36.6889;score_E=115.566;score_B=152.255;score_UC=36.6889]
3	40792612	40792613	3	34.1173	+	[score_CL=34.1173;score_E=107.847;score_B=141.965;score_UC=34.1173]
3	40792711	40792712	3	18.9683	+	[score_CL=18.9683;score_E=84.8355;score_B=103.804;score_UC=18.9683]
3	40792712	40792713	3	48.6478	+	[score_CL=48.6478;score_E=102.959;score_B=151.607;score_UC=48.6478]
3	40792713	40792714	3	22.8414	+	[score_CL=22.8414;score_E=92.3844;score_B=115.226;score_UC=22.8414]
3	40792714	40792715	3	9.20355	+	[score_CL=9.20355;score_E=103.421;score_B=106.325;score_UC=9.20355]
3	40792715	40792716	3	23.0293	+	[score_CL=23.0293;score_E=81.1194;score_B=103.914;score_UC=23.0293]
3	40792716	40792717	3	8.31659	+	[score_CL=8.31659;score_E=82.9874;score_B=86.7629;score_UC=8.31659]
3	40792774	40792775	3	3.87549	+	[score_CL=3.87549;score_E=50.8412;score_B=47.6563;score_UC=3.87549]
3	40792939	40792940	3	7.38622	+	[score_CL=7.38622;score_E=52.4385;score_B=51.3796;score_UC=7.38622]
3	40792940	40792941	3	17.7399	+	[score_CL=17.7399;score_E=51.4034;score_B=69.1412;score_UC=17.7399]
3	40792941	40792942	3	19.3078	+	[score_CL=19.3078;score_E=51.118;score_B=70.4144;score_UC=19.3078]
3	40793178	40793179	3	2.64064	+	[score_CL=2.64064;score_E=50.2076;score_B=41.9958;score_UC=2.64064]
3	40793179	40793180	3	12.2675	+	[score_CL=12.2675;score_E=40.8094;score_B=51.511;score_UC=12.2675]
3	40793258	40793259	3	4.86291	+	[score_CL=4.86291;score_E=42.8639;score_B=41.6404;score_UC=4.86291]
3	40793301	40793302	3	13.3884	+	[score_CL=13.3884;score_E=40.3905;score_B=53.694;score_UC=13.3884]
3	40793309	40793310	3	4.44521	+	[score_CL=4.44521;score_E=59.8962;score_B=53.9855;score_UC=4.44521]
3	40793310	40793311	3	20.5563	+	[score_CL=20.5563;score_E=64.4902;score_B=85.0463;score_UC=20.5563]
3	40793311	40793312	3	28.7551	+	[score_CL=28.7551;score_E=77.7321;score_B=106.487;score_UC=28.7551]
3	40793312	40793313	3	42.4652	+	[score_CL=42.4652;score_E=74.7645;score_B=117.23;score_UC=42.4652]
3	40793313	40793314	3	48.3905	+	[score_CL=48.3905;score_E=61.2764;score_B=109.667;score_UC=48.3905]
3	40793314	40793315	3	2.78707	+	[score_CL=2.78707;score_E=58.9946;score_B=61.8414;score_UC=2.78707]
3	40793567	40793568	3	15.3766	+	[score_CL=15.3766;score_E=53.6919;score_B=67.7774;score_UC=15.3766]
3	40793568	40793569	3	11.8294	+	[score_CL=11.8294;score_E=56.8022;score_B=64.4806;score_UC=11.8294]
3	40793571	40793572	3	2.52606	+	[score_CL=2.52606;score_E=48.0095;score_B=37.0949;score_UC=2.52606]
3	40793572	40793573	3	3.77204	+	[score_CL=3.77204;score_E=44.5022;score_B=38.282;score_UC=3.77204]
3	40793752	40793753	3	6.95582	+	[score_CL=6.95582;score_E=70.7529;score_B=70.0827;score_UC=6.95582]
3	40793753	40793754	3	3.71824	+	[score_CL=3.71824;score_E=86.4781;score_B=72.2045;score_UC=3.71824]
3	40793754	40793755	3	8.70336	+	[score_CL=8.70336;score_E=71.1523;score_B=74.0268;score_UC=8.70336]
3	40793758	40793759	3	2.79608	+	[score_CL=2.79608;score_E=68.4421;score_B=63.0277;score_UC=2.79608]
3	40793766	40793767	3	5.91668	+	[score_CL=5.91668;score_E=81.8894;score_B=77.3649;score_UC=5.91668]
3	40793767	40793768	3	11.2043	+	[score_CL=11.2043;score_E=78.2477;score_B=82.9178;score_UC=11.2043]
3	40793768	40793769	3	1.69849	+	[score_CL=1.69849;score_E=85.4654;score_B=72.6795;score_UC=1.69849]
3	40793824	40793825	3	19.6789	+	[score_CL=19.6789;score_E=104.539;score_B=124.199;score_UC=19.6789]
3	40793825	40793826	3	20.5325	+	[score_CL=20.5325;score_E=110.184;score_B=130.005;score_UC=20.5325]
3	40793826	40793827	3	6.62191	+	[score_CL=6.62191;score_E=113.255;score_B=106.505;score_UC=6.62191]
3	40793827	40793828	3	8.97823	+	[score_CL=8.97823;score_E=91.7857;score_B=93.6332;score_UC=8.97823]
3	40793832	40793833	3	16.6036	+	[score_CL=16.6036;score_E=87.6999;score_B=104.28;score_UC=16.6036]
3	40793833	40793834	3	1.67143	+	[score_CL=1.67143;score_E=109.576;score_B=93.6598;score_UC=1.67143]
3	40793834	40793835	3	2.087	+	[score_CL=2.087;score_E=97.6197;score_B=82.8599;score_UC=2.087]
3	40793835	40793836	3	5.63757	+	[score_CL=5.63757;score_E=105.4;score_B=98.1546;score_UC=5.63757]
3	40793836	40793837	3	16.5535	+	[score_CL=16.5535;score_E=112.304;score_B=128.856;score_UC=16.5535]
3	40793837	40793838	3	32.1165	+	[score_CL=32.1165;score_E=112.662;score_B=144.778;score_UC=32.1165]
3	40793838	40793839	3	9.96677	+	[score_CL=9.96677;score_E=105.488;score_B=115.453;score_UC=9.96677]
3	40793846	40793847	3	2.06972	+	[score_CL=2.06972;score_E=106.892;score_B=109.028;score_UC=2.06972]
3	40793847	40793848	3	34.486	+	[score_CL=34.486;score_E=89.1678;score_B=123.654;score_UC=34.486]
3	40793852	40793853	3	20.544	+	[score_CL=20.544;score_E=91.8787;score_B=112.413;score_UC=20.544]
3	40793853	40793854	3	5.89974	+	[score_CL=5.89974;score_E=125.391;score_B=120.006;score_UC=5.89974]
3	40793854	40793855	3	22.6102	+	[score_CL=22.6102;score_E=112.184;score_B=134.794;score_UC=22.6102]
3	40793855	40793856	3	59.4001	+	[score_CL=59.4001;score_E=125.346;score_B=184.746;score_UC=59.4001]
3	40793856	40793857	3	125.243	+	[score_CL=135.423;score_E=125.243;score_B=260.666;score_UC=125.243]
3	40793857	40793858	3	63.0296	+	[score_CL=63.0296;score_E=125.095;score_B=188.125;score_UC=63.0296]
3	40793858	40793859	3	28.577	+	[score_CL=28.577;score_E=124.935;score_B=153.512;score_UC=28.577]
3	40793859	40793860	3	26.7365	+	[score_CL=26.7365;score_E=111.062;score_B=137.798;score_UC=26.7365]
3	40793860	40793861	3	6.81599	+	[score_CL=6.81599;score_E=104.064;score_B=108.915;score_UC=6.81599]
3	40794028	40794029	3	7.5216	+	[score_CL=7.5216;score_E=43.4359;score_B=41.6267;score_UC=7.5216]
3	40794029	40794030	3	10.449	+	[score_CL=10.449;score_E=49.1943;score_B=49.5595;score_UC=10.449]
3	40794030	40794031	3	10.4217	+	[score_CL=10.4217;score_E=48.759;score_B=49.0692;score_UC=10.4217]
3	40794031	40794032	3	7.00215	+	[score_CL=7.00215;score_E=42.9329;score_B=40.5838;score_UC=7.00215]
3	40794038	40794039	3	2.04833	+	[score_CL=2.04833;score_E=32.0385;score_B=25.4522;score_UC=2.04833]
3	40794129	40794130	3	9.5647	+	[score_CL=9.5647;score_E=30.1667;score_B=39.7284;score_UC=9.5647]
3	40794130	40794131	3	14.8948	+	[score_CL=14.8948;score_E=30.166;score_B=45.0608;score_UC=14.8948]
3	40794131	40794132	3	11.8174	+	[score_CL=11.8174;score_E=30.1661;score_B=41.9833;score_UC=11.8174]
3	40794135	40794136	3	0.350895	+	[score_CL=0.350895;score_E=25.9168;score_B=18.0537;score_UC=0.350895]
3	40794138	40794139	3	3.94722	+	[score_CL=3.94722;score_E=25.3791;score_B=24.5678;score_UC=3.94722]
3	40794246	40794247	3	8.40063	+	[score_CL=8.40063;score_E=43.6189;score_B=44.5448;score_UC=8.40063]
3	40794247	40794248	3	10.9231	+	[score_CL=10.9231;score_E=43.694;score_B=47.2546;score_UC=10.9231]
3	40794248	40794249	3	3.12863	+	[score_CL=3.12863;score_E=50.1074;score_B=36.6834;score_UC=3.12863]
3	40794249	40794250	3	2.79998	+	[score_CL=2.79998;score_E=38.3513;score_B=28.5945;score_UC=2.79998]
3	40794332	40794333	3	1.27765	+	[score_CL=1.27765;score_E=43.4207;score_B=29.9091;score_UC=1.27765]
3	40794333	40794334	3	4.99428	+	[score_CL=4.99428;score_E=50.2062;score_B=52.4401;score_UC=4.99428]
3	40794334	40794335	3	23.6787	+	[score_CL=23.6787;score_E=44.9068;score_B=68.5577;score_UC=23.6787]
3	40794335	40794336	3	5.40827	+	[score_CL=5.40827;score_E=48.2637;score_B=52.8181;score_UC=5.40827]
3	40794574	40794575	3	6.08175	+	[score_CL=6.08175;score_E=109.96;score_B=110.653;score_UC=6.08175]
3	40794576	40794577	3	9.06922	+	[score_CL=9.06922;score_E=132.088;score_B=141.151;score_UC=9.06922]
3	40794577	40794578	3	33.2429	+	[score_CL=33.2429;score_E=120.909;score_B=154.152;score_UC=33.2429]
3	40794589	40794590	3	1.62281	+	[score_CL=1.62281;score_E=131.992;score_B=119.057;score_UC=1.62281]
3	40794590	40794591	3	7.91593	+	[score_CL=7.91593;score_E=127.282;score_B=126.29;score_UC=7.91593]
3	40794591	40794592	3	4.36274	+	[score_CL=4.36274;score_E=137.602;score_B=124.838;score_UC=4.36274]
3	40794592	40794593	3	5.50075	+	[score_CL=5.50075;score_E=147.373;score_B=140.304;score_UC=5.50075]
3	40794593	40794594	3	22.3334	+	[score_CL=22.3334;score_E=135.752;score_B=157.853;score_UC=22.3334]
3	40794594	40794595	3	7.34054	+	[score_CL=7.34054;score_E=142.672;score_B=144.271;score_UC=7.34054]
3	40794596	40794597	3	10.745	+	[score_CL=10.745;score_E=139.184;score_B=144.31;score_UC=10.745]
3	40794597	40794598	3	14.5734	+	[score_CL=14.5734;score_E=135.892;score_B=148.527;score_UC=14.5734]
3	40794599	40794600	3	18.3691	+	[score_CL=18.3691;score_E=146.707;score_B=165.076;score_UC=18.3691]
3	40794600	40794601	3	60.9451	+	[score_CL=60.9451;score_E=165.22;score_B=226.166;score_UC=60.9451]
3	40794601	40794602	3	99.421	+	[score_CL=99.421;score_E=166.913;score_B=266.334;score_UC=99.421]
3	40794602	40794603	3	87.0793	+	[score_CL=87.0793;score_E=167.384;score_B=254.463;score_UC=87.0793]
3	40794603	40794604	3	54.5874	+	[score_CL=54.5874;score_E=149.272;score_B=203.86;score_UC=54.5874]
3	40794604	40794605	3	1.79913	+	[score_CL=1.79913;score_E=168.286;score_B=170.238;score_UC=1.79913]
3	40794605	40794606	3	38.8789	+	[score_CL=38.8789;score_E=137.389;score_B=176.268;score_UC=38.8789]
3	40794606	40794607	3	6.46199	+	[score_CL=6.46199;score_E=148.617;score_B=155.081;score_UC=6.46199]
3	40794611	40794612	3	12.613	+	[score_CL=12.613;score_E=131.305;score_B=143.744;score_UC=12.613]
3	40794615	40794616	3	30.9795	+	[score_CL=30.9795;score_E=132.7;score_B=163.68;score_UC=30.9795]
3	40794734	40794735	3	2.43428	+	[score_CL=2.43428;score_E=262.581;score_B=265.1;score_UC=2.43428]
3	40794735	40794736	3	48.2556	+	[score_CL=48.2556;score_E=265.895;score_B=314.15;score_UC=48.2556]
3	40794736	40794737	3	49.582	+	[score_CL=49.582;score_E=279.447;score_B=329.03;score_UC=49.582]
3	40794737	40794738	3	16.6308	+	[score_CL=16.6308;score_E=267.356;score_B=283.987;score_UC=16.6308]
3	40794738	40794739	3	3.77511	+	[score_CL=3.77511;score_E=283.594;score_B=287.392;score_UC=3.77511]
3	40794739	40794740	3	49.7026	+	[score_CL=49.7026;score_E=269.985;score_B=319.688;score_UC=49.7026]
3	40794740	40794741	3	56.7353	+	[score_CL=56.7353;score_E=265.677;score_B=322.412;score_UC=56.7353]
3	40794747	40794748	3	15.1416	+	[score_CL=15.1416;score_E=269.917;score_B=285.059;score_UC=15.1416]
3	40794748	40794749	3	30.8152	+	[score_CL=30.8152;score_E=279.031;score_B=309.847;score_UC=30.8152]
3	40794749	40794750	3	14.237	+	[score_CL=14.237;score_E=289.652;score_B=303.888;score_UC=14.237]
3	40794750	40794751	3	29.0112	+	[score_CL=29.0112;score_E=279.415;score_B=308.425;score_UC=29.0112]
3	40794751	40794752	3	15.089	+	[score_CL=15.089;score_E=269.472;score_B=284.561;score_UC=15.089]
3	40794757	40794758	3	1.19859	+	[score_CL=1.19859;score_E=267.471;score_B=253.808;score_UC=1.19859]
3	40794758	40794759	3	13.3259	+	[score_CL=13.3259;score_E=251.517;score_B=264.51;score_UC=13.3259]
3	40794773	40794774	3	7.67126	+	[score_CL=7.67126;score_E=262.467;score_B=270.139;score_UC=7.67126]
3	40794774	40794775	3	51.4376	+	[score_CL=51.4376;score_E=269.216;score_B=320.653;score_UC=51.4376]
3	40794775	40794776	3	78.2136	+	[score_CL=78.2136;score_E=279.805;score_B=358.019;score_UC=78.2136]
3	40794776	40794777	3	117.522	+	[score_CL=117.522;score_E=278.795;score_B=396.317;score_UC=117.522]
3	40794777	40794778	3	103.356	+	[score_CL=103.356;score_E=277.738;score_B=381.094;score_UC=103.356]
3	40794778	40794779	3	107.104	+	[score_CL=107.104;score_E=276.634;score_B=383.738;score_UC=107.104]
3	40794779	40794780	3	98.3825	+	[score_CL=98.3825;score_E=275.486;score_B=373.869;score_UC=98.3825]
3	40794780	40794781	3	32.5505	+	[score_CL=32.5505;score_E=253.799;score_B=286.35;score_UC=32.5505]
3	40794782	40794783	3	46.8654	+	[score_CL=46.8654;score_E=252.577;score_B=299.443;score_UC=46.8654]
3	40794783	40794784	3	80.0816	+	[score_CL=80.0816;score_E=254.264;score_B=334.346;score_UC=80.0816]
3	40794784	40794785	3	4.32682	+	[score_CL=4.32682;score_E=249.181;score_B=253.521;score_UC=4.32682]
3	40794791	40794792	3	3.00832	+	[score_CL=3.00832;score_E=239.083;score_B=236.016;score_UC=3.00832]
3	40794792	40794793	3	25.3116	+	[score_CL=25.3116;score_E=219.922;score_B=245.233;score_UC=25.3116]
3	40794989	40794990	3	0.0374358	+	[score_CL=0.0374358;score_E=39.1216;score_B=23.9139;score_UC=0.0374358]
3	40794990	40794991	3	3.17092	+	[score_CL=3.17092;score_E=37.5462;score_B=34.2384;score_UC=3.17092]
3	40794991	40794992	3	10.4201	+	[score_CL=10.4201;score_E=34.2403;score_B=41.3584;score_UC=10.4201]
3	40795168	40795169	3	2.63803	+	[score_CL=2.63803;score_E=44.8183;score_B=39.2097;score_UC=2.63803]
3	40795173	40795174	3	16.0917	+	[score_CL=16.0917;score_E=58.8695;score_B=74.1234;score_UC=16.0917]
3	40795174	40795175	3	12.5642	+	[score_CL=12.5642;score_E=62.6471;score_B=71.4428;score_UC=12.5642]
3	40795181	40795182	3	0.853368	+	[score_CL=0.853368;score_E=66.0765;score_B=51.8182;score_UC=0.853368]
3	40795182	40795183	3	13.1173	+	[score_CL=13.1173;score_E=50.3447;score_B=63.1323;score_UC=13.1173]
3	40795219	40795220	3	2.63275	+	[score_CL=2.63275;score_E=80.8556;score_B=69.8584;score_UC=2.63275]
3	40795220	40795221	3	14.2768	+	[score_CL=14.2768;score_E=67.2077;score_B=81.0202;score_UC=14.2768]
3	40795280	40795281	3	1.58023	+	[score_CL=1.58023;score_E=100.664;score_B=93.0606;score_UC=1.58023]
3	40795309	40795310	3	8.27112	+	[score_CL=8.27112;score_E=114.885;score_B=115.092;score_UC=8.27112]
3	40795310	40795311	3	8.87233	+	[score_CL=8.87233;score_E=115.141;score_B=115.627;score_UC=8.87233]
3	40795311	40795312	3	0.473634	+	[score_CL=0.473634;score_E=124.476;score_B=104.857;score_UC=0.473634]
3	40795312	40795313	3	1.3771	+	[score_CL=1.3771;score_E=121.239;score_B=106.414;score_UC=1.3771]
3	40795313	40795314	3	10.263	+	[score_CL=10.263;score_E=110.043;score_B=115.232;score_UC=10.263]
3	40795314	40795315	3	2.80798	+	[score_CL=2.80798;score_E=135.006;score_B=118.931;score_UC=2.80798]
3	40795315	40795316	3	14.0911	+	[score_CL=14.0911;score_E=128.678;score_B=141.977;score_UC=14.0911]
3	40795316	40795317	3	25.3904	+	[score_CL=25.3904;score_E=138.62;score_B=163.993;score_UC=25.3904]
3	40795317	40795318	3	19.7883	+	[score_CL=19.7883;score_E=130.32;score_B=150.098;score_UC=19.7883]
3	40795318	40795319	3	6.12952	+	[score_CL=6.12952;score_E=123.698;score_B=120.864;score_UC=6.12952]
3	40795692	40795693	3	7.69472	+	[score_CL=7.69472;score_E=515.517;score_B=523.212;score_UC=7.69472]
3	40795693	40795694	3	103.909	+	[score_CL=103.909;score_E=525.141;score_B=629.05;score_UC=103.909]
3	40795694	40795695	3	271.565	+	[score_CL=271.565;score_E=538.468;score_B=810.033;score_UC=271.565]
3	40795695	40795696	3	453.347	+	[score_CL=453.347;score_E=540.136;score_B=993.484;score_UC=453.347]
3	40795696	40795697	3	242.932	+	[score_CL=242.932;score_E=541.671;score_B=784.603;score_UC=242.932]
3	40795697	40795698	3	110.954	+	[score_CL=110.954;score_E=543.07;score_B=654.025;score_UC=110.954]
3	40795698	40795699	3	60.6766	+	[score_CL=60.6766;score_E=544.333;score_B=605.01;score_UC=60.6766]
3	40795699	40795700	3	52.9558	+	[score_CL=52.9558;score_E=545.458;score_B=598.414;score_UC=52.9558]
3	40795700	40795701	3	254.214	+	[score_CL=254.214;score_E=546.443;score_B=800.657;score_UC=254.214]
3	40795701	40795702	3	429.129	+	[score_CL=429.129;score_E=547.3;score_B=976.429;score_UC=429.129]
3	40795702	40795703	3	181.767	+	[score_CL=181.767;score_E=548.001;score_B=729.769;score_UC=181.767]
3	40795703	40795704	3	140.183	+	[score_CL=140.183;score_E=548.56;score_B=688.743;score_UC=140.183]
3	40795704	40795705	3	205.47	+	[score_CL=205.47;score_E=548.975;score_B=754.444;score_UC=205.47]
3	40795705	40795706	3	123.523	+	[score_CL=123.523;score_E=549.245;score_B=672.768;score_UC=123.523]
3	40795706	40795707	3	131.936	+	[score_CL=131.936;score_E=549.37;score_B=681.305;score_UC=131.936]
3	40795707	40795708	3	132.885	+	[score_CL=132.885;score_E=549.349;score_B=682.234;score_UC=132.885]
3	40795708	40795709	3	191.792	+	[score_CL=191.792;score_E=549.181;score_B=740.973;score_UC=191.792]
3	40795709	40795710	3	28.0859	+	[score_CL=28.0859;score_E=548.868;score_B=576.954;score_UC=28.0859]
3	40795710	40795711	3	49.2318	+	[score_CL=49.2318;score_E=548.408;score_B=597.639;score_UC=49.2318]
3	40795711	40795712	3	165.962	+	[score_CL=165.962;score_E=547.801;score_B=713.763;score_UC=165.962]
3	40795712	40795713	3	153.928	+	[score_CL=153.928;score_E=547.048;score_B=700.976;score_UC=153.928]
3	40795713	40795714	3	149.923	+	[score_CL=149.923;score_E=527.28;score_B=677.203;score_UC=149.923]
3	40795714	40795715	3	1.44036	+	[score_CL=1.44036;score_E=545.052;score_B=546.705;score_UC=1.44036]
3	40795715	40795716	3	19.6808	+	[score_CL=19.6808;score_E=508.438;score_B=528.108;score_UC=19.6808]
3	40795716	40795717	3	2.54112	+	[score_CL=2.54112;score_E=522.021;score_B=514.16;score_UC=2.54112]
3	40795720	40795721	3	1.78021	+	[score_CL=1.78021;score_E=496.063;score_B=488.828;score_UC=1.78021]
3	40796658	40796659	3	5.01615	+	[score_CL=5.01615;score_E=56.5761;score_B=50.2583;score_UC=5.01615]
3	40796659	40796660	3	9.66213	+	[score_CL=9.66213;score_E=67.7359;score_B=66.2062;score_UC=9.66213]
3	40796660	40796661	3	16.5986	+	[score_CL=16.5986;score_E=64.0325;score_B=75.5253;score_UC=16.5986]
3	40796661	40796662	3	8.16158	+	[score_CL=8.16158;score_E=69.5058;score_B=64.3883;score_UC=8.16158]
3	40796662	40796663	3	6.57533	+	[score_CL=6.57533;score_E=56.2526;score_B=51.6475;score_UC=6.57533]
3	40796663	40796664	3	1.18649	+	[score_CL=1.18649;score_E=57.2836;score_B=43.2757;score_UC=1.18649]
3	40796667	40796668	3	11.1898	+	[score_CL=11.1898;score_E=55.9344;score_B=61.9664;score_UC=11.1898]
3	40796668	40796669	3	9.26948	+	[score_CL=9.26948;score_E=57.9476;score_B=60.0862;score_UC=9.26948]
3	40796681	40796682	3	1.16676	+	[score_CL=1.16676;score_E=54.9076;score_B=40.9271;score_UC=1.16676]
3	40796682	40796683	3	4.23534	+	[score_CL=4.23534;score_E=55.0389;score_B=45.8487;score_UC=4.23534]
3	40796683	40796684	3	5.86896	+	[score_CL=5.86896;score_E=50.6922;score_B=47.3854;score_UC=5.86896]
3	40796688	40796689	3	2.83994	+	[score_CL=2.83994;score_E=48.9525;score_B=40.6278;score_UC=2.83994]
3	40796689	40796690	3	2.1693	+	[score_CL=2.1693;score_E=53.1476;score_B=39.86;score_UC=2.1693]
3	40796690	40796691	3	1.322	+	[score_CL=1.322;score_E=52.2015;score_B=38.1948;score_UC=1.322]
3	40796691	40796692	3	0.186392	+	[score_CL=0.186392;score_E=50.9431;score_B=36.1687;score_UC=0.186392]
3	40796817	40796818	3	0.960585	+	[score_CL=0.960585;score_E=26.9247;score_B=19.0372;score_UC=0.960585]
3	40796818	40796819	3	0.553373	+	[score_CL=0.553373;score_E=27.4782;score_B=18.6341;score_UC=0.553373]
3	40797584	40797585	3	3.34103	+	[score_CL=3.34103;score_E=42.2889;score_B=35.5908;score_UC=3.34103]
3	40797585	40797586	3	2.08406	+	[score_CL=2.08406;score_E=46.1843;score_B=34.4529;score_UC=2.08406]
3	40797592	40797593	3	4.81295	+	[score_CL=4.81295;score_E=50.5014;score_B=43.7849;score_UC=4.81295]
3	40797593	40797594	3	8.84384	+	[score_CL=8.84384;score_E=48.5079;score_B=47.9857;score_UC=8.84384]
3	40797594	40797595	3	2.88848	+	[score_CL=2.88848;score_E=52.2072;score_B=41.679;score_UC=2.88848]
3	40797596	40797597	3	10.7661	+	[score_CL=10.7661;score_E=59.4025;score_B=64.6974;score_UC=10.7661]
3	40797597	40797598	3	18.5381	+	[score_CL=18.5381;score_E=72.3433;score_B=90.8752;score_UC=18.5381]
3	40797598	40797599	3	28.8025	+	[score_CL=28.8025;score_E=79.6637;score_B=108.466;score_UC=28.8025]
3	40797599	40797600	3	22.4803	+	[score_CL=22.4803;score_E=74.7073;score_B=97.1875;score_UC=22.4803]
3	40797600	40797601	3	14.2697	+	[score_CL=14.2697;score_E=80.9903;score_B=95.132;score_UC=14.2697]
3	40797601	40797602	3	26.7204	+	[score_CL=26.7204;score_E=74.5522;score_B=101.271;score_UC=26.7204]
3	40797602	40797603	3	20.5614	+	[score_CL=20.5614;score_E=64.482;score_B=85.0431;score_UC=20.5614]
3	40797603	40797604	3	3.8245	+	[score_CL=3.8245;score_E=68.5132;score_B=57.626;score_UC=3.8245]
3	40797604	40797605	3	6.17666	+	[score_CL=6.17666;score_E=52.1671;score_B=44.6736;score_UC=6.17666]
3	40797605	40797606	3	6.40175	+	[score_CL=6.40175;score_E=47.9981;score_B=44.7506;score_UC=6.40175]
3	40797621	40797622	3	9.75074	+	[score_CL=9.75074;score_E=47.0708;score_B=51.0716;score_UC=9.75074]
3	40797622	40797623	3	5.07678	+	[score_CL=5.07678;score_E=55.245;score_B=46.4583;score_UC=5.07678]
3	40797623	40797624	3	2.49761	+	[score_CL=2.49761;score_E=49.9005;score_B=38.6678;score_UC=2.49761]
3	40797931	40797932	3	3.53431	+	[score_CL=3.53431;score_E=66.3499;score_B=57.0623;score_UC=3.53431]
3	40797932	40797933	3	8.65519	+	[score_CL=8.65519;score_E=67.9391;score_B=65.4944;score_UC=8.65519]
3	40797933	40797934	3	8.77748	+	[score_CL=8.77748;score_E=64.1206;score_B=65.3437;score_UC=8.77748]
3	40797950	40797951	3	4.44771	+	[score_CL=4.44771;score_E=68.1639;score_B=60.7172;score_UC=4.44771]
3	40797951	40797952	3	14.5167	+	[score_CL=14.5167;score_E=63.144;score_B=71.9554;score_UC=14.5167]
3	40797952	40797953	3	6.52983	+	[score_CL=6.52983;score_E=66.705;score_B=63.4155;score_UC=6.52983]
3	40797957	40797958	3	21.0376	+	[score_CL=21.0376;score_E=71.1944;score_B=92.232;score_UC=21.0376]
3	40797958	40797959	3	26.5137	+	[score_CL=26.5137;score_E=90.0006;score_B=116.514;score_UC=26.5137]
3	40797959	40797960	3	26.7714	+	[score_CL=26.7714;score_E=89.2104;score_B=115.982;score_UC=26.7714]
3	40797960	40797961	3	20.5528	+	[score_CL=20.5528;score_E=89.614;score_B=110.167;score_UC=20.5528]
3	40797961	40797962	3	32.8003	+	[score_CL=32.8003;score_E=78.5786;score_B=111.379;score_UC=32.8003]
3	40797962	40797963	3	9.99776	+	[score_CL=9.99776;score_E=77.1982;score_B=87.0498;score_UC=9.99776]
3	40797963	40797964	3	8.65508	+	[score_CL=8.65508;score_E=59.0591;score_B=60.0163;score_UC=8.65508]
3	40798201	40798202	3	4.48348	+	[score_CL=4.48348;score_E=38.8556;score_B=32.5634;score_UC=4.48348]
3	40798202	40798203	3	3.67312	+	[score_CL=3.67312;score_E=45.7171;score_B=32.5531;score_UC=3.67312]
3	40798203	40798204	3	4.03306	+	[score_CL=4.03306;score_E=40.6436;score_B=32.0368;score_UC=4.03306]
3	40798204	40798205	3	1.3729	+	[score_CL=1.3729;score_E=42.493;score_B=29.2083;score_UC=1.3729]
3	40798249	40798250	3	3.31642	+	[score_CL=3.31642;score_E=43.1007;score_B=35.5212;score_UC=3.31642]
3	40798250	40798251	3	2.70903	+	[score_CL=2.70903;score_E=45.2097;score_B=35.0089;score_UC=2.70903]
3	40798330	40798331	3	1.70096	+	[score_CL=1.70096;score_E=51.6651;score_B=38.8932;score_UC=1.70096]
3	40798331	40798332	3	5.70709	+	[score_CL=5.70709;score_E=61.6252;score_B=54.8655;score_UC=5.70709]
3	40798332	40798333	3	16.931	+	[score_CL=16.931;score_E=57.915;score_B=70.5533;score_UC=16.931]
3	40798333	40798334	3	10.0128	+	[score_CL=10.0128;score_E=59.0071;score_B=62.684;score_UC=10.0128]
3	40914037	40914038	3	1.65508	+	[score_CL=9.84357;score_E=1.65508;score_B=11.4875;score_UC=1.65508]
3	40914038	40914039	3	1.65508	+	[score_CL=13.9721;score_E=1.65508;score_B=14.9088;score_UC=1.65508]
3	40937945	40937946	3	1.14917	+	[score_CL=1.14917;score_E=26.4035;score_B=19.5596;score_UC=1.14917]
3	40937946	40937947	3	0.22776	+	[score_CL=0.22776;score_E=27.6414;score_B=18.6863;score_UC=0.22776]
3	40937960	40937961	3	3.07608	+	[score_CL=3.07608;score_E=29.0428;score_B=27.5852;score_UC=3.07608]
3	40937961	40937962	3	6.93734	+	[score_CL=6.93734;score_E=28.5555;score_B=31.4647;score_UC=6.93734]
3	40977480	40977481	3	0.0146678	+	[score_CL=0.0146678;score_E=11.5925;score_B=6.06807;score_UC=0.0146678]
3	41486317	41486318	3	4.33069	+	[score_CL=4.33069;score_E=63.5804;score_B=55.9044;score_UC=4.33069]
3	41486318	41486319	3	8.46778	+	[score_CL=8.46778;score_E=72.9137;score_B=69.4297;score_UC=8.46778]
3	41486319	41486320	3	14.7694	+	[score_CL=14.7694;score_E=62.1906;score_B=75.2197;score_UC=14.7694]
3	41486321	41486322	3	16.6632	+	[score_CL=16.6632;score_E=65.5118;score_B=81.6217;score_UC=16.6632]
3	41486322	41486323	3	11.8617	+	[score_CL=11.8617;score_E=88.2248;score_B=90.3351;score_UC=11.8617]
3	41486323	41486324	3	18.1178	+	[score_CL=18.1178;score_E=81.4071;score_B=95.8559;score_UC=18.1178]
3	41486324	41486325	3	16.012	+	[score_CL=16.012;score_E=89.1664;score_B=99.7694;score_UC=16.012]
3	41486325	41486326	3	17.9261	+	[score_CL=17.9261;score_E=89.8722;score_B=106.973;score_UC=17.9261]
3	41486326	41486327	3	24.0523	+	[score_CL=24.0523;score_E=82.3696;score_B=106.345;score_UC=24.0523]
3	41486327	41486328	3	11.3586	+	[score_CL=11.3586;score_E=73.2802;score_B=83.3354;score_UC=11.3586]
3	41486328	41486329	3	0.256806	+	[score_CL=0.256806;score_E=69.0503;score_B=53.8115;score_UC=0.256806]
3	41486335	41486336	3	3.06819	+	[score_CL=3.06819;score_E=64.1529;score_B=53.974;score_UC=3.06819]
3	41486336	41486337	3	9.52096	+	[score_CL=9.52096;score_E=66.8658;score_B=66.5239;score_UC=9.52096]
3	41486337	41486338	3	11.6486	+	[score_CL=11.6486;score_E=61.4439;score_B=68.3858;score_UC=11.6486]
3	41606396	41606397	3	1.00115	+	[score_CL=1.00115;score_E=36.63;score_B=24.4;score_UC=1.00115]
3	41606397	41606398	3	0.843572	+	[score_CL=0.843572;score_E=36.588;score_B=24.1827;score_UC=0.843572]
3	41606405	41606406	3	1.592	+	[score_CL=1.592;score_E=36.888;score_B=25.2554;score_UC=1.592]
3	41606406	41606407	3	2.00909	+	[score_CL=2.00909;score_E=34.8953;score_B=25.6009;score_UC=2.00909]
3	41614168	41614169	3	1.31269	+	[score_CL=1.31269;score_E=17.0609;score_B=13.3616;score_UC=1.31269]
3	41614169	41614170	3	1.88059	+	[score_CL=1.88059;score_E=17.0716;score_B=14.4972;score_UC=1.88059]
3	41614173	41614174	3	7.94306	+	[score_CL=7.94306;score_E=20.3111;score_B=27.9298;score_UC=7.94306]
3	41614174	41614175	3	3.15314	+	[score_CL=3.15314;score_E=20.3332;score_B=23.171;score_UC=3.15314]
3	41615202	41615203	3	4.15239	+	[score_CL=4.15239;score_E=113.929;score_B=105.404;score_UC=4.15239]
3	41615203	41615204	3	9.56081	+	[score_CL=9.56081;score_E=115.456;score_B=114.323;score_UC=9.56081]
3	41615204	41615205	3	8.91449	+	[score_CL=8.91449;score_E=129.127;score_B=125.234;score_UC=8.91449]
3	41615205	41615206	3	17.2216	+	[score_CL=17.2216;score_E=131.728;score_B=148.939;score_UC=17.2216]
3	41615206	41615207	3	29.6376	+	[score_CL=29.6376;score_E=135.366;score_B=165.003;score_UC=29.6376]
3	41615207	41615208	3	16.0196	+	[score_CL=16.0196;score_E=121.465;score_B=137.484;score_UC=16.0196]
3	41615217	41615218	3	14.4512	+	[score_CL=14.4512;score_E=102.004;score_B=116.425;score_UC=14.4512]
3	41615252	41615253	3	7.74872	+	[score_CL=7.74872;score_E=101.886;score_B=106.392;score_UC=7.74872]
3	41615270	41615271	3	1.5565	+	[score_CL=1.5565;score_E=102.361;score_B=94.7143;score_UC=1.5565]
3	41615323	41615324	3	8.22235	+	[score_CL=8.22235;score_E=108.045;score_B=108.177;score_UC=8.22235]
3	41615324	41615325	3	8.32357	+	[score_CL=8.32357;score_E=107.814;score_B=108.026;score_UC=8.32357]
3	41615329	41615330	3	10.702	+	[score_CL=10.702;score_E=118.488;score_B=127.877;score_UC=10.702]
3	41615330	41615331	3	25.1686	+	[score_CL=25.1686;score_E=112.829;score_B=137.988;score_UC=25.1686]
3	41615331	41615332	3	4.46592	+	[score_CL=4.46592;score_E=116.539;score_B=116.319;score_UC=4.46592]
3	41615337	41615338	3	13.2453	+	[score_CL=13.2453;score_E=114.58;score_B=124.776;score_UC=13.2453]
3	41615338	41615339	3	19.6129	+	[score_CL=19.6129;score_E=107.945;score_B=127.519;score_UC=19.6129]
3	41615589	41615590	3	0.899028	+	[score_CL=0.899028;score_E=78.3588;score_B=64.11;score_UC=0.899028]
3	41615590	41615591	3	6.17014	+	[score_CL=6.17014;score_E=78.799;score_B=73.5678;score_UC=6.17014]
3	41615591	41615592	3	8.77955	+	[score_CL=8.77955;score_E=75.0107;score_B=76.581;score_UC=8.77955]
3	41615595	41615596	3	0.658774	+	[score_CL=0.658774;score_E=82.5932;score_B=67.9667;score_UC=0.658774]
3	41615596	41615597	3	7.83276	+	[score_CL=7.83276;score_E=79.6661;score_B=77.9899;score_UC=7.83276]
3	41615597	41615598	3	7.70996	+	[score_CL=7.70996;score_E=85.242;score_B=79.3572;score_UC=7.70996]
3	41615598	41615599	3	6.07371	+	[score_CL=6.07371;score_E=83.1063;score_B=75.6325;score_UC=6.07371]
3	41615599	41615600	3	3.36074	+	[score_CL=3.36074;score_E=80.6428;score_B=70.5323;score_UC=3.36074]
3	41615610	41615611	3	3.66365	+	[score_CL=3.66365;score_E=81.448;score_B=72.8607;score_UC=3.66365]
3	41615611	41615612	3	4.44282	+	[score_CL=4.44282;score_E=83.7708;score_B=74.1139;score_UC=4.44282]
3	41615612	41615613	3	3.49934	+	[score_CL=3.49934;score_E=90.8258;score_B=76.5084;score_UC=3.49934]
3	41615613	41615614	3	6.69566	+	[score_CL=6.69566;score_E=83.9044;score_B=79.0745;score_UC=6.69566]
3	41615614	41615615	3	4.00633	+	[score_CL=4.00633;score_E=93.0334;score_B=79.4021;score_UC=4.00633]
3	41615615	41615616	3	6.69761	+	[score_CL=6.69761;score_E=91.0228;score_B=84.2163;score_UC=6.69761]
3	41615616	41615617	3	9.94186	+	[score_CL=9.94186;score_E=96.7146;score_B=95.0657;score_UC=9.94186]
3	41615617	41615618	3	12.9968	+	[score_CL=12.9968;score_E=87.1747;score_B=96.7822;score_UC=12.9968]
3	41615620	41615621	3	2.83872	+	[score_CL=2.83872;score_E=87.2749;score_B=76.6651;score_UC=2.83872]
3	41615621	41615622	3	6.8178	+	[score_CL=6.8178;score_E=86.1017;score_B=81.3937;score_UC=6.8178]
3	41615622	41615623	3	4.99836	+	[score_CL=4.99836;score_E=86.2178;score_B=79.6961;score_UC=4.99836]
3	41615862	41615863	3	4.94525	+	[score_CL=4.94525;score_E=69.6811;score_B=63.2648;score_UC=4.94525]
3	41615863	41615864	3	7.4622	+	[score_CL=7.4622;score_E=73.5252;score_B=67.7871;score_UC=7.4622]
3	41615864	41615865	3	6.84026	+	[score_CL=6.84026;score_E=73.3544;score_B=67.126;score_UC=6.84026]
3	41615865	41615866	3	3.76902	+	[score_CL=3.76902;score_E=70.7571;score_B=61.9955;score_UC=3.76902]
3	41615869	41615870	3	0.311724	+	[score_CL=0.311724;score_E=63.421;score_B=53.5549;score_UC=0.311724]
3	41615875	41615876	3	0.0603023	+	[score_CL=0.0603023;score_E=65.5861;score_B=55.041;score_UC=0.0603023]
3	41615924	41615925	3	6.24926	+	[score_CL=6.24926;score_E=87.4979;score_B=88.9409;score_UC=6.24926]
3	41615964	41615965	3	25.223	+	[score_CL=25.223;score_E=136.527;score_B=161.75;score_UC=25.223]
3	41615965	41615966	3	22.014	+	[score_CL=22.014;score_E=149.46;score_B=171.472;score_UC=22.014]
3	41615966	41615967	3	13.2701	+	[score_CL=13.2701;score_E=136.982;score_B=149.38;score_UC=13.2701]
3	41615968	41615969	3	1.26149	+	[score_CL=1.26149;score_E=132.454;score_B=118.749;score_UC=1.26149]
3	41615969	41615970	3	9.18962	+	[score_CL=9.18962;score_E=125.48;score_B=127.632;score_UC=9.18962]
3	41615970	41615971	3	3.96924	+	[score_CL=3.96924;score_E=137.059;score_B=123.883;score_UC=3.96924]
3	41615971	41615972	3	4.35503	+	[score_CL=4.35503;score_E=126.059;score_B=119.584;score_UC=4.35503]
3	41615979	41615980	3	14.8672	+	[score_CL=14.8672;score_E=131.67;score_B=145.555;score_UC=14.8672]
3	41615980	41615981	3	4.31295	+	[score_CL=4.31295;score_E=146.586;score_B=136.17;score_UC=4.31295]
3	41615981	41615982	3	2.55985	+	[score_CL=2.55985;score_E=148.495;score_B=132.104;score_UC=2.55985]
3	41615982	41615983	3	10.4741	+	[score_CL=10.4741;score_E=151.879;score_B=156.374;score_UC=10.4741]
3	41615983	41615984	3	22.9188	+	[score_CL=22.9188;score_E=146.109;score_B=168.829;score_UC=22.9188]
3	41615984	41615985	3	6.23673	+	[score_CL=6.23673;score_E=169.53;score_B=166.198;score_UC=6.23673]
3	41615985	41615986	3	21.8893	+	[score_CL=21.8893;score_E=153.706;score_B=175.123;score_UC=21.8893]
3	41615986	41615987	3	16.9771	+	[score_CL=16.9771;score_E=170.572;score_B=186.79;score_UC=16.9771]
3	41615987	41615988	3	22.3013	+	[score_CL=22.3013;score_E=161.855;score_B=183.729;score_UC=22.3013]
3	41615988	41615989	3	13.4157	+	[score_CL=13.4157;score_E=151.233;score_B=164.04;score_UC=13.4157]
3	41616034	41616035	3	0.171024	+	[score_CL=0.171024;score_E=131.666;score_B=116.284;score_UC=0.171024]
3	41616035	41616036	3	4.36657	+	[score_CL=4.36657;score_E=127.881;score_B=120.225;score_UC=4.36657]
3	41616036	41616037	3	4.4421	+	[score_CL=4.4421;score_E=126.914;score_B=119.397;score_UC=4.4421]
3	41616037	41616038	3	0.353331	+	[score_CL=0.353331;score_E=129.087;score_B=113.83;score_UC=0.353331]
3	41616225	41616226	3	0.506384	+	[score_CL=0.506384;score_E=118.442;score_B=103.673;score_UC=0.506384]
3	41616226	41616227	3	13.9279	+	[score_CL=13.9279;score_E=122.219;score_B=136.009;score_UC=13.9279]
3	41616227	41616228	3	25.8331	+	[score_CL=25.8331;score_E=120.162;score_B=145.989;score_UC=25.8331]
3	41616228	41616229	3	4.97861	+	[score_CL=4.97861;score_E=125.811;score_B=122.567;score_UC=4.97861]
3	41616229	41616230	3	4.37456	+	[score_CL=4.37456;score_E=108.283;score_B=101.119;score_UC=4.37456]
3	41616248	41616249	3	2.18524	+	[score_CL=2.18524;score_E=110.464;score_B=102.942;score_UC=2.18524]
3	41616249	41616250	3	0.187626	+	[score_CL=0.187626;score_E=117.142;score_B=101.207;score_UC=0.187626]
3	41616333	41616334	3	0.617199	+	[score_CL=0.617199;score_E=105.963;score_B=96.4157;score_UC=0.617199]
3	41616340	41616341	3	3.78092	+	[score_CL=3.78092;score_E=115.445;score_B=106.546;score_UC=3.78092]
3	41616341	41616342	3	12.906	+	[score_CL=12.906;score_E=104.243;score_B=114.873;score_UC=12.906]
3	41616431	41616432	3	1.918	+	[score_CL=1.918;score_E=86.9023;score_B=74.8436;score_UC=1.918]
3	41616432	41616433	3	3.23448	+	[score_CL=3.23448;score_E=83.0528;score_B=76.2981;score_UC=3.23448]
3	41616435	41616436	3	1.77726	+	[score_CL=1.77726;score_E=83.8226;score_B=73.9183;score_UC=1.77726]
3	41616436	41616437	3	1.43552	+	[score_CL=1.43552;score_E=86.1097;score_B=73.7038;score_UC=1.43552]
3	41616454	41616455	3	12.9448	+	[score_CL=12.9448;score_E=95.1218;score_B=104.586;score_UC=12.9448]
3	41616455	41616456	3	12.977	+	[score_CL=12.977;score_E=94.9994;score_B=104.56;score_UC=12.977]
3	41616756	41616757	3	2.72534	+	[score_CL=2.72534;score_E=151.919;score_B=141.013;score_UC=2.72534]
3	41616757	41616758	3	13.5453	+	[score_CL=13.5453;score_E=140.998;score_B=152.319;score_UC=13.5453]
3	41616758	41616759	3	1.86613	+	[score_CL=1.86613;score_E=153.633;score_B=141.247;score_UC=1.86613]
3	41616765	41616766	3	3.95146	+	[score_CL=3.95146;score_E=152.78;score_B=144.321;score_UC=3.95146]
3	41616766	41616767	3	10.8415	+	[score_CL=10.8415;score_E=144.683;score_B=151.631;score_UC=10.8415]
3	41616782	41616783	3	1.75357	+	[score_CL=1.75357;score_E=152.805;score_B=140.09;score_UC=1.75357]
3	41616783	41616784	3	3.77194	+	[score_CL=3.77194;score_E=163.211;score_B=152.402;score_UC=3.77194]
3	41616784	41616785	3	13.7646	+	[score_CL=13.7646;score_E=170.041;score_B=182.535;score_UC=13.7646]
3	41616785	41616786	3	25.7898	+	[score_CL=25.7898;score_E=175.359;score_B=201.131;score_UC=25.7898]
3	41616786	41616787	3	15.7746	+	[score_CL=15.7746;score_E=185.489;score_B=201.179;score_UC=15.7746]
3	41616787	41616788	3	22.2129	+	[score_CL=22.2129;score_E=180.324;score_B=202.11;score_UC=22.2129]
3	41616788	41616789	3	18.7621	+	[score_CL=18.7621;score_E=185.715;score_B=204.477;score_UC=18.7621]
3	41616789	41616790	3	45.2257	+	[score_CL=45.2257;score_E=184.838;score_B=230.064;score_UC=45.2257]
3	41616790	41616791	3	34.6564	+	[score_CL=34.6564;score_E=171.946;score_B=206.602;score_UC=34.6564]
3	41616791	41616792	3	6.67692	+	[score_CL=6.67692;score_E=165.25;score_B=171.926;score_UC=6.67692]
3	41616795	41616796	3	2.85254	+	[score_CL=2.85254;score_E=166.273;score_B=164.138;score_UC=2.85254]
3	41616796	41616797	3	26.4174	+	[score_CL=26.4174;score_E=169.061;score_B=195.478;score_UC=26.4174]
3	41616797	41616798	3	32.9959	+	[score_CL=32.9959;score_E=185.222;score_B=218.218;score_UC=32.9959]
3	41616798	41616799	3	24.997	+	[score_CL=24.997;score_E=185.073;score_B=210.07;score_UC=24.997]
3	41616799	41616800	3	47.8999	+	[score_CL=47.8999;score_E=184.888;score_B=232.788;score_UC=47.8999]
3	41616800	41616801	3	29.312	+	[score_CL=29.312;score_E=172.502;score_B=201.814;score_UC=29.312]
3	41616801	41616802	3	8.33434	+	[score_CL=8.33434;score_E=179.892;score_B=184.902;score_UC=8.33434]
3	41616802	41616803	3	15.9062	+	[score_CL=15.9062;score_E=158.043;score_B=168.912;score_UC=15.9062]
3	41616803	41616804	3	5.22536	+	[score_CL=5.22536;score_E=160.872;score_B=154.999;score_UC=5.22536]
3	41756233	41756234	3	2.16155	+	[score_CL=2.16155;score_E=34.5104;score_B=26.4595;score_UC=2.16155]
3	41756234	41756235	3	0.401692	+	[score_CL=0.401692;score_E=42.4643;score_B=24.9375;score_UC=0.401692]
3	41756235	41756236	3	0.465754	+	[score_CL=0.465754;score_E=39.6365;score_B=23.9285;score_UC=0.465754]
3	41756236	41756237	3	0.639436	+	[score_CL=0.639436;score_E=37.6746;score_B=24.197;score_UC=0.639436]
3	41756237	41756238	3	0.268568	+	[score_CL=0.268568;score_E=37.6219;score_B=23.9105;score_UC=0.268568]
3	41756242	41756243	3	2.15059	+	[score_CL=2.15059;score_E=42.8682;score_B=32.2379;score_UC=2.15059]
3	41756243	41756244	3	6.87162	+	[score_CL=6.87162;score_E=36.4794;score_B=37.0709;score_UC=6.87162]
3	41756260	41756261	3	2.6331	+	[score_CL=2.6331;score_E=41.0908;score_B=30.895;score_UC=2.6331]
3	41756261	41756262	3	3.1027	+	[score_CL=3.1027;score_E=39.4961;score_B=31.4489;score_UC=3.1027]
3	41756436	41756437	3	0.735679	+	[score_CL=0.735679;score_E=28.9297;score_B=19.6903;score_UC=0.735679]
3	41756437	41756438	3	0.387452	+	[score_CL=0.387452;score_E=29.7473;score_B=19.2095;score_UC=0.387452]
3	41756914	41756915	3	1.31921	+	[score_CL=1.31921;score_E=38.0252;score_B=27.718;score_UC=1.31921]
3	41756915	41756916	3	5.56853	+	[score_CL=5.56853;score_E=33.2876;score_B=31.9181;score_UC=5.56853]
3	41757482	41757483	3	0.948099	+	[score_CL=0.948099;score_E=33.7646;score_B=21.7101;score_UC=0.948099]
3	41757483	41757484	3	1.56043	+	[score_CL=1.56043;score_E=30.8725;score_B=22.3292;score_UC=1.56043]
3	41757492	41757493	3	2.83316	+	[score_CL=2.83316;score_E=40.0667;score_B=33.831;score_UC=2.83316]
3	41757493	41757494	3	11.8388	+	[score_CL=11.8388;score_E=38.5323;score_B=47.9934;score_UC=11.8388]
3	41757494	41757495	3	10.6691	+	[score_CL=10.6691;score_E=38.5475;score_B=46.8143;score_UC=10.6691]
3	41757495	41757496	3	2.55406	+	[score_CL=2.55406;score_E=43.6874;score_B=32.633;score_UC=2.55406]
3	41757496	41757497	3	2.60142	+	[score_CL=2.60142;score_E=34.0669;score_B=24.5833;score_UC=2.60142]
3	41757636	41757637	3	1.13883	+	[score_CL=1.13883;score_E=35.6386;score_B=24.0315;score_UC=1.13883]
3	41757637	41757638	3	1.09039	+	[score_CL=1.09039;score_E=35.6632;score_B=24.0144;score_UC=1.09039]
3	41757676	41757677	3	0.106423	+	[score_CL=0.106423;score_E=32.5887;score_B=22.5338;score_UC=0.106423]
3	41757692	41757693	3	1.33697	+	[score_CL=1.33697;score_E=35.1282;score_B=24.0613;score_UC=1.33697]
3	41757693	41757694	3	1.3299	+	[score_CL=1.3299;score_E=35.1082;score_B=23.9976;score_UC=1.3299]
3	41757961	41757962	3	4.36662	+	[score_CL=4.91798;score_E=4.36662;score_B=8.22937;score_UC=4.36662]
3	41757962	41757963	3	4.36488	+	[score_CL=4.49571;score_E=4.36488;score_B=8.21374;score_UC=4.36488]
3	41757963	41757964	3	0.976468	+	[score_CL=0.976468;score_E=4.14791;score_B=5.25001;score_UC=0.976468]
3	41757964	41757965	3	3.84343	+	[score_CL=3.84343;score_E=4.44313;score_B=8.04086;score_UC=3.84343]
3	41757965	41757966	3	1.6219	+	[score_CL=1.6219;score_E=4.50435;score_B=5.95444;score_UC=1.6219]
3	41757966	41757967	3	0.961335	+	[score_CL=0.961335;score_E=4.56191;score_B=5.39126;score_UC=0.961335]
3	41757967	41757968	3	0.565566	+	[score_CL=0.565566;score_E=4.60645;score_B=5.12976;score_UC=0.565566]
3	41757971	41757972	3	5.89663	+	[score_CL=5.89663;score_E=12.7556;score_B=18.3877;score_UC=5.89663]
3	41757972	41757973	3	7.73484	+	[score_CL=7.73484;score_E=12.7564;score_B=20.3479;score_UC=7.73484]
3	41757973	41757974	3	4.75915	+	[score_CL=4.75915;score_E=12.7738;score_B=17.4644;score_UC=4.75915]
3	41757974	41757975	3	2.83693	+	[score_CL=2.83693;score_E=12.8127;score_B=15.6999;score_UC=2.83693]
3	41757975	41757976	3	6.28875	+	[score_CL=6.28875;score_E=12.8679;score_B=19.1554;score_UC=6.28875]
3	41757976	41757977	3	2.96502	+	[score_CL=2.96502;score_E=12.8786;score_B=15.8938;score_UC=2.96502]
3	41757977	41757978	3	10.6832	+	[score_CL=10.6832;score_E=12.9287;score_B=23.6119;score_UC=10.6832]
3	41757978	41757979	3	8.75362	+	[score_CL=8.75362;score_E=12.9287;score_B=21.6824;score_UC=8.75362]
3	41757979	41757980	3	6.0391	+	[score_CL=6.0391;score_E=12.9299;score_B=18.9692;score_UC=6.0391]
3	41757988	41757989	3	0.258454	+	[score_CL=0.258454;score_E=20.9518;score_B=15.0969;score_UC=0.258454]
3	41757990	41757991	3	0.975486	+	[score_CL=0.975486;score_E=21.358;score_B=16.2189;score_UC=0.975486]
3	41757998	41757999	3	0.676942	+	[score_CL=0.676942;score_E=20.6764;score_B=15.4654;score_UC=0.676942]
3	41758096	41758097	3	1.96464	+	[score_CL=1.96464;score_E=35.2978;score_B=27.2133;score_UC=1.96464]
3	41758101	41758102	3	1.95756	+	[score_CL=1.95756;score_E=52.777;score_B=40.5818;score_UC=1.95756]
3	41758102	41758103	3	14.4861	+	[score_CL=14.4861;score_E=48.8611;score_B=59.408;score_UC=14.4861]
3	41758103	41758104	3	11.5374	+	[score_CL=11.5374;score_E=56.8269;score_B=68.1525;score_UC=11.5374]
3	41758104	41758105	3	18.6398	+	[score_CL=18.6398;score_E=47.2701;score_B=65.8017;score_UC=18.6398]
3	41758135	41758136	3	2.16158	+	[score_CL=2.16158;score_E=40.038;score_B=32.5967;score_UC=2.16158]
3	41758136	41758137	3	0.175618	+	[score_CL=0.175618;score_E=45.7547;score_B=30.607;score_UC=0.175618]
3	41780646	41780647	3	2.57011	+	[score_CL=2.57011;score_E=27.7474;score_B=26.0918;score_UC=2.57011]
3	41780647	41780648	3	6.48855	+	[score_CL=6.48855;score_E=27.2493;score_B=30.0186;score_UC=6.48855]
3	42577417	42577418	3	11.1557	+	[score_CL=11.1557;score_E=59.8425;score_B=65.7882;score_UC=11.1557]
3	42577418	42577419	3	14.3925	+	[score_CL=14.3925;score_E=77.2193;score_B=91.607;score_UC=14.3925]
3	42577419	42577420	3	33.2407	+	[score_CL=33.2407;score_E=68.2635;score_B=101.504;score_UC=33.2407]
3	42577420	42577421	3	8.24731	+	[score_CL=8.24731;score_E=84.9035;score_B=92.9308;score_UC=8.24731]
3	42577421	42577422	3	20.7633	+	[score_CL=20.7633;score_E=64.392;score_B=83.8805;score_UC=20.7633]
3	42577422	42577423	3	10.3547	+	[score_CL=10.3547;score_E=84.7431;score_B=86.1347;score_UC=10.3547]
3	42577423	42577424	3	20.5623	+	[score_CL=20.5623;score_E=72.7444;score_B=91.8533;score_UC=20.5623]
3	42577424	42577425	3	16.4835	+	[score_CL=16.4835;score_E=85.4914;score_B=101.907;score_UC=16.4835]
3	42577425	42577426	3	26.8915	+	[score_CL=26.8915;score_E=82.9752;score_B=109.867;score_UC=26.8915]
3	42577426	42577427	3	31.0418	+	[score_CL=31.0418;score_E=85.8219;score_B=116.864;score_UC=31.0418]
3	42577427	42577428	3	39.4069	+	[score_CL=39.4069;score_E=85.8611;score_B=125.268;score_UC=39.4069]
3	42577428	42577429	3	29.1191	+	[score_CL=29.1191;score_E=75.5331;score_B=104.652;score_UC=29.1191]
3	42577429	42577430	3	10.1605	+	[score_CL=10.1605;score_E=77.8604;score_B=86.1468;score_UC=10.1605]
3	42577430	42577431	3	12.4533	+	[score_CL=12.4533;score_E=70.6669;score_B=73.8102;score_UC=12.4533]
3	42577431	42577432	3	14.3108	+	[score_CL=14.3108;score_E=75.2541;score_B=82.1229;score_UC=14.3108]
3	42577432	42577433	3	16.6121	+	[score_CL=16.6121;score_E=74.893;score_B=86.3471;score_UC=16.6121]
3	42577433	42577434	3	14.3751	+	[score_CL=14.3751;score_E=75.0715;score_B=82.1191;score_UC=14.3751]
3	42577434	42577435	3	12.3131	+	[score_CL=12.3131;score_E=61.7015;score_B=68.8549;score_UC=12.3131]
3	42577435	42577436	3	0.728305	+	[score_CL=0.728305;score_E=62.741;score_B=48.2997;score_UC=0.728305]
3	42577437	42577438	3	0.620031	+	[score_CL=0.620031;score_E=54.6661;score_B=40.018;score_UC=0.620031]
3	42577438	42577439	3	4.16775	+	[score_CL=4.16775;score_E=51.0924;score_B=43.7272;score_UC=4.16775]
3	42577439	42577440	3	3.38707	+	[score_CL=3.38707;score_E=58.9804;score_B=44.6786;score_UC=3.38707]
3	42577440	42577441	3	5.04524	+	[score_CL=5.04524;score_E=49.6417;score_B=45.3363;score_UC=5.04524]
3	42577442	42577443	3	0.159284	+	[score_CL=0.159284;score_E=48.7868;score_B=35.991;score_UC=0.159284]
3	42577443	42577444	3	0.159284	+	[score_CL=0.159284;score_E=48.7239;score_B=35.9282;score_UC=0.159284]
3	42702070	42702071	3	0.253311	+	[score_CL=0.253311;score_E=71.2933;score_B=56.04;score_UC=0.253311]
3	42702071	42702072	3	4.39316	+	[score_CL=4.39316;score_E=65.9418;score_B=60.5237;score_UC=4.39316]
3	42702072	42702073	3	2.25835	+	[score_CL=2.25835;score_E=70.285;score_B=58.6689;score_UC=2.25835]
3	42702074	42702075	3	2.38394	+	[score_CL=2.38394;score_E=74.1991;score_B=62.6974;score_UC=2.38394]
3	42702075	42702076	3	7.77098	+	[score_CL=7.77098;score_E=66.1728;score_B=68.3318;score_UC=7.77098]
3	42702077	42702078	3	2.32426	+	[score_CL=2.32426;score_E=84.2839;score_B=73.7691;score_UC=2.32426]
3	42702078	42702079	3	18.1874	+	[score_CL=18.1874;score_E=66.797;score_B=84.9768;score_UC=18.1874]
3	42702084	42702085	3	0.204705	+	[score_CL=0.204705;score_E=75.0691;score_B=59.7243;score_UC=0.204705]
3	42702085	42702086	3	5.19625	+	[score_CL=5.19625;score_E=74.6436;score_B=67.9145;score_UC=5.19625]
3	42702086	42702087	3	7.9316	+	[score_CL=7.9316;score_E=74.9439;score_B=70.8974;score_UC=7.9316]
3	42702087	42702088	3	4.70201	+	[score_CL=4.70201;score_E=76.2423;score_B=66.9321;score_UC=4.70201]
3	42702088	42702089	3	2.24756	+	[score_CL=2.24756;score_E=72.3296;score_B=60.6563;score_UC=2.24756]
3	42702095	42702096	3	1.47275	+	[score_CL=1.47275;score_E=65.296;score_B=55.027;score_UC=1.47275]
3	42702096	42702097	3	1.13736	+	[score_CL=1.13736;score_E=66.8759;score_B=54.3648;score_UC=1.13736]
3	43040799	43040800	3	3.4548	+	[score_CL=3.4548;score_E=30.4996;score_B=33.6637;score_UC=3.4548]
3	43040800	43040801	3	29.7322	+	[score_CL=29.7322;score_E=30.185;score_B=59.9173;score_UC=29.7322]
3	43040801	43040802	3	28.2278	+	[score_CL=28.2278;score_E=30.185;score_B=58.4129;score_UC=28.2278]
3	45401120	45401121	3	1.25546	+	[score_CL=1.25546;score_E=35.5024;score_B=24.9159;score_UC=1.25546]
3	45401121	45401122	3	0.982456	+	[score_CL=0.982456;score_E=37.0547;score_B=24.5756;score_UC=0.982456]
3	45419504	45419505	3	1.98189	+	[score_CL=1.98189;score_E=79.3785;score_B=67.111;score_UC=1.98189]
3	45419505	45419506	3	8.27921	+	[score_CL=8.27921;score_E=91.0286;score_B=99.2419;score_UC=8.27921]
3	45419506	45419507	3	33.313	+	[score_CL=33.313;score_E=79.9126;score_B=113.226;score_UC=33.313]
3	45419507	45419508	3	2.5414	+	[score_CL=2.5414;score_E=89.4531;score_B=91.9932;score_UC=2.5414]
3	45419515	45419516	3	12.2434	+	[score_CL=12.2434;score_E=88.4991;score_B=96.6091;score_UC=12.2434]
3	45419516	45419517	3	14.1951	+	[score_CL=14.1951;score_E=87.105;score_B=99.0158;score_UC=14.1951]
3	45419521	45419522	3	0.328183	+	[score_CL=0.328183;score_E=81.6635;score_B=67.9326;score_UC=0.328183]
3	45419522	45419523	3	0.708536	+	[score_CL=0.708536;score_E=80.346;score_B=68.7944;score_UC=0.708536]
3	45419525	45419526	3	11.9007	+	[score_CL=11.9007;score_E=99.7755;score_B=111.67;score_UC=11.9007]
3	45419526	45419527	3	30.0788	+	[score_CL=30.0788;score_E=102.255;score_B=132.334;score_UC=30.0788]
3	45419527	45419528	3	10.6775	+	[score_CL=10.6775;score_E=105.131;score_B=115.241;score_UC=10.6775]
3	45419528	45419529	3	5.81568	+	[score_CL=5.81568;score_E=91.663;score_B=86.9382;score_UC=5.81568]
3	45419555	45419556	3	3.64517	+	[score_CL=3.64517;score_E=100.072;score_B=91.0385;score_UC=3.64517]
3	45419556	45419557	3	14.2621	+	[score_CL=14.2621;score_E=87.4251;score_B=100.888;score_UC=14.2621]
3	45419562	45419563	3	8.60453	+	[score_CL=8.60453;score_E=82.3547;score_B=88.4559;score_UC=8.60453]
3	45419831	45419832	3	1.90385	+	[score_CL=1.90385;score_E=51.6495;score_B=44.3601;score_UC=1.90385]
3	45419840	45419841	3	1.51944	+	[score_CL=1.51944;score_E=49.4082;score_B=41.694;score_UC=1.51944]
3	45419890	45419891	3	7.85913	+	[score_CL=7.85913;score_E=44.0545;score_B=48.4192;score_UC=7.85913]
3	45419952	45419953	3	6.07831	+	[score_CL=6.07831;score_E=55.796;score_B=52.4613;score_UC=6.07831]
3	45419953	45419954	3	4.53085	+	[score_CL=4.53085;score_E=62.2205;score_B=51.2361;score_UC=4.53085]
3	45419954	45419955	3	3.65635	+	[score_CL=3.65635;score_E=66.8307;score_B=52.8149;score_UC=3.65635]
3	45419955	45419956	3	7.82083	+	[score_CL=7.82083;score_E=57.6105;score_B=56.0346;score_UC=7.82083]
3	45419956	45419957	3	2.73107	+	[score_CL=2.73107;score_E=66.0572;score_B=51.1538;score_UC=2.73107]
3	45419957	45419958	3	2.8017	+	[score_CL=2.8017;score_E=58.9985;score_B=46.3502;score_UC=2.8017]
3	45419958	45419959	3	2.53842	+	[score_CL=2.53842;score_E=61.9716;score_B=46.9053;score_UC=2.53842]
3	45419959	45419960	3	3.49357	+	[score_CL=3.49357;score_E=64.2452;score_B=51.9509;score_UC=3.49357]
3	45419960	45419961	3	7.83006	+	[score_CL=7.83006;score_E=56.6061;score_B=56.2593;score_UC=7.83006]
3	45419961	45419962	3	1.47135	+	[score_CL=1.47135;score_E=64.0045;score_B=49.8001;score_UC=1.47135]
3	45419962	45419963	3	0.0658152	+	[score_CL=0.0658152;score_E=57.3336;score_B=42.2424;score_UC=0.0658152]
3	45419968	45419969	3	2.728	+	[score_CL=2.728;score_E=58.5276;score_B=47.8414;score_UC=2.728]
3	45419969	45419970	3	4.62583	+	[score_CL=4.62583;score_E=54.4914;score_B=49.6888;score_UC=4.62583]
3	45420422	45420423	3	1.08791	+	[score_CL=1.08791;score_E=54.1455;score_B=41.9492;score_UC=1.08791]
3	45420423	45420424	3	1.25406	+	[score_CL=1.25406;score_E=54.6081;score_B=42.4972;score_UC=1.25406]
3	45420424	45420425	3	0.137478	+	[score_CL=0.137478;score_E=56.5139;score_B=41.6867;score_UC=0.137478]
3	45420510	45420511	3	4.91096	+	[score_CL=4.91096;score_E=96.9112;score_B=90.5012;score_UC=4.91096]
3	45420511	45420512	3	17.5281	+	[score_CL=17.5281;score_E=104.034;score_B=121.409;score_UC=17.5281]
3	45420512	45420513	3	25.5986	+	[score_CL=25.5986;score_E=96.0121;score_B=121.611;score_UC=25.5986]
3	45420521	45420522	3	12.5913	+	[score_CL=12.5913;score_E=99.2269;score_B=111.815;score_UC=12.5913]
3	45420522	45420523	3	30.109	+	[score_CL=30.109;score_E=111.764;score_B=141.873;score_UC=30.109]
3	45420523	45420524	3	24.8307	+	[score_CL=24.8307;score_E=105.529;score_B=130.359;score_UC=24.8307]
3	45420524	45420525	3	7.68774	+	[score_CL=7.68774;score_E=118.237;score_B=120.329;score_UC=7.68774]
3	45420525	45420526	3	23.1454	+	[score_CL=23.1454;score_E=106.639;score_B=129.771;score_UC=23.1454]
3	45420526	45420527	3	23.2453	+	[score_CL=23.2453;score_E=110.574;score_B=133.814;score_UC=23.2453]
3	45420527	45420528	3	12.9533	+	[score_CL=12.9533;score_E=118.059;score_B=131.012;score_UC=12.9533]
3	45420528	45420529	3	68.1608	+	[score_CL=68.1608;score_E=111.712;score_B=179.872;score_UC=68.1608]
3	45420529	45420530	3	97.5722	+	[score_CL=115.212;score_E=97.5722;score_B=212.784;score_UC=97.5722]
3	45420535	45420536	3	4.67895	+	[score_CL=4.67895;score_E=97.8608;score_B=91.9339;score_UC=4.67895]
3	45420536	45420537	3	20.4785	+	[score_CL=20.4785;score_E=93.4713;score_B=113.164;score_UC=20.4785]
3	45420537	45420538	3	11.6141	+	[score_CL=11.6141;score_E=111.01;score_B=113.976;score_UC=11.6141]
3	45420538	45420539	3	15.043	+	[score_CL=15.043;score_E=89.4245;score_B=102.067;score_UC=15.043]
3	45420539	45420540	3	0.535183	+	[score_CL=0.535183;score_E=95.2727;score_B=81.2626;score_UC=0.535183]
3	45420739	45420740	3	3.96265	+	[score_CL=3.96265;score_E=87.9858;score_B=79.5123;score_UC=3.96265]
3	45420740	45420741	3	11.0382	+	[score_CL=11.0382;score_E=98.625;score_B=100.842;score_UC=11.0382]
3	45420741	45420742	3	19.3699	+	[score_CL=19.3699;score_E=107.363;score_B=126.528;score_UC=19.3699]
3	45420742	45420743	3	24.3816	+	[score_CL=24.3816;score_E=110.569;score_B=134.917;score_UC=24.3816]
3	45420743	45420744	3	15.8851	+	[score_CL=15.8851;score_E=96.8377;score_B=112.691;score_UC=15.8851]
3	45420744	45420745	3	0.94884	+	[score_CL=0.94884;score_E=95.4384;score_B=82.4783;score_UC=0.94884]
3	45420746	45420747	3	1.22277	+	[score_CL=1.22277;score_E=81.2647;score_B=69.0393;score_UC=1.22277]
3	45420747	45420748	3	1.4818	+	[score_CL=1.4818;score_E=83.8137;score_B=69.6866;score_UC=1.4818]
3	45420748	45420749	3	1.58623	+	[score_CL=1.58623;score_E=92.6397;score_B=76.4914;score_UC=1.58623]
3	45420749	45420750	3	8.32886	+	[score_CL=8.32886;score_E=86.1054;score_B=84.8785;score_UC=8.32886]
3	45420750	45420751	3	6.71918	+	[score_CL=6.71918;score_E=86.2839;score_B=83.4028;score_UC=6.71918]
3	45420887	45420888	3	1.24774	+	[score_CL=1.24774;score_E=55.8271;score_B=44.6414;score_UC=1.24774]
3	45420888	45420889	3	0.817731	+	[score_CL=0.817731;score_E=57.0034;score_B=43.8483;score_UC=0.817731]
3	45421203	45421204	3	0.149065	+	[score_CL=0.149065;score_E=41.569;score_B=27.8333;score_UC=0.149065]
3	45421204	45421205	3	0.441104	+	[score_CL=0.441104;score_E=39.8833;score_B=28.3402;score_UC=0.441104]
3	45421211	45421212	3	1.44507	+	[score_CL=1.44507;score_E=40.3639;score_B=31.5341;score_UC=1.44507]
3	45421215	45421216	3	0.473431	+	[score_CL=0.473431;score_E=40.2159;score_B=30.6962;score_UC=0.473431]
3	45421223	45421224	3	1.5128	+	[score_CL=1.5128;score_E=57.0518;score_B=43.9191;score_UC=1.5128]
3	45421224	45421225	3	11.5024	+	[score_CL=11.5024;score_E=55.0062;score_B=59.9584;score_UC=11.5024]
3	45421225	45421226	3	11.2628	+	[score_CL=11.2628;score_E=57.3982;score_B=60.0508;score_UC=11.2628]
3	45421226	45421227	3	3.64638	+	[score_CL=3.64638;score_E=55.5709;score_B=46.5297;score_UC=3.64638]
3	45421290	45421291	3	2.26505	+	[score_CL=2.26505;score_E=46.9983;score_B=40.6105;score_UC=2.26505]
3	45421294	45421295	3	0.344388	+	[score_CL=0.344388;score_E=46.7766;score_B=36.9021;score_UC=0.344388]
3	45421297	45421298	3	7.82761	+	[score_CL=7.82761;score_E=55.3566;score_B=54.5304;score_UC=7.82761]
3	45421298	45421299	3	8.75964	+	[score_CL=8.75964;score_E=61.0857;score_B=57.1055;score_UC=8.75964]
3	45421299	45421300	3	6.92861	+	[score_CL=6.92861;score_E=58.5634;score_B=52.7729;score_UC=6.92861]
3	45421300	45421301	3	3.38232	+	[score_CL=3.38232;score_E=56.9094;score_B=45.5798;score_UC=3.38232]
3	45421301	45421302	3	1.45279	+	[score_CL=1.45279;score_E=52.9691;score_B=39.9065;score_UC=1.45279]
3	45421700	45421701	3	5.09262	+	[score_CL=5.09262;score_E=59.2186;score_B=53.8269;score_UC=5.09262]
3	45421701	45421702	3	4.6792	+	[score_CL=4.6792;score_E=66.4359;score_B=54.7855;score_UC=4.6792]
3	45421702	45421703	3	5.56982	+	[score_CL=5.56982;score_E=61.6204;score_B=54.7406;score_UC=5.56982]
3	45421703	45421704	3	2.52686	+	[score_CL=2.52686;score_E=62.3662;score_B=51.1836;score_UC=2.52686]
3	45421705	45421706	3	16.2996	+	[score_CL=16.2996;score_E=56.6446;score_B=72.8783;score_UC=16.2996]
3	45421706	45421707	3	2.65642	+	[score_CL=2.65642;score_E=72.4862;score_B=61.9498;score_UC=2.65642]
3	45421714	45421715	3	1.4705	+	[score_CL=1.4705;score_E=65.3515;score_B=52.1136;score_UC=1.4705]
3	45421715	45421716	3	8.22806	+	[score_CL=8.22806;score_E=70.3455;score_B=68.7865;score_UC=8.22806]
3	45421716	45421717	3	15.3661	+	[score_CL=15.3661;score_E=80.0119;score_B=89.1906;score_UC=15.3661]
3	45421717	45421718	3	18.8022	+	[score_CL=18.8022;score_E=78.9293;score_B=94.7351;score_UC=18.8022]
3	45421718	45421719	3	10.5479	+	[score_CL=10.5479;score_E=87.1226;score_B=86.9606;score_UC=10.5479]
3	45421719	45421720	3	15.9054	+	[score_CL=15.9054;score_E=64.2747;score_B=78.5799;score_UC=15.9054]
3	45421720	45421721	3	0.429342	+	[score_CL=0.429342;score_E=71.6198;score_B=58.0574;score_UC=0.429342]
3	45421722	45421723	3	0.39479	+	[score_CL=0.39479;score_E=61.141;score_B=46.1178;score_UC=0.39479]
3	45421723	45421724	3	4.26578	+	[score_CL=4.26578;score_E=53.1919;score_B=49.8386;score_UC=4.26578]
3	45421727	45421728	3	1.89545	+	[score_CL=1.89545;score_E=57.2299;score_B=45.3752;score_UC=1.89545]
3	45421728	45421729	3	2.74152	+	[score_CL=2.74152;score_E=57.1421;score_B=46.1391;score_UC=2.74152]
3	45421729	45421730	3	2.27479	+	[score_CL=2.27479;score_E=59.0175;score_B=45.4965;score_UC=2.27479]
3	45421730	45421731	3	1.76954	+	[score_CL=1.76954;score_E=56.1918;score_B=44.268;score_UC=1.76954]
3	45422163	45422164	3	4.51759	+	[score_CL=4.51759;score_E=136.232;score_B=132.9;score_UC=4.51759]
3	45422164	45422165	3	23.2622	+	[score_CL=23.2622;score_E=140.953;score_B=164.215;score_UC=23.2622]
3	45422165	45422166	3	34.7461	+	[score_CL=34.7461;score_E=155.788;score_B=190.534;score_UC=34.7461]
3	45422166	45422167	3	30.5105	+	[score_CL=30.5105;score_E=136.436;score_B=166.946;score_UC=30.5105]
3	45422167	45422168	3	0.556529	+	[score_CL=0.556529;score_E=135.717;score_B=135.888;score_UC=0.556529]
3	45422172	45422173	3	12.8245	+	[score_CL=12.8245;score_E=137.259;score_B=150.081;score_UC=12.8245]
3	45422173	45422174	3	30.455	+	[score_CL=30.455;score_E=139.038;score_B=169.492;score_UC=30.455]
3	45422174	45422175	3	9.46918	+	[score_CL=9.46918;score_E=136.759;score_B=146.201;score_UC=9.46918]
3	45422175	45422176	3	0.164054	+	[score_CL=0.164054;score_E=130.886;score_B=115.446;score_UC=0.164054]
3	45422301	45422302	3	7.79684	+	[score_CL=7.79684;score_E=90.7028;score_B=89.6588;score_UC=7.79684]
3	45422302	45422303	3	10.8951	+	[score_CL=10.8951;score_E=86.4714;score_B=91.9817;score_UC=10.8951]
3	45422308	45422309	3	1.17695	+	[score_CL=1.17695;score_E=77.8199;score_B=66.0976;score_UC=1.17695]
3	45422309	45422310	3	1.12655	+	[score_CL=1.12655;score_E=77.1692;score_B=65.364;score_UC=1.12655]
3	45422321	45422322	3	0.934476	+	[score_CL=0.934476;score_E=66.3911;score_B=57.5578;score_UC=0.934476]
3	45422529	45422530	3	6.25483	+	[score_CL=6.25483;score_E=69.1599;score_B=68.0155;score_UC=6.25483]
3	45422530	45422531	3	2.67619	+	[score_CL=2.67619;score_E=75.4311;score_B=64.5156;score_UC=2.67619]
3	45422629	45422630	3	3.31393	+	[score_CL=3.31393;score_E=73.4456;score_B=63.8063;score_UC=3.31393]
3	45422630	45422631	3	6.07002	+	[score_CL=6.07002;score_E=71.1631;score_B=66.4357;score_UC=6.07002]
3	45422631	45422632	3	2.59228	+	[score_CL=2.59228;score_E=85.5527;score_B=69.0686;score_UC=2.59228]
3	45422632	45422633	3	9.03276	+	[score_CL=9.03276;score_E=67.3328;score_B=71.8289;score_UC=9.03276]
3	45422935	45422936	3	4.12034	+	[score_CL=4.12034;score_E=85.6234;score_B=77.5303;score_UC=4.12034]
3	45422936	45422937	3	14.6373	+	[score_CL=14.6373;score_E=80.2025;score_B=89.5195;score_UC=14.6373]
3	45422937	45422938	3	6.44061	+	[score_CL=6.44061;score_E=87.0999;score_B=81.2684;score_UC=6.44061]
3	45422938	45422939	3	2.29897	+	[score_CL=2.29897;score_E=79.3848;score_B=67.7327;score_UC=2.29897]
3	45423024	45423025	3	0.0611096	+	[score_CL=0.0611096;score_E=98.0986;score_B=82.5043;score_UC=0.0611096]
3	45423025	45423026	3	4.60942	+	[score_CL=4.60942;score_E=102.583;score_B=94.721;score_UC=4.60942]
3	45423026	45423027	3	11.57	+	[score_CL=11.57;score_E=94.0873;score_B=102;score_UC=11.57]
3	45423156	45423157	3	13.913	+	[score_CL=13.913;score_E=207.268;score_B=221.175;score_UC=13.913]
3	45423157	45423158	3	28.1808	+	[score_CL=28.1808;score_E=202.609;score_B=230.789;score_UC=28.1808]
3	45423184	45423185	3	2.12196	+	[score_CL=2.12196;score_E=252.527;score_B=254.759;score_UC=2.12196]
3	45423185	45423186	3	37.2197	+	[score_CL=37.2197;score_E=255.662;score_B=292.882;score_UC=37.2197]
3	45423186	45423187	3	49.5588	+	[score_CL=49.5588;score_E=255.037;score_B=304.596;score_UC=49.5588]
3	45423187	45423188	3	1.94282	+	[score_CL=1.94282;score_E=253.723;score_B=255.8;score_UC=1.94282]
3	45423238	45423239	3	4.36842	+	[score_CL=4.36842;score_E=227.288;score_B=219.811;score_UC=4.36842]
3	45423239	45423240	3	17.2655	+	[score_CL=17.2655;score_E=231.802;score_B=246.417;score_UC=17.2655]
3	45423240	45423241	3	20.3244	+	[score_CL=20.3244;score_E=223.696;score_B=244.004;score_UC=20.3244]
3	45423243	45423244	3	3.92307	+	[score_CL=3.92307;score_E=224.015;score_B=222.138;score_UC=3.92307]
3	45423244	45423245	3	25.8791	+	[score_CL=25.8791;score_E=226.375;score_B=252.254;score_UC=25.8791]
3	45423245	45423246	3	29.8099	+	[score_CL=29.8099;score_E=231.858;score_B=261.668;score_UC=29.8099]
3	45423246	45423247	3	11.9065	+	[score_CL=11.9065;score_E=218.765;score_B=230.67;score_UC=11.9065]
3	45423248	45423249	3	7.86619	+	[score_CL=7.86619;score_E=217.666;score_B=225.408;score_UC=7.86619]
3	45423249	45423250	3	30.9599	+	[score_CL=30.9599;score_E=219.442;score_B=250.402;score_UC=30.9599]
3	45423250	45423251	3	15.6489	+	[score_CL=15.6489;score_E=234.462;score_B=250.111;score_UC=15.6489]
3	45423251	45423252	3	73.9241	+	[score_CL=73.9241;score_E=229.638;score_B=303.562;score_UC=73.9241]
3	45423252	45423253	3	44.8989	+	[score_CL=44.8989;score_E=228.656;score_B=273.555;score_UC=44.8989]
3	45423253	45423254	3	17.2037	+	[score_CL=17.2037;score_E=216.724;score_B=233.927;score_UC=17.2037]
3	45423254	45423255	3	6.46989	+	[score_CL=6.46989;score_E=208.357;score_B=203.877;score_UC=6.46989]
3	45423255	45423256	3	0.886102	+	[score_CL=0.886102;score_E=206.643;score_B=187.114;score_UC=0.886102]
3	45423256	45423257	3	3.34035	+	[score_CL=3.34035;score_E=206.312;score_B=195.42;score_UC=3.34035]
3	45423257	45423258	3	15.6148	+	[score_CL=15.6148;score_E=203.973;score_B=215.568;score_UC=15.6148]
3	45423258	45423259	3	14.5756	+	[score_CL=14.5756;score_E=200.347;score_B=213.004;score_UC=14.5756]
3	45423269	45423270	3	10.693	+	[score_CL=10.693;score_E=191.022;score_B=201.713;score_UC=10.693]
3	45423270	45423271	3	32.2432	+	[score_CL=32.2432;score_E=180.482;score_B=212.726;score_UC=32.2432]
3	45423272	45423273	3	22.0835	+	[score_CL=22.0835;score_E=187.653;score_B=209.737;score_UC=22.0835]
3	45423273	45423274	3	47.901	+	[score_CL=47.901;score_E=199.681;score_B=247.582;score_UC=47.901]
3	45423274	45423275	3	15.3327	+	[score_CL=15.3327;score_E=183.073;score_B=198.406;score_UC=15.3327]
3	45423574	45423575	3	1.66113	+	[score_CL=1.66113;score_E=80.8526;score_B=69.9192;score_UC=1.66113]
3	45423575	45423576	3	1.63954	+	[score_CL=1.63954;score_E=81.1079;score_B=70.0274;score_UC=1.63954]
3	45423578	45423579	3	2.85416	+	[score_CL=2.85416;score_E=83.2903;score_B=73.3031;score_UC=2.85416]
3	45423579	45423580	3	3.52342	+	[score_CL=3.52342;score_E=81.314;score_B=74.0765;score_UC=3.52342]
3	45423584	45423585	3	13.8407	+	[score_CL=13.8407;score_E=90.2265;score_B=101.47;score_UC=13.8407]
3	45423585	45423586	3	11.9915	+	[score_CL=11.9915;score_E=97.0953;score_B=100.249;score_UC=11.9915]
3	45423586	45423587	3	4.95363	+	[score_CL=4.95363;score_E=94.9339;score_B=84.9894;score_UC=4.95363]
3	45423587	45423588	3	3.41892	+	[score_CL=3.41892;score_E=85.2651;score_B=75.9811;score_UC=3.41892]
3	45423590	45423591	3	6.08523	+	[score_CL=6.08523;score_E=90.7249;score_B=86.1203;score_UC=6.08523]
3	45423591	45423592	3	11.4074	+	[score_CL=11.4074;score_E=84.5939;score_B=91.4445;score_UC=11.4074]
3	45423596	45423597	3	4.50952	+	[score_CL=4.50952;score_E=80.3842;score_B=76.2884;score_UC=4.50952]
3	45423597	45423598	3	1.49365	+	[score_CL=1.49365;score_E=86.2169;score_B=73.1038;score_UC=1.49365]
3	45423599	45423600	3	1.37419	+	[score_CL=1.37419;score_E=85.0029;score_B=71.7459;score_UC=1.37419]
3	45423600	45423601	3	3.64222	+	[score_CL=3.64222;score_E=80.7883;score_B=73.8143;score_UC=3.64222]
3	45423601	45423602	3	1.33071	+	[score_CL=1.33071;score_E=84.588;score_B=71.2481;score_UC=1.33071]
3	45436611	45436612	3	3.14536	+	[score_CL=3.14536;score_E=58.199;score_B=48.1862;score_UC=3.14536]
3	45436612	45436613	3	7.17912	+	[score_CL=7.17912;score_E=56.9983;score_B=52.6757;score_UC=7.17912]
3	45436613	45436614	3	5.15155	+	[score_CL=5.15155;score_E=71.6725;score_B=60.2873;score_UC=5.15155]
3	45436614	45436615	3	14.4805	+	[score_CL=14.4805;score_E=67.0397;score_B=75.0506;score_UC=14.4805]
3	45436615	45436616	3	13.6335	+	[score_CL=13.6335;score_E=74.5036;score_B=80.0066;score_UC=13.6335]
3	45436616	45436617	3	11.9468	+	[score_CL=11.9468;score_E=79.8225;score_B=82.0581;score_UC=11.9468]
3	45436617	45436618	3	18.3881	+	[score_CL=18.3881;score_E=64.8193;score_B=80.5857;score_UC=18.3881]
3	45436618	45436619	3	5.1295	+	[score_CL=5.1295;score_E=66.0875;score_B=60.6843;score_UC=5.1295]
3	45850246	45850247	3	4.70886	+	[score_CL=4.70886;score_E=60.0236;score_B=53.7212;score_UC=4.70886]
3	45850247	45850248	3	19.3037	+	[score_CL=19.3037;score_E=65.5215;score_B=84.8252;score_UC=19.3037]
3	45850248	45850249	3	37.4373	+	[score_CL=37.4373;score_E=76.2606;score_B=113.698;score_UC=37.4373]
3	45850249	45850250	3	17.8857	+	[score_CL=17.8857;score_E=80.0622;score_B=97.9479;score_UC=17.8857]
3	45850250	45850251	3	28.5559	+	[score_CL=28.5559;score_E=78.4391;score_B=106.995;score_UC=28.5559]
3	45850251	45850252	3	23.2313	+	[score_CL=23.2313;score_E=80.0658;score_B=103.297;score_UC=23.2313]
3	45850252	45850253	3	24.9704	+	[score_CL=24.9704;score_E=71.8879;score_B=96.8577;score_UC=24.9704]
3	45850253	45850254	3	12.4671	+	[score_CL=12.4671;score_E=59.5522;score_B=71.8741;score_UC=12.4671]
3	46098332	46098333	3	6.93035	+	[score_CL=6.93035;score_E=29.0838;score_B=31.6294;score_UC=6.93035]
3	46098333	46098334	3	2.01472	+	[score_CL=2.01472;score_E=30.6459;score_B=26.6918;score_UC=2.01472]
3	47050945	47050946	3	0.516743	+	[score_CL=0.516743;score_E=42.6532;score_B=27.9944;score_UC=0.516743]
3	47050946	47050947	3	3.55322	+	[score_CL=3.55322;score_E=36.9034;score_B=31.0525;score_UC=3.55322]
3	47050947	47050948	3	0.516743	+	[score_CL=0.516743;score_E=42.6785;score_B=28.0192;score_UC=0.516743]
3	48264775	48264776	3	9.68243	+	[score_CL=9.68243;score_E=29.634;score_B=37.5655;score_UC=9.68243]
3	48264776	48264777	3	5.621	+	[score_CL=5.621;score_E=29.6908;score_B=33.5422;score_UC=5.621]
3	48264778	48264779	3	0.152659	+	[score_CL=0.152659;score_E=28.5823;score_B=18.5674;score_UC=0.152659]
3	48681233	48681234	3	1.86657	+	[score_CL=1.86657;score_E=8.3551;score_B=5.84674;score_UC=1.86657]
3	48681234	48681235	3	2.09619	+	[score_CL=2.09619;score_E=8.36235;score_B=6.30101;score_UC=2.09619]
3	48681235	48681236	3	0.675755	+	[score_CL=0.675755;score_E=8.41243;score_B=5.17107;score_UC=0.675755]
3	48954720	48954721	3	19.2585	+	[score_CL=19.2585;score_E=38.1937;score_B=57.4352;score_UC=19.2585]
3	48954721	48954722	3	9.47878	+	[score_CL=9.47878;score_E=53.3027;score_B=62.7816;score_UC=9.47878]
3	48954722	48954723	3	57.3164	+	[score_CL=72.4657;score_E=57.3164;score_B=129.782;score_UC=57.3164]
3	48954723	48954724	3	61.4163	+	[score_CL=134.786;score_E=61.4163;score_B=196.203;score_UC=61.4163]
3	48954724	48954725	3	65.5049	+	[score_CL=83.9542;score_E=65.5049;score_B=149.459;score_UC=65.5049]
3	48954725	48954726	3	41.7626	+	[score_CL=41.7626;score_E=68.9347;score_B=110.697;score_UC=41.7626]
3	48954726	48954727	3	69.5895	+	[score_CL=76.0733;score_E=69.5895;score_B=145.663;score_UC=69.5895]
3	48954727	48954728	3	40.1014	+	[score_CL=40.1014;score_E=68.8566;score_B=108.958;score_UC=40.1014]
3	48954728	48954729	3	34.2605	+	[score_CL=34.2605;score_E=65.3657;score_B=99.6262;score_UC=34.2605]
3	48954729	48954730	3	61.2825	+	[score_CL=94.5953;score_E=61.2825;score_B=155.878;score_UC=61.2825]
3	48954730	48954731	3	57.1935	+	[score_CL=67.347;score_E=57.1935;score_B=124.541;score_UC=57.1935]
3	48954731	48954732	3	53.1151	+	[score_CL=84.329;score_E=53.1151;score_B=137.444;score_UC=53.1151]
3	48954732	48954733	3	36.9174	+	[score_CL=36.9174;score_E=49.0497;score_B=85.9671;score_UC=36.9174]
3	48954763	48954764	3	8.41711	+	[score_CL=8.41711;score_E=36.9759;score_B=40.8129;score_UC=8.41711]
3	48954764	48954765	3	12.0694	+	[score_CL=12.0694;score_E=37.412;score_B=49.4814;score_UC=12.0694]
3	48954765	48954766	3	37.4119	+	[score_CL=47.6797;score_E=37.4119;score_B=85.0915;score_UC=37.4119]
3	48954766	48954767	3	37.4119	+	[score_CL=93.8796;score_E=37.4119;score_B=131.291;score_UC=37.4119]
3	48954767	48954768	3	37.4119	+	[score_CL=185.647;score_E=37.4119;score_B=223.059;score_UC=37.4119]
3	48954768	48954769	3	16.1488	+	[score_CL=16.1488;score_E=37.4118;score_B=53.5606;score_UC=16.1488]
3	48954794	48954795	3	3.62316	+	[score_CL=195.131;score_E=3.62316;score_B=198.752;score_UC=3.62316]
3	48954795	48954796	3	3.62316	+	[score_CL=150.672;score_E=3.62316;score_B=154.308;score_UC=3.62316]
3	49501391	49501392	3	18.3165	+	[score_CL=18.3165;score_E=43.8265;score_B=62.1423;score_UC=18.3165]
3	49501393	49501394	3	1.69038	+	[score_CL=1.69038;score_E=48.5086;score_B=36.7866;score_UC=1.69038]
3	49501394	49501395	3	2.07639	+	[score_CL=2.07639;score_E=59.6544;score_B=44.7957;score_UC=2.07639]
3	49501395	49501396	3	9.76794	+	[score_CL=9.76794;score_E=46.7592;score_B=52.4161;score_UC=9.76794]
3	49501396	49501397	3	0.1251	+	[score_CL=0.1251;score_E=58.3448;score_B=42.7615;score_UC=0.1251]
3	49501406	49501407	3	0.936584	+	[score_CL=0.936584;score_E=43.735;score_B=34.8762;score_UC=0.936584]
3	49501432	49501433	3	2.6577	+	[score_CL=2.6577;score_E=41.1775;score_B=35.6095;score_UC=2.6577]
3	49501440	49501441	3	8.27595	+	[score_CL=8.27595;score_E=49.3453;score_B=49.5529;score_UC=8.27595]
3	49501441	49501442	3	9.34777	+	[score_CL=9.34777;score_E=57.1626;score_B=54.1665;score_UC=9.34777]
3	49501442	49501443	3	9.07674	+	[score_CL=9.07674;score_E=51.8106;score_B=50.8574;score_UC=9.07674]
3	49501443	49501444	3	2.76945	+	[score_CL=2.76945;score_E=51.8815;score_B=40.403;score_UC=2.76945]
3	49583901	49583902	3	7.39118	+	[score_CL=7.39118;score_E=32.3683;score_B=39.1296;score_UC=7.39118]
3	49583902	49583903	3	13.0231	+	[score_CL=13.0231;score_E=32.3617;score_B=44.8685;score_UC=13.0231]
3	49583903	49583904	3	3.81549	+	[score_CL=3.81549;score_E=34.1027;score_B=35.1488;score_UC=3.81549]
3	49583904	49583905	3	4.17674	+	[score_CL=4.17674;score_E=32.7552;score_B=26.2597;score_UC=4.17674]
3	49583908	49583909	3	0.940049	+	[score_CL=0.940049;score_E=30.6339;score_B=21.3869;score_UC=0.940049]
3	49583909	49583910	3	2.76357	+	[score_CL=2.76357;score_E=29.0582;score_B=23.2413;score_UC=2.76357]
3	49583910	49583911	3	0.940049	+	[score_CL=0.940049;score_E=30.6102;score_B=21.4252;score_UC=0.940049]
3	50362590	50362591	3	3.08711	+	[score_CL=3.08711;score_E=35.8515;score_B=27.0422;score_UC=3.08711]
3	50362591	50362592	3	4.28129	+	[score_CL=4.28129;score_E=35.9007;score_B=28.3413;score_UC=4.28129]
3	50362592	50362593	3	2.71299	+	[score_CL=2.71299;score_E=37.894;score_B=26.6839;score_UC=2.71299]
3	50362593	50362594	3	1.08782	+	[score_CL=1.08782;score_E=36.8928;score_B=23.4872;score_UC=1.08782]
3	50362595	50362596	3	4.25289	+	[score_CL=4.25289;score_E=30.3174;score_B=28.1209;score_UC=4.25289]
3	50370447	50370448	3	8.66562	+	[score_CL=8.66562;score_E=49.2439;score_B=55.4085;score_UC=8.66562]
3	50370450	50370451	3	26.2314	+	[score_CL=26.2314;score_E=69.544;score_B=95.7754;score_UC=26.2314]
3	50370451	50370452	3	21.2144	+	[score_CL=21.2144;score_E=78.0052;score_B=99.2181;score_UC=21.2144]
3	50370452	50370453	3	9.27237	+	[score_CL=9.27237;score_E=72.6858;score_B=73.2399;score_UC=9.27237]
3	50370453	50370454	3	3.95219	+	[score_CL=3.95219;score_E=61.0467;score_B=52.1838;score_UC=3.95219]
3	50370459	50370460	3	6.01837	+	[score_CL=6.01837;score_E=62.4489;score_B=57.5119;score_UC=6.01837]
3	50370460	50370461	3	11.3032	+	[score_CL=11.3032;score_E=56.1729;score_B=62.8306;score_UC=11.3032]
3	50370467	50370468	3	14.0678	+	[score_CL=14.0678;score_E=70.8432;score_B=84.4517;score_UC=14.0678]
3	50370468	50370469	3	23.358	+	[score_CL=23.358;score_E=84.8953;score_B=108.251;score_UC=23.358]
3	50370469	50370470	3	25.1862	+	[score_CL=25.1862;score_E=73.0043;score_B=98.1904;score_UC=25.1862]
3	50370470	50370471	3	3.44666	+	[score_CL=3.44666;score_E=69.5923;score_B=68.1172;score_UC=3.44666]
3	50370502	50370503	3	6.24676	+	[score_CL=6.24676;score_E=56.4057;score_B=52.0777;score_UC=6.24676]
3	50370503	50370504	3	8.29415	+	[score_CL=8.29415;score_E=59.4785;score_B=55.0433;score_UC=8.29415]
3	50370504	50370505	3	6.06258	+	[score_CL=6.06258;score_E=60.5293;score_B=51.8861;score_UC=6.06258]
3	50370505	50370506	3	4.73042	+	[score_CL=4.73042;score_E=65.0167;score_B=52.8949;score_UC=4.73042]
3	50370506	50370507	3	10.1741	+	[score_CL=10.1741;score_E=65.3203;score_B=64.9768;score_UC=10.1741]
3	50370507	50370508	3	14.0241	+	[score_CL=14.0241;score_E=56.5349;score_B=68.1364;score_UC=14.0241]
3	50370513	50370514	3	0.421395	+	[score_CL=0.421395;score_E=46.0946;score_B=35.5654;score_UC=0.421395]
3	51250722	51250723	3	1.36995	+	[score_CL=1.36995;score_E=95.675;score_B=87.6897;score_UC=1.36995]
3	51250735	51250736	3	2.07262	+	[score_CL=2.07262;score_E=116.397;score_B=104.299;score_UC=2.07262]
3	51250736	51250737	3	8.9894	+	[score_CL=8.9894;score_E=106.88;score_B=111.735;score_UC=8.9894]
3	51250739	51250740	3	12.2928	+	[score_CL=12.2928;score_E=113.345;score_B=121.708;score_UC=12.2928]
3	51250740	51250741	3	7.15368	+	[score_CL=7.15368;score_E=137.795;score_B=130.505;score_UC=7.15368]
3	51250741	51250742	3	18.7023	+	[score_CL=18.7023;score_E=116.989;score_B=134.909;score_UC=18.7023]
3	51250742	51250743	3	2.66531	+	[score_CL=2.66531;score_E=133.418;score_B=119.594;score_UC=2.66531]
3	51250743	51250744	3	4.22301	+	[score_CL=4.22301;score_E=117.978;score_B=107.377;score_UC=4.22301]
3	51250744	51250745	3	5.77107	+	[score_CL=5.77107;score_E=133.27;score_B=139.045;score_UC=5.77107]
3	51250745	51250746	3	45.7805	+	[score_CL=45.7805;score_E=135.015;score_B=180.796;score_UC=45.7805]
3	51250746	51250747	3	40.1333	+	[score_CL=40.1333;score_E=148.82;score_B=188.953;score_UC=40.1333]
3	51250747	51250748	3	25.4661	+	[score_CL=25.4661;score_E=145.799;score_B=171.265;score_UC=25.4661]
3	51250748	51250749	3	17.1851	+	[score_CL=17.1851;score_E=142.372;score_B=159.382;score_UC=17.1851]
3	51250749	51250750	3	13.4003	+	[score_CL=13.4003;score_E=128.748;score_B=137.69;score_UC=13.4003]
3	51250750	51250751	3	1.40553	+	[score_CL=1.40553;score_E=127.432;score_B=114.225;score_UC=1.40553]
3	51250757	51250758	3	34.3385	+	[score_CL=34.3385;score_E=132.488;score_B=166.827;score_UC=34.3385]
3	51250758	51250759	3	43.8615	+	[score_CL=43.8615;score_E=134.652;score_B=178.513;score_UC=43.8615]
3	51250759	51250760	3	3.27704	+	[score_CL=3.27704;score_E=131.506;score_B=134.82;score_UC=3.27704]
3	51250761	51250762	3	2.20415	+	[score_CL=2.20415;score_E=112.801;score_B=106.093;score_UC=2.20415]
3	51250779	51250780	3	3.23569	+	[score_CL=3.23569;score_E=117.361;score_B=108.733;score_UC=3.23569]
3	51250780	51250781	3	3.25337	+	[score_CL=3.25337;score_E=117.239;score_B=108.687;score_UC=3.25337]
3	51250942	51250943	3	3.12158	+	[score_CL=3.12158;score_E=128.927;score_B=122.988;score_UC=3.12158]
3	51250943	51250944	3	0.816483	+	[score_CL=0.816483;score_E=134.964;score_B=120.7;score_UC=0.816483]
3	51250954	51250955	3	4.44977	+	[score_CL=4.44977;score_E=127.464;score_B=125.407;score_UC=4.44977]
3	51250958	51250959	3	7.82653	+	[score_CL=7.82653;score_E=147.664;score_B=152.215;score_UC=7.82653]
3	51250959	51250960	3	25.73	+	[score_CL=25.73;score_E=146.566;score_B=172.279;score_UC=25.73]
3	51250960	51250961	3	11.6915	+	[score_CL=11.6915;score_E=150.373;score_B=159.839;score_UC=11.6915]
3	51250961	51250962	3	4.19448	+	[score_CL=4.19448;score_E=140.499;score_B=132.024;score_UC=4.19448]
3	51250969	51250970	3	5.91533	+	[score_CL=5.91533;score_E=146.025;score_B=144.85;score_UC=5.91533]
3	51250970	51250971	3	23.3719	+	[score_CL=23.3719;score_E=143.118;score_B=166.371;score_UC=23.3719]
3	51250971	51250972	3	11.8719	+	[score_CL=11.8719;score_E=144.313;score_B=155.316;score_UC=11.8719]
3	51250976	51250977	3	13.1047	+	[score_CL=13.1047;score_E=139.079;score_B=148.891;score_UC=13.1047]
3	51250977	51250978	3	15.2683	+	[score_CL=15.2683;score_E=137.041;score_B=150.601;score_UC=15.2683]
3	51251150	51251151	3	3.80911	+	[score_CL=3.80911;score_E=152.733;score_B=143.918;score_UC=3.80911]
3	51251151	51251152	3	10.2969	+	[score_CL=10.2969;score_E=144.997;score_B=150.977;score_UC=10.2969]
3	51251158	51251159	3	4.42936	+	[score_CL=4.42936;score_E=144.35;score_B=142.223;score_UC=4.42936]
3	51251162	51251163	3	0.233603	+	[score_CL=0.233603;score_E=145.438;score_B=135.383;score_UC=0.233603]
3	51251190	51251191	3	34.6543	+	[score_CL=34.6543;score_E=152.024;score_B=186.679;score_UC=34.6543]
3	51251191	51251192	3	15.7335	+	[score_CL=15.7335;score_E=154.471;score_B=170.204;score_UC=15.7335]
3	51251224	51251225	3	2.76264	+	[score_CL=2.76264;score_E=107.78;score_B=101.924;score_UC=2.76264]
3	51251228	51251229	3	6.64284	+	[score_CL=6.64284;score_E=108.416;score_B=106.62;score_UC=6.64284]
3	51251229	51251230	3	4.36419	+	[score_CL=4.36419;score_E=116.887;score_B=104.438;score_UC=4.36419]
3	51251230	51251231	3	4.82607	+	[score_CL=4.82607;score_E=107.21;score_B=101.498;score_UC=4.82607]
3	51251235	51251236	3	8.29465	+	[score_CL=8.29465;score_E=115.241;score_B=115.495;score_UC=8.29465]
3	51251236	51251237	3	16.8757	+	[score_CL=16.8757;score_E=105.969;score_B=122.351;score_UC=16.8757]
3	51251264	51251265	3	5.5085	+	[score_CL=5.5085;score_E=90.3176;score_B=84.977;score_UC=5.5085]
3	51251265	51251266	3	12.2818	+	[score_CL=12.2818;score_E=96.9914;score_B=100.424;score_UC=12.2818]
3	51251266	51251267	3	14.752	+	[score_CL=14.752;score_E=95.7504;score_B=103.608;score_UC=14.752]
3	51251267	51251268	3	7.40486	+	[score_CL=7.40486;score_E=90.2684;score_B=88.729;score_UC=7.40486]
3	51251280	51251281	3	6.99228	+	[score_CL=6.99228;score_E=67.0528;score_B=70.0683;score_UC=6.99228]
3	51251284	51251285	3	10.8056	+	[score_CL=10.8056;score_E=71.4606;score_B=76.6636;score_UC=10.8056]
3	51251285	51251286	3	6.56809	+	[score_CL=6.56809;score_E=75.7756;score_B=71.82;score_UC=6.56809]
3	51251286	51251287	3	0.0904572	+	[score_CL=0.0904572;score_E=74.5943;score_B=59.0649;score_UC=0.0904572]
3	51358353	51358354	3	12.7633	+	[score_CL=12.7633;score_E=59.2549;score_B=71.8574;score_UC=12.7633]
3	51358358	51358359	3	73.841	+	[score_CL=73.841;score_E=80.5131;score_B=154.354;score_UC=73.841]
3	51358359	51358360	3	99.8738	+	[score_CL=149.456;score_E=99.8738;score_B=249.33;score_UC=99.8738]
3	51358360	51358361	3	84.7892	+	[score_CL=84.7892;score_E=100.004;score_B=184.793;score_UC=84.7892]
3	51358361	51358362	3	100.126	+	[score_CL=196.865;score_E=100.126;score_B=296.991;score_UC=100.126]
3	51358362	51358363	3	79.7199	+	[score_CL=382.772;score_E=79.7199;score_B=462.492;score_UC=79.7199]
3	51358384	51358385	3	60.6789	+	[score_CL=60.6789;score_E=81.4571;score_B=142.136;score_UC=60.6789]
3	51358385	51358386	3	100.604	+	[score_CL=327.8;score_E=100.604;score_B=428.405;score_UC=100.604]
3	51358386	51358387	3	100.52	+	[score_CL=413.967;score_E=100.52;score_B=514.488;score_UC=100.52]
3	51358387	51358388	3	100.428	+	[score_CL=320.752;score_E=100.428;score_B=421.181;score_UC=100.428]
3	51358388	51358389	3	100.328	+	[score_CL=596.634;score_E=100.328;score_B=696.962;score_UC=100.328]
3	51358389	51358390	3	90.8736	+	[score_CL=103.629;score_E=90.8736;score_B=194.502;score_UC=90.8736]
3	51358390	51358391	3	11.175	+	[score_CL=11.175;score_E=79.5825;score_B=90.7575;score_UC=11.175]
3	51359404	51359405	3	2.1842	+	[score_CL=2.1842;score_E=79.0018;score_B=81.2927;score_UC=2.1842]
3	51359405	51359406	3	48.1109	+	[score_CL=48.1109;score_E=81.3149;score_B=129.426;score_UC=48.1109]
3	51359406	51359407	3	59.3566	+	[score_CL=59.3566;score_E=78.5147;score_B=137.871;score_UC=59.3566]
3	51359407	51359408	3	0.160296	+	[score_CL=0.160296;score_E=77.7449;score_B=78.5214;score_UC=0.160296]
3	51359410	51359411	3	6.22023	+	[score_CL=6.22023;score_E=79.0074;score_B=85.2296;score_UC=6.22023]
3	51359411	51359412	3	85.2	+	[score_CL=86.1644;score_E=85.2;score_B=171.364;score_UC=85.2]
3	51359412	51359413	3	98.1627	+	[score_CL=161.279;score_E=98.1627;score_B=259.441;score_UC=98.1627]
3	51359413	51359414	3	98.1162	+	[score_CL=117.604;score_E=98.1162;score_B=215.72;score_UC=98.1162]
3	51359414	51359415	3	98.0612	+	[score_CL=204.865;score_E=98.0612;score_B=302.927;score_UC=98.0612]
3	51359415	51359416	3	97.9977	+	[score_CL=275.614;score_E=97.9977;score_B=373.612;score_UC=97.9977]
3	51359416	51359417	3	32.579	+	[score_CL=32.579;score_E=86.9153;score_B=119.494;score_UC=32.579]
3	51359417	51359418	3	9.51096	+	[score_CL=9.51096;score_E=85.0178;score_B=94.2669;score_UC=9.51096]
3	51359418	51359419	3	7.67862	+	[score_CL=7.67862;score_E=88.141;score_B=91.6266;score_UC=7.67862]
3	51359419	51359420	3	30.3257	+	[score_CL=30.3257;score_E=86.0732;score_B=116.399;score_UC=30.3257]
3	51359420	51359421	3	23.6617	+	[score_CL=23.6617;score_E=82.4299;score_B=106.092;score_UC=23.6617]
3	51359421	51359422	3	5.39284	+	[score_CL=5.39284;score_E=97.3765;score_B=94.4096;score_UC=5.39284]
3	51359422	51359423	3	22.6411	+	[score_CL=22.6411;score_E=68.4973;score_B=91.0332;score_UC=22.6411]
3	51359423	51359424	3	5.52169	+	[score_CL=5.52169;score_E=94.7083;score_B=88.1398;score_UC=5.52169]
3	51359424	51359425	3	17.5128	+	[score_CL=17.5128;score_E=83.3537;score_B=100.867;score_UC=17.5128]
3	51359425	51359426	3	72.2298	+	[score_CL=72.2298;score_E=95.0295;score_B=167.259;score_UC=72.2298]
3	51359426	51359427	3	96.7451	+	[score_CL=96.7451;score_E=96.7518;score_B=193.497;score_UC=96.7451]
3	51359427	51359428	3	72.082	+	[score_CL=72.082;score_E=96.5906;score_B=168.673;score_UC=72.082]
3	51359428	51359429	3	49.3519	+	[score_CL=49.3519;score_E=96.4217;score_B=145.774;score_UC=49.3519]
3	51359429	51359430	3	47.0944	+	[score_CL=47.0944;score_E=76.5836;score_B=123.678;score_UC=47.0944]
3	51359430	51359431	3	0.310792	+	[score_CL=0.310792;score_E=75.5403;score_B=76.4009;score_UC=0.310792]
3	51359437	51359438	3	5.19068	+	[score_CL=5.19068;score_E=54.8334;score_B=54.266;score_UC=5.19068]
3	51417366	51417367	3	4.12433	+	[score_CL=4.12433;score_E=26.2637;score_B=28.6327;score_UC=4.12433]
3	51417367	51417368	3	8.43902	+	[score_CL=8.43902;score_E=26.1911;score_B=33.0196;score_UC=8.43902]
3	51417368	51417369	3	0.369156	+	[score_CL=0.369156;score_E=27.2546;score_B=24.9868;score_UC=0.369156]
3	51417453	51417454	3	4.9968	+	[score_CL=4.9968;score_E=38.3455;score_B=33.8475;score_UC=4.9968]
3	51417454	51417455	3	7.57439	+	[score_CL=7.57439;score_E=37.3709;score_B=36.4586;score_UC=7.57439]
3	51417455	51417456	3	0.904086	+	[score_CL=0.904086;score_E=41.8218;score_B=29.2853;score_UC=0.904086]
3	51417469	51417470	3	1.85741	+	[score_CL=1.85741;score_E=31.4965;score_B=24.6765;score_UC=1.85741]
3	51443084	51443085	3	1.88663	+	[score_CL=1.88663;score_E=46.977;score_B=39.7021;score_UC=1.88663]
3	51448098	51448099	3	1.31777	+	[score_CL=1.31777;score_E=27.6927;score_B=25.0609;score_UC=1.31777]
3	51448099	51448100	3	7.24224	+	[score_CL=7.24224;score_E=26.9093;score_B=31.0694;score_UC=7.24224]
3	51448100	51448101	3	1.25351	+	[score_CL=1.25351;score_E=27.8461;score_B=25.1679;score_UC=1.25351]
3	51455687	51455688	3	2.34721	+	[score_CL=2.34721;score_E=20.2573;score_B=18.596;score_UC=2.34721]
3	51472829	51472830	3	8.04372	+	[score_CL=15.7061;score_E=8.04372;score_B=23.7499;score_UC=8.04372]
3	51472830	51472831	3	8.04372	+	[score_CL=26.7137;score_E=8.04372;score_B=34.7574;score_UC=8.04372]
3	51472836	51472837	3	4.66386	+	[score_CL=4.66386;score_E=24.4968;score_B=23.9617;score_UC=4.66386]
3	51472837	51472838	3	4.24037	+	[score_CL=4.24037;score_E=25.1278;score_B=29.3643;score_UC=4.24037]
3	51472838	51472839	3	13.6136	+	[score_CL=13.6136;score_E=25.1315;score_B=38.7451;score_UC=13.6136]
3	51472839	51472840	3	15.8862	+	[score_CL=15.8862;score_E=25.1315;score_B=41.0177;score_UC=15.8862]
3	51473065	51473066	3	0.229041	+	[score_CL=0.229041;score_E=58.3706;score_B=48.4629;score_UC=0.229041]
3	51473123	51473124	3	3.22412	+	[score_CL=3.22412;score_E=60.5563;score_B=51.2336;score_UC=3.22412]
3	51473124	51473125	3	3.91718	+	[score_CL=3.91718;score_E=60.3682;score_B=51.7517;score_UC=3.91718]
3	51473125	51473126	3	1.64224	+	[score_CL=1.64224;score_E=61.8726;score_B=49.0955;score_UC=1.64224]
3	51473784	51473785	3	2.48007	+	[score_CL=2.48007;score_E=31.591;score_B=26.9311;score_UC=2.48007]
3	51473785	51473786	3	7.01574	+	[score_CL=7.01574;score_E=30.9444;score_B=31.6775;score_UC=7.01574]
3	51473786	51473787	3	3.40472	+	[score_CL=3.40472;score_E=31.7042;score_B=28.1123;score_UC=3.40472]
3	51473787	51473788	3	0.292142	+	[score_CL=0.292142;score_E=33.7136;score_B=21.4339;score_UC=0.292142]
3	51474113	51474114	3	3.42357	+	[score_CL=3.42357;score_E=47.8665;score_B=38.6421;score_UC=3.42357]
3	51474114	51474115	3	4.75512	+	[score_CL=4.75512;score_E=56.9305;score_B=46.5444;score_UC=4.75512]
3	51474115	51474116	3	10.8942	+	[score_CL=10.8942;score_E=52.6648;score_B=54.0037;score_UC=10.8942]
3	51474116	51474117	3	6.61297	+	[score_CL=6.61297;score_E=62.684;score_B=54.1487;score_UC=6.61297]
3	51474117	51474118	3	9.97533	+	[score_CL=9.97533;score_E=54.927;score_B=53.5476;score_UC=9.97533]
3	51474118	51474119	3	6.99412	+	[score_CL=6.99412;score_E=51.4617;score_B=49.097;score_UC=6.99412]
3	51474121	51474122	3	4.59294	+	[score_CL=4.59294;score_E=41.272;score_B=39.5154;score_UC=4.59294]
3	51474126	51474127	3	0.0242934	+	[score_CL=0.0242934;score_E=54.3765;score_B=38.1233;score_UC=0.0242934]
3	51474127	51474128	3	7.93414	+	[score_CL=7.93414;score_E=47.3644;score_B=46.769;score_UC=7.93414]
3	51474128	51474129	3	5.55786	+	[score_CL=5.55786;score_E=49.5998;score_B=44.3317;score_UC=5.55786]
3	51474148	51474149	3	3.76596	+	[score_CL=3.76596;score_E=38.81;score_B=35.1781;score_UC=3.76596]
3	51474401	51474402	3	0.591462	+	[score_CL=0.591462;score_E=96.4827;score_B=87.1552;score_UC=0.591462]
3	51474416	51474417	3	5.87052	+	[score_CL=5.87052;score_E=110.767;score_B=106.085;score_UC=5.87052]
3	51474417	51474418	3	9.33755	+	[score_CL=9.33755;score_E=106.473;score_B=109.193;score_UC=9.33755]
3	51474423	51474424	3	15.645	+	[score_CL=15.645;score_E=119.02;score_B=134.665;score_UC=15.645]
3	51474424	51474425	3	37.9159	+	[score_CL=37.9159;score_E=127.241;score_B=165.157;score_UC=37.9159]
3	51474425	51474426	3	14.0762	+	[score_CL=14.0762;score_E=116.99;score_B=131.066;score_UC=14.0762]
3	51474429	51474430	3	0.189542	+	[score_CL=0.189542;score_E=97.249;score_B=85.2108;score_UC=0.189542]
3	51474432	51474433	3	2.40811	+	[score_CL=2.40811;score_E=99.8556;score_B=88.7612;score_UC=2.40811]
3	51474433	51474434	3	3.55346	+	[score_CL=3.55346;score_E=95.9908;score_B=89.4023;score_UC=3.55346]
3	51474488	51474489	3	0.0161251	+	[score_CL=0.0161251;score_E=74.7373;score_B=59.9774;score_UC=0.0161251]
3	51474489	51474490	3	0.707898	+	[score_CL=0.707898;score_E=70.8748;score_B=60.3634;score_UC=0.707898]
3	51474512	51474513	3	6.52932	+	[score_CL=6.52932;score_E=63.1078;score_B=65.2051;score_UC=6.52932]
3	51474515	51474516	3	0.105644	+	[score_CL=0.105644;score_E=64.1769;score_B=52.2396;score_UC=0.105644]
3	51474726	51474727	3	1.13965	+	[score_CL=1.13965;score_E=52.7168;score_B=38.6521;score_UC=1.13965]
3	51474727	51474728	3	8.93495	+	[score_CL=8.93495;score_E=45.0077;score_B=46.688;score_UC=8.93495]
3	51474728	51474729	3	4.03903	+	[score_CL=4.03903;score_E=51.1171;score_B=41.8005;score_UC=4.03903]
3	51474729	51474730	3	0.60811	+	[score_CL=0.60811;score_E=52.1272;score_B=33.5292;score_UC=0.60811]
3	51474730	51474731	3	0.929607	+	[score_CL=0.929607;score_E=54.3457;score_B=38.0105;score_UC=0.929607]
3	51474731	51474732	3	8.42669	+	[score_CL=8.42669;score_E=55.4504;score_B=54.6936;score_UC=8.42669]
3	51474732	51474733	3	14.583	+	[score_CL=14.583;score_E=67.9198;score_B=76.1681;score_UC=14.583]
3	51474733	51474734	3	20.7426	+	[score_CL=20.7426;score_E=74.5587;score_B=95.081;score_UC=20.7426]
3	51474734	51474735	3	22.8499	+	[score_CL=22.8499;score_E=73.1878;score_B=95.9785;score_UC=22.8499]
3	51474735	51474736	3	14.6138	+	[score_CL=14.6138;score_E=72.4615;score_B=87.0751;score_UC=14.6138]
3	51474736	51474737	3	33.9751	+	[score_CL=33.9751;score_E=54.1348;score_B=88.11;score_UC=33.9751]
3	51474852	51474853	3	5.53231	+	[score_CL=5.53231;score_E=67.7823;score_B=73.2829;score_UC=5.53231]
3	51474853	51474854	3	41.3224	+	[score_CL=41.3224;score_E=54.4686;score_B=95.791;score_UC=41.3224]
3	51474854	51474855	3	1.33988	+	[score_CL=1.33988;score_E=66.6637;score_B=68.2361;score_UC=1.33988]
3	51474859	51474860	3	6.25299	+	[score_CL=6.25299;score_E=51.8354;score_B=49.4565;score_UC=6.25299]
3	51474860	51474861	3	3.45822	+	[score_CL=3.45822;score_E=56.0626;score_B=46.7035;score_UC=3.45822]
3	51474863	51474864	3	5.16408	+	[score_CL=5.16408;score_E=54.1348;score_B=48.4681;score_UC=5.16408]
3	51474864	51474865	3	5.60213	+	[score_CL=5.60213;score_E=59.011;score_B=49.6945;score_UC=5.60213]
3	51474865	51474866	3	5.19327	+	[score_CL=5.19327;score_E=54.1526;score_B=48.5481;score_UC=5.19327]
3	51475353	51475354	3	5.02337	+	[score_CL=5.02337;score_E=92.2011;score_B=88.1709;score_UC=5.02337]
3	51475354	51475355	3	21.7939	+	[score_CL=21.7939;score_E=97.3026;score_B=119.096;score_UC=21.7939]
3	51475355	51475356	3	26.7607	+	[score_CL=26.7607;score_E=98.107;score_B=124.867;score_UC=26.7607]
3	51475356	51475357	3	7.24862	+	[score_CL=7.24862;score_E=91.1061;score_B=96.5223;score_UC=7.24862]
3	51494545	51494546	3	19.5496	+	[score_CL=19.5496;score_E=87.603;score_B=107.153;score_UC=19.5496]
3	51494546	51494547	3	43.4052	+	[score_CL=43.4052;score_E=106.307;score_B=149.712;score_UC=43.4052]
3	51494547	51494548	3	50.1453	+	[score_CL=50.1453;score_E=106.882;score_B=157.027;score_UC=50.1453]
3	51494548	51494549	3	40.1109	+	[score_CL=40.1109;score_E=106.842;score_B=146.953;score_UC=40.1109]
3	51494549	51494550	3	23.2432	+	[score_CL=23.2432;score_E=106.92;score_B=130.163;score_UC=23.2432]
3	51494550	51494551	3	28.3069	+	[score_CL=28.3069;score_E=106.909;score_B=135.216;score_UC=28.3069]
3	51494551	51494552	3	56.9312	+	[score_CL=56.9312;score_E=104.957;score_B=161.888;score_UC=56.9312]
3	51494552	51494553	3	18.7052	+	[score_CL=18.7052;score_E=91.5991;score_B=110.304;score_UC=18.7052]
3	51494553	51494554	3	5.20249	+	[score_CL=5.20249;score_E=85.8079;score_B=80.6984;score_UC=5.20249]
3	51494620	51494621	3	1.60489	+	[score_CL=1.60489;score_E=52.3893;score_B=44.0996;score_UC=1.60489]
3	51494925	51494926	3	3.91057	+	[score_CL=3.91057;score_E=43.2129;score_B=36.5352;score_UC=3.91057]
3	51494926	51494927	3	3.17822	+	[score_CL=3.17822;score_E=45.4648;score_B=36.033;score_UC=3.17822]
3	51494928	51494929	3	3.64534	+	[score_CL=3.64534;score_E=52.0474;score_B=43.0715;score_UC=3.64534]
3	51494929	51494930	3	10.0505	+	[score_CL=10.0505;score_E=44.0713;score_B=49.6948;score_UC=10.0505]
3	51495059	51495060	3	9.50188	+	[score_CL=9.50188;score_E=42.5627;score_B=48.2602;score_UC=9.50188]
3	51495060	51495061	3	2.12227	+	[score_CL=2.12227;score_E=52.5336;score_B=40.6827;score_UC=2.12227]
3	51495486	51495487	3	0.143289	+	[score_CL=0.143289;score_E=93.1312;score_B=77.1613;score_UC=0.143289]
3	51495487	51495488	3	9.05991	+	[score_CL=9.05991;score_E=100.194;score_B=104.116;score_UC=9.05991]
3	51495488	51495489	3	23.3727	+	[score_CL=23.3727;score_E=91.0898;score_B=114.446;score_UC=23.3727]
3	51495489	51495490	3	2.9678	+	[score_CL=2.9678;score_E=98.2738;score_B=94.5238;score_UC=2.9678]
3	52272872	52272873	3	6.51916	+	[score_CL=6.51916;score_E=50.0099;score_B=46.6894;score_UC=6.51916]
3	52272873	52272874	3	11.6488	+	[score_CL=11.6488;score_E=60.7112;score_B=62.5666;score_UC=11.6488]
3	52272874	52272875	3	16.1135	+	[score_CL=16.1135;score_E=56.9619;score_B=67.5747;score_UC=16.1135]
3	52272875	52272876	3	7.15461	+	[score_CL=7.15461;score_E=57.0832;score_B=52.4697;score_UC=7.15461]
3	52272876	52272877	3	2.58863	+	[score_CL=2.58863;score_E=48.333;score_B=37.0664;score_UC=2.58863]
3	52272883	52272884	3	7.49552	+	[score_CL=7.49552;score_E=38.1963;score_B=42.2064;score_UC=7.49552]
3	52272886	52272887	3	0.761113	+	[score_CL=0.761113;score_E=42.0098;score_B=29.2431;score_UC=0.761113]
3	52272887	52272888	3	0.972284	+	[score_CL=0.972284;score_E=44.2965;score_B=29.5711;score_UC=0.972284]
3	52272888	52272889	3	1.09855	+	[score_CL=1.09855;score_E=50.5575;score_B=33.9147;score_UC=1.09855]
3	52272889	52272890	3	5.69202	+	[score_CL=5.69202;score_E=40.3393;score_B=38.3808;score_UC=5.69202]
3	52272890	52272891	3	0.565638	+	[score_CL=0.565638;score_E=48.0811;score_B=33.1748;score_UC=0.565638]
3	52274614	52274615	3	2.52573	+	[score_CL=2.52573;score_E=34.0617;score_B=25.7541;score_UC=2.52573]
3	52274615	52274616	3	2.0379	+	[score_CL=2.0379;score_E=35.8035;score_B=25.2972;score_UC=2.0379]
3	52278838	52278839	3	1.14738	+	[score_CL=1.14738;score_E=1.54098;score_B=2.24276;score_UC=1.14738]
3	52278839	52278840	3	1.68591	+	[score_CL=5.13684;score_E=1.68591;score_B=3.82287;score_UC=1.68591]
3	52278840	52278841	3	1.68784	+	[score_CL=4.52088;score_E=1.68784;score_B=3.79724;score_UC=1.68784]
3	52278841	52278842	3	1.31019	+	[score_CL=1.31019;score_E=1.68964;score_B=2.37848;score_UC=1.31019]
3	52278842	52278843	3	0.144555	+	[score_CL=0.144555;score_E=1.70143;score_B=1.42319;score_UC=0.144555]
3	52309662	52309663	3	0.0962525	+	[score_CL=0.0962525;score_E=24.3816;score_B=16.7815;score_UC=0.0962525]
3	52309663	52309664	3	0.856018	+	[score_CL=0.856018;score_E=23.9231;score_B=17.5644;score_UC=0.856018]
3	52347304	52347305	3	0.803394	+	[score_CL=0.803394;score_E=56.7475;score_B=42.9031;score_UC=0.803394]
3	52347305	52347306	3	1.88003	+	[score_CL=1.88003;score_E=57.7426;score_B=44.7478;score_UC=1.88003]
3	52347306	52347307	3	2.28693	+	[score_CL=2.28693;score_E=54.6233;score_B=45.4634;score_UC=2.28693]
3	52347313	52347314	3	2.37329	+	[score_CL=2.37329;score_E=64.8124;score_B=53.2894;score_UC=2.37329]
3	52347314	52347315	3	7.98236	+	[score_CL=7.98236;score_E=56.9579;score_B=59.1882;score_UC=7.98236]
3	52347767	52347768	3	9.57658	+	[score_CL=9.57658;score_E=116.522;score_B=119.31;score_UC=9.57658]
3	52347768	52347769	3	10.6956	+	[score_CL=10.6956;score_E=124.021;score_B=123.694;score_UC=10.6956]
3	52347769	52347770	3	8.5747	+	[score_CL=8.5747;score_E=125.08;score_B=120.507;score_UC=8.5747]
3	52347770	52347771	3	8.40714	+	[score_CL=8.40714;score_E=121.039;score_B=116.407;score_UC=8.40714]
3	52347771	52347772	3	6.46211	+	[score_CL=6.46211;score_E=131.405;score_B=122.618;score_UC=6.46211]
3	52347772	52347773	3	16.516	+	[score_CL=16.516;score_E=119.677;score_B=131.364;score_UC=16.516]
3	52347773	52347774	3	7.30622	+	[score_CL=7.30622;score_E=122.457;score_B=120.781;score_UC=7.30622]
3	52347791	52347792	3	7.03096	+	[score_CL=7.03096;score_E=111.864;score_B=109.587;score_UC=7.03096]
3	52347792	52347793	3	9.00015	+	[score_CL=9.00015;score_E=109.669;score_B=111.254;score_UC=9.00015]
3	52347863	52347864	3	0.254559	+	[score_CL=0.254559;score_E=82.6753;score_B=69.0506;score_UC=0.254559]
3	52347864	52347865	3	0.55144	+	[score_CL=0.55144;score_E=80.7492;score_B=69.2809;score_UC=0.55144]
3	52347959	52347960	3	4.53395	+	[score_CL=4.53395;score_E=128.282;score_B=125.934;score_UC=4.53395]
3	52347965	52347966	3	11.9355	+	[score_CL=11.9355;score_E=137.32;score_B=146.471;score_UC=11.9355]
3	52347966	52347967	3	3.38999	+	[score_CL=3.38999;score_E=148.531;score_B=138.937;score_UC=3.38999]
3	52347996	52347997	3	2.37417	+	[score_CL=2.37417;score_E=168.154;score_B=156.893;score_UC=2.37417]
3	52347997	52347998	3	3.83355	+	[score_CL=3.83355;score_E=165.073;score_B=159.16;score_UC=3.83355]
3	52348012	52348013	3	0.135667	+	[score_CL=0.135667;score_E=188.104;score_B=172.644;score_UC=0.135667]
3	52348013	52348014	3	10.2387	+	[score_CL=10.2387;score_E=174.611;score_B=183.169;score_UC=10.2387]
3	52348018	52348019	3	4.16921	+	[score_CL=4.16921;score_E=187.212;score_B=179.21;score_UC=4.16921]
3	52348019	52348020	3	8.95785	+	[score_CL=8.95785;score_E=181.515;score_B=184.541;score_UC=8.95785]
3	52348032	52348033	3	8.7246	+	[score_CL=8.7246;score_E=198.16;score_B=199.023;score_UC=8.7246]
3	52348033	52348034	3	14.8943	+	[score_CL=14.8943;score_E=195.098;score_B=205.587;score_UC=14.8943]
3	52348034	52348035	3	2.99685	+	[score_CL=2.99685;score_E=204.132;score_B=190.768;score_UC=2.99685]
3	52348035	52348036	3	2.47139	+	[score_CL=2.47139;score_E=189.149;score_B=178.596;score_UC=2.47139]
3	52348082	52348083	3	3.82126	+	[score_CL=3.82126;score_E=195.939;score_B=190.737;score_UC=3.82126]
3	52348083	52348084	3	22.2349	+	[score_CL=22.2349;score_E=199.136;score_B=221.371;score_UC=22.2349]
3	52348084	52348085	3	37.5787	+	[score_CL=37.5787;score_E=210.108;score_B=247.686;score_UC=37.5787]
3	52348085	52348086	3	16.8833	+	[score_CL=16.8833;score_E=193.868;score_B=210.752;score_UC=16.8833]
3	52348086	52348087	3	0.964062	+	[score_CL=0.964062;score_E=191.692;score_B=179.531;score_UC=0.964062]
3	52348689	52348690	3	2.00703	+	[score_CL=2.00703;score_E=107.468;score_B=100.647;score_UC=2.00703]
3	52348788	52348789	3	0.929174	+	[score_CL=0.929174;score_E=194.081;score_B=180.043;score_UC=0.929174]
3	52348789	52348790	3	14.4153	+	[score_CL=14.4153;score_E=197.757;score_B=212.172;score_UC=14.4153]
3	52348790	52348791	3	44.1711	+	[score_CL=44.1711;score_E=190.689;score_B=234.86;score_UC=44.1711]
3	52348798	52348799	3	15.3425	+	[score_CL=15.3425;score_E=198.239;score_B=213.581;score_UC=15.3425]
3	52348799	52348800	3	72.2566	+	[score_CL=72.2566;score_E=213.607;score_B=285.864;score_UC=72.2566]
3	52348800	52348801	3	49.5266	+	[score_CL=49.5266;score_E=217.525;score_B=267.051;score_UC=49.5266]
3	52348801	52348802	3	76.8981	+	[score_CL=76.8981;score_E=217.51;score_B=294.408;score_UC=76.8981]
3	52348802	52348803	3	107.607	+	[score_CL=107.607;score_E=217.465;score_B=325.072;score_UC=107.607]
3	52348803	52348804	3	186.849	+	[score_CL=186.849;score_E=217.39;score_B=404.239;score_UC=186.849]
3	52348804	52348805	3	69.1872	+	[score_CL=69.1872;score_E=200.736;score_B=269.924;score_UC=69.1872]
3	52348805	52348806	3	3.9557	+	[score_CL=3.9557;score_E=216.405;score_B=220.379;score_UC=3.9557]
3	52348806	52348807	3	18.7817	+	[score_CL=18.7817;score_E=201.729;score_B=220.51;score_UC=18.7817]
3	52348807	52348808	3	35.3085	+	[score_CL=35.3085;score_E=215.84;score_B=251.149;score_UC=35.3085]
3	52348808	52348809	3	83.2846	+	[score_CL=83.2846;score_E=216.547;score_B=299.831;score_UC=83.2846]
3	52348809	52348810	3	41.4594	+	[score_CL=41.4594;score_E=216.285;score_B=257.745;score_UC=41.4594]
3	52348810	52348811	3	78.9009	+	[score_CL=78.9009;score_E=215.993;score_B=294.894;score_UC=78.9009]
3	52348811	52348812	3	35.1615	+	[score_CL=35.1615;score_E=215.67;score_B=250.831;score_UC=35.1615]
3	52348812	52348813	3	81.0727	+	[score_CL=81.0727;score_E=215.315;score_B=296.388;score_UC=81.0727]
3	52348813	52348814	3	81.2245	+	[score_CL=81.2245;score_E=206.478;score_B=287.702;score_UC=81.2245]
3	52348814	52348815	3	12.0692	+	[score_CL=12.0692;score_E=214.515;score_B=226.584;score_UC=12.0692]
3	52348815	52348816	3	29.7221	+	[score_CL=29.7221;score_E=188.433;score_B=218.155;score_UC=29.7221]
3	52348816	52348817	3	1.90073	+	[score_CL=1.90073;score_E=213.593;score_B=215.554;score_UC=1.90073]
3	52348817	52348818	3	25.5973	+	[score_CL=25.5973;score_E=192.692;score_B=218.289;score_UC=25.5973]
3	52348818	52348819	3	17.3514	+	[score_CL=17.3514;score_E=192.028;score_B=209.378;score_UC=17.3514]
3	52348831	52348832	3	3.3659	+	[score_CL=3.3659;score_E=175.092;score_B=165.496;score_UC=3.3659]
3	52348832	52348833	3	9.70643	+	[score_CL=9.70643;score_E=165.794;score_B=170.906;score_UC=9.70643]
3	52348989	52348990	3	3.50824	+	[score_CL=3.50824;score_E=87.7348;score_B=82.3454;score_UC=3.50824]
3	52348990	52348991	3	1.11766	+	[score_CL=1.11766;score_E=93.7116;score_B=79.9899;score_UC=1.11766]
3	52349486	52349487	3	3.34247	+	[score_CL=3.34247;score_E=87.0988;score_B=82.8671;score_UC=3.34247]
3	52349527	52349528	3	10.6389	+	[score_CL=10.6389;score_E=117.552;score_B=122.465;score_UC=10.6389]
3	52349528	52349529	3	11.8197	+	[score_CL=11.8197;score_E=126.181;score_B=128.064;score_UC=11.8197]
3	52349529	52349530	3	9.79282	+	[score_CL=9.79282;score_E=133.741;score_B=131.568;score_UC=9.79282]
3	52349530	52349531	3	16.1686	+	[score_CL=16.1686;score_E=133.652;score_B=144.32;score_UC=16.1686]
3	52349531	52349532	3	18.2435	+	[score_CL=18.2435;score_E=125.382;score_B=141.903;score_UC=18.2435]
3	52349532	52349533	3	3.57245	+	[score_CL=3.57245;score_E=133.427;score_B=120.152;score_UC=3.57245]
3	52349533	52349534	3	7.0066	+	[score_CL=7.0066;score_E=111.539;score_B=108.739;score_UC=7.0066]
3	52349534	52349535	3	2.33013	+	[score_CL=2.33013;score_E=115.384;score_B=103.785;score_UC=2.33013]
3	52349539	52349540	3	1.97461	+	[score_CL=1.97461;score_E=110.934;score_B=98.8873;score_UC=1.97461]
3	52349540	52349541	3	3.42977	+	[score_CL=3.42977;score_E=110.861;score_B=100.383;score_UC=3.42977]
3	52349541	52349542	3	3.3259	+	[score_CL=3.3259;score_E=108.544;score_B=99.9448;score_UC=3.3259]
3	52349543	52349544	3	4.46495	+	[score_CL=4.46495;score_E=115.035;score_B=107.616;score_UC=4.46495]
3	52349544	52349545	3	10.6303	+	[score_CL=10.6303;score_E=108.634;score_B=113.43;score_UC=10.6303]
3	52349545	52349546	3	1.08252	+	[score_CL=1.08252;score_E=117.906;score_B=103.18;score_UC=1.08252]
3	52349550	52349551	3	1.00513	+	[score_CL=1.00513;score_E=100.164;score_B=91.5349;score_UC=1.00513]
3	52349785	52349786	3	2.36479	+	[score_CL=2.36479;score_E=57.4116;score_B=45.8703;score_UC=2.36479]
3	52349786	52349787	3	8.78562	+	[score_CL=8.78562;score_E=55.2082;score_B=54.2127;score_UC=8.78562]
3	52349787	52349788	3	6.85433	+	[score_CL=6.85433;score_E=74.1293;score_B=66.3458;score_UC=6.85433]
3	52349788	52349789	3	19.0687	+	[score_CL=19.0687;score_E=61.7962;score_B=78.3286;score_UC=19.0687]
3	52349789	52349790	3	8.58813	+	[score_CL=8.58813;score_E=65.0629;score_B=66.5128;score_UC=8.58813]
3	52349852	52349853	3	3.4257	+	[score_CL=3.4257;score_E=44.6325;score_B=40.3832;score_UC=3.4257]
3	52613880	52613881	3	2.22058	+	[score_CL=5.20628;score_E=2.22058;score_B=5.60836;score_UC=2.22058]
3	52613881	52613882	3	2.22352	+	[score_CL=5.5293;score_E=2.22352;score_B=5.73594;score_UC=2.22352]
3	52613931	52613932	3	7.11189	+	[score_CL=7.11189;score_E=49.6078;score_B=47.4726;score_UC=7.11189]
3	52613932	52613933	3	11.9714	+	[score_CL=11.9714;score_E=56.9519;score_B=66.0757;score_UC=11.9714]
3	52613933	52613934	3	18.9825	+	[score_CL=18.9825;score_E=49.9163;score_B=68.8287;score_UC=18.9825]
3	52613948	52613949	3	4.48746	+	[score_CL=4.48746;score_E=42.26;score_B=39.2527;score_UC=4.48746]
3	52613949	52613950	3	0.589716	+	[score_CL=0.589716;score_E=50.2709;score_B=35.5617;score_UC=0.589716]
3	52809029	52809030	3	3.30871	+	[score_CL=3.30871;score_E=39.0104;score_B=33.3232;score_UC=3.30871]
3	52809030	52809031	3	0.986408	+	[score_CL=0.986408;score_E=44.954;score_B=31.0297;score_UC=0.986408]
3	52809039	52809040	3	3.30233	+	[score_CL=3.30233;score_E=48.0212;score_B=38.3188;score_UC=3.30233]
3	52809040	52809041	3	8.33016	+	[score_CL=8.33016;score_E=44.0312;score_B=43.3947;score_UC=8.33016]
3	52809041	52809042	3	3.17411	+	[score_CL=3.17411;score_E=48.0163;score_B=38.062;score_UC=3.17411]
3	53045763	53045764	3	1.5375	+	[score_CL=1.5375;score_E=35.4864;score_B=27.8124;score_UC=1.5375]
3	53057850	53057851	3	1.0563	+	[score_CL=1.0563;score_E=26.7201;score_B=20.1556;score_UC=1.0563]
3	53057858	53057859	3	18.942	+	[score_CL=18.942;score_E=29.6635;score_B=48.6055;score_UC=18.942]
3	53057859	53057860	3	29.6635	+	[score_CL=41.888;score_E=29.6635;score_B=71.5515;score_UC=29.6635]
3	53057871	53057872	3	7.68146	+	[score_CL=7.68146;score_E=30.2035;score_B=33.1644;score_UC=7.68146]
3	53057872	53057873	3	4.68616	+	[score_CL=4.68616;score_E=30.7755;score_B=30.1736;score_UC=4.68616]
3	53057873	53057874	3	2.20994	+	[score_CL=2.20994;score_E=31.5246;score_B=24.3377;score_UC=2.20994]
3	53059149	53059150	3	24.9433	+	[score_CL=24.9433;score_E=139.722;score_B=164.665;score_UC=24.9433]
3	53059150	53059151	3	44.1582	+	[score_CL=44.1582;score_E=159.663;score_B=203.821;score_UC=44.1582]
3	53059151	53059152	3	54.7981	+	[score_CL=54.7981;score_E=160.9;score_B=215.698;score_UC=54.7981]
3	53059152	53059153	3	138.275	+	[score_CL=138.275;score_E=162.135;score_B=300.41;score_UC=138.275]
3	53059153	53059154	3	163.358	+	[score_CL=175.559;score_E=163.358;score_B=338.917;score_UC=163.358]
3	53059154	53059155	3	46.188	+	[score_CL=46.188;score_E=164.572;score_B=210.76;score_UC=46.188]
3	53059155	53059156	3	27.4987	+	[score_CL=27.4987;score_E=165.772;score_B=193.271;score_UC=27.4987]
3	53059156	53059157	3	31.497	+	[score_CL=31.497;score_E=155.813;score_B=187.31;score_UC=31.497]
3	53059157	53059158	3	9.3719	+	[score_CL=9.3719;score_E=147.627;score_B=156.994;score_UC=9.3719]
3	53059175	53059176	3	1.29187	+	[score_CL=1.29187;score_E=150.751;score_B=140.133;score_UC=1.29187]
3	53059176	53059177	3	0.577055	+	[score_CL=0.577055;score_E=161.971;score_B=142.776;score_UC=0.577055]
3	53059177	53059178	3	3.30775	+	[score_CL=3.30775;score_E=163.912;score_B=153.122;score_UC=3.30775]
3	53059178	53059179	3	10.3445	+	[score_CL=10.3445;score_E=154.686;score_B=161.173;score_UC=10.3445]
3	53059264	53059265	3	1.37195	+	[score_CL=1.37195;score_E=251.353;score_B=251.672;score_UC=1.37195]
3	53059265	53059266	3	31.6312	+	[score_CL=31.6312;score_E=251.097;score_B=282.728;score_UC=31.6312]
3	53059266	53059267	3	56.3603	+	[score_CL=56.3603;score_E=267.755;score_B=324.115;score_UC=56.3603]
3	53059267	53059268	3	28.6255	+	[score_CL=28.6255;score_E=266.765;score_B=295.391;score_UC=28.6255]
3	53059268	53059269	3	42.5758	+	[score_CL=42.5758;score_E=265.752;score_B=308.328;score_UC=42.5758]
3	53059269	53059270	3	31.2533	+	[score_CL=31.2533;score_E=252.203;score_B=283.456;score_UC=31.2533]
3	53059270	53059271	3	8.00817	+	[score_CL=8.00817;score_E=243.573;score_B=251.545;score_UC=8.00817]
3	53059423	53059424	3	0.170694	+	[score_CL=0.170694;score_E=83.3798;score_B=68.0156;score_UC=0.170694]
3	53059424	53059425	3	3.86324	+	[score_CL=3.86324;score_E=75.8478;score_B=71.8425;score_UC=3.86324]
3	53059507	53059508	3	4.5927	+	[score_CL=4.5927;score_E=97.9602;score_B=93.7078;score_UC=4.5927]
3	53059508	53059509	3	2.35155	+	[score_CL=2.35155;score_E=123.312;score_B=111.344;score_UC=2.35155]
3	53059509	53059510	3	22.3957	+	[score_CL=22.3957;score_E=118.118;score_B=140.514;score_UC=22.3957]
3	53059510	53059511	3	56.7193	+	[score_CL=56.7193;score_E=134.709;score_B=191.429;score_UC=56.7193]
3	53059511	53059512	3	52.0536	+	[score_CL=52.0536;score_E=134.589;score_B=186.643;score_UC=52.0536]
3	53059512	53059513	3	29.4285	+	[score_CL=29.4285;score_E=132.714;score_B=162.142;score_UC=29.4285]
3	53059513	53059514	3	19.0205	+	[score_CL=19.0205;score_E=134.229;score_B=153.249;score_UC=19.0205]
3	53059514	53059515	3	37.8341	+	[score_CL=37.8341;score_E=132.496;score_B=170.33;score_UC=37.8341]
3	53059515	53059516	3	20.4385	+	[score_CL=20.4385;score_E=115.996;score_B=136.434;score_UC=20.4385]
3	53059516	53059517	3	2.62915	+	[score_CL=2.62915;score_E=130.231;score_B=117.828;score_UC=2.62915]
3	53059517	53059518	3	14.4391	+	[score_CL=14.4391;score_E=97.8736;score_B=111.213;score_UC=14.4391]
3	53059518	53059519	3	1.32471	+	[score_CL=1.32471;score_E=111.339;score_B=98.197;score_UC=1.32471]
3	53059521	53059522	3	7.5977	+	[score_CL=7.5977;score_E=113.075;score_B=120.673;score_UC=7.5977]
3	53059522	53059523	3	44.3202	+	[score_CL=44.3202;score_E=112.904;score_B=157.224;score_UC=44.3202]
3	53059523	53059524	3	13.0461	+	[score_CL=13.0461;score_E=122.204;score_B=135.25;score_UC=13.0461]
3	53059524	53059525	3	11.0263	+	[score_CL=11.0263;score_E=119.875;score_B=120.161;score_UC=11.0263]
3	53059525	53059526	3	15.1903	+	[score_CL=15.1903;score_E=113.416;score_B=122.029;score_UC=15.1903]
3	53059526	53059527	3	11.0782	+	[score_CL=11.0782;score_E=109.447;score_B=112.072;score_UC=11.0782]
3	53059527	53059528	3	3.25831	+	[score_CL=3.25831;score_E=107.811;score_B=94.3146;score_UC=3.25831]
3	53059528	53059529	3	2.93846	+	[score_CL=2.93846;score_E=95.336;score_B=85.7452;score_UC=2.93846]
3	53059536	53059537	3	2.69342	+	[score_CL=2.69342;score_E=87.0666;score_B=81.564;score_UC=2.69342]
3	53260950	53260951	3	7.16939	+	[score_CL=7.16939;score_E=44.0002;score_B=42.1505;score_UC=7.16939]
3	53260951	53260952	3	6.91414	+	[score_CL=6.91414;score_E=48.7082;score_B=42.3077;score_UC=6.91414]
3	53260952	53260953	3	4.24035	+	[score_CL=4.24035;score_E=54.9475;score_B=41.8398;score_UC=4.24035]
3	53260953	53260954	3	8.12842	+	[score_CL=8.12842;score_E=41.8576;score_B=42.9105;score_UC=8.12842]
3	53260961	53260962	3	4.07946	+	[score_CL=4.07946;score_E=38.9144;score_B=35.4574;score_UC=4.07946]
3	53260995	53260996	3	7.36842	+	[score_CL=7.36842;score_E=42.7571;score_B=43.28;score_UC=7.36842]
3	53260996	53260997	3	3.33134	+	[score_CL=3.33134;score_E=48.8406;score_B=39.2096;score_UC=3.33134]
3	53261067	53261068	3	0.49495	+	[score_CL=0.49495;score_E=34.7253;score_B=25.2391;score_UC=0.49495]
3	53261116	53261117	3	11.8129	+	[score_CL=11.8129;score_E=40.1968;score_B=51.9974;score_UC=11.8129]
3	53261117	53261118	3	16.3655	+	[score_CL=16.3655;score_E=40.1884;score_B=56.5422;score_UC=16.3655]
3	53261127	53261128	3	8.21317	+	[score_CL=8.21317;score_E=39.5908;score_B=46.8969;score_UC=8.21317]
3	53261128	53261129	3	14.8878	+	[score_CL=14.8878;score_E=39.389;score_B=53.4778;score_UC=14.8878]
3	53261130	53261131	3	0.529813	+	[score_CL=0.529813;score_E=34.2546;score_B=22.8965;score_UC=0.529813]
3	53261143	53261144	3	1.71674	+	[score_CL=1.71674;score_E=37.158;score_B=25.3627;score_UC=1.71674]
3	53261144	53261145	3	2.70029	+	[score_CL=2.70029;score_E=35.1259;score_B=26.3194;score_UC=2.70029]
3	53261145	53261146	3	0.822144	+	[score_CL=0.822144;score_E=38.8284;score_B=24.3679;score_UC=0.822144]
3	53261238	53261239	3	8.85004	+	[score_CL=8.85004;score_E=44.2259;score_B=50.5667;score_UC=8.85004]
3	53261239	53261240	3	17.4203	+	[score_CL=17.4203;score_E=44.1755;score_B=60.3861;score_UC=17.4203]
3	53261240	53261241	3	6.62987	+	[score_CL=6.62987;score_E=46.5635;score_B=46.5883;score_UC=6.62987]
3	53261241	53261242	3	2.70672	+	[score_CL=2.70672;score_E=43.157;score_B=30.466;score_UC=2.70672]
3	53261242	53261243	3	1.34135	+	[score_CL=1.34135;score_E=38.6267;score_B=25.2183;score_UC=1.34135]
3	53261559	53261560	3	0.244836	+	[score_CL=0.244836;score_E=34.6126;score_B=24.1259;score_UC=0.244836]
3	53442638	53442639	3	4.00535	+	[score_CL=4.00535;score_E=32.0647;score_B=26.5088;score_UC=4.00535]
3	53442639	53442640	3	3.88984	+	[score_CL=3.88984;score_E=33.5945;score_B=26.7257;score_UC=3.88984]
3	53442640	53442641	3	3.6723	+	[score_CL=3.6723;score_E=32.5023;score_B=25.9892;score_UC=3.6723]
3	53442781	53442782	3	0.61593	+	[score_CL=0.61593;score_E=80.7862;score_B=66.0589;score_UC=0.61593]
3	53442782	53442783	3	7.59801	+	[score_CL=7.59801;score_E=76.8992;score_B=74.8977;score_UC=7.59801]
3	53442783	53442784	3	6.80439	+	[score_CL=6.80439;score_E=76.9288;score_B=74.2631;score_UC=6.80439]
3	53442785	53442786	3	4.57458	+	[score_CL=4.57458;score_E=88.0327;score_B=80.986;score_UC=4.57458]
3	53442786	53442787	3	17.5593	+	[score_CL=17.5593;score_E=94.7009;score_B=112.26;score_UC=17.5593]
3	53442787	53442788	3	38.021	+	[score_CL=38.021;score_E=107.48;score_B=145.501;score_UC=38.021]
3	53442788	53442789	3	22.22	+	[score_CL=22.22;score_E=102.545;score_B=124.765;score_UC=22.22]
3	53442789	53442790	3	13.4428	+	[score_CL=13.4428;score_E=103.324;score_B=111.479;score_UC=13.4428]
3	53442790	53442791	3	14.1367	+	[score_CL=14.1367;score_E=93.7088;score_B=100.22;score_UC=14.1367]
3	53442791	53442792	3	10.1243	+	[score_CL=10.1243;score_E=104.21;score_B=103.358;score_UC=10.1243]
3	53442792	53442793	3	20.4591	+	[score_CL=20.4591;score_E=100.885;score_B=120.928;score_UC=20.4591]
3	53442793	53442794	3	22.3381	+	[score_CL=22.3381;score_E=97.2352;score_B=119.463;score_UC=22.3381]
3	53442794	53442795	3	7.76219	+	[score_CL=7.76219;score_E=93.0339;score_B=92.3094;score_UC=7.76219]
3	53442795	53442796	3	3.1856	+	[score_CL=3.1856;score_E=83.4066;score_B=70.8791;score_UC=3.1856]
3	53442796	53442797	3	2.1342	+	[score_CL=2.1342;score_E=76.837;score_B=65.2898;score_UC=2.1342]
3	53442804	53442805	3	0.0115312	+	[score_CL=0.0115312;score_E=72.426;score_B=61.2748;score_UC=0.0115312]
3	53442884	53442885	3	7.07856	+	[score_CL=7.07856;score_E=87.4817;score_B=85.4383;score_UC=7.07856]
3	53442885	53442886	3	18.6086	+	[score_CL=18.6086;score_E=87.3264;score_B=102.894;score_UC=18.6086]
3	53442886	53442887	3	11.7828	+	[score_CL=11.7828;score_E=91.4305;score_B=94.4605;score_UC=11.7828]
3	53442887	53442888	3	5.18412	+	[score_CL=5.18412;score_E=84.6795;score_B=74.5738;score_UC=5.18412]
3	53442888	53442889	3	4.12891	+	[score_CL=4.12891;score_E=82.7039;score_B=69.5256;score_UC=4.12891]
3	53442889	53442890	3	7.4879	+	[score_CL=7.4879;score_E=87.0908;score_B=81.7948;score_UC=7.4879]
3	53442890	53442891	3	15.9783	+	[score_CL=15.9783;score_E=93.203;score_B=103.846;score_UC=15.9783]
3	53442891	53442892	3	19.6449	+	[score_CL=19.6449;score_E=99.6156;score_B=117.106;score_UC=19.6449]
3	53442892	53442893	3	17.7392	+	[score_CL=17.7392;score_E=91.4562;score_B=106.194;score_UC=17.7392]
3	53442893	53442894	3	7.16549	+	[score_CL=7.16549;score_E=82.8032;score_B=81.0077;score_UC=7.16549]
3	53442898	53442899	3	2.02442	+	[score_CL=2.02442;score_E=62.9783;score_B=56.146;score_UC=2.02442]
3	53477973	53477974	3	1.56571	+	[score_CL=1.56571;score_E=28.0047;score_B=21.8546;score_UC=1.56571]
3	53478341	53478342	3	5.02244	+	[score_CL=5.02244;score_E=48.9262;score_B=43.9856;score_UC=5.02244]
3	53478342	53478343	3	4.00002	+	[score_CL=4.00002;score_E=50.9246;score_B=42.8964;score_UC=4.00002]
3	53478350	53478351	3	10.4129	+	[score_CL=10.4129;score_E=52.284;score_B=56.7919;score_UC=10.4129]
3	53478351	53478352	3	8.42617	+	[score_CL=8.42617;score_E=54.209;score_B=54.7057;score_UC=8.42617]
3	53478746	53478747	3	3.74773	+	[score_CL=3.74773;score_E=43.4985;score_B=40.1029;score_UC=3.74773]
3	53478747	53478748	3	14.9734	+	[score_CL=14.9734;score_E=40.8341;score_B=52.0883;score_UC=14.9734]
3	53478748	53478749	3	5.72622	+	[score_CL=5.72622;score_E=41.7829;score_B=42.6054;score_UC=5.72622]
3	53478820	53478821	3	3.62199	+	[score_CL=3.62199;score_E=15.114;score_B=16.1852;score_UC=3.62199]
3	53478821	53478822	3	4.51778	+	[score_CL=4.51778;score_E=15.0907;score_B=16.2979;score_UC=4.51778]
3	53480829	53480830	3	0.261255	+	[score_CL=0.261255;score_E=100.767;score_B=84.9804;score_UC=0.261255]
3	53480830	53480831	3	3.50958	+	[score_CL=3.50958;score_E=93.406;score_B=88.6267;score_UC=3.50958]
3	53480833	53480834	3	2.05238	+	[score_CL=2.05238;score_E=97.4751;score_B=87.0783;score_UC=2.05238]
3	53480834	53480835	3	2.06125	+	[score_CL=2.06125;score_E=97.7551;score_B=87.4124;score_UC=2.06125]
3	53480845	53480846	3	6.55951	+	[score_CL=6.55951;score_E=116.704;score_B=123.175;score_UC=6.55951]
3	53480846	53480847	3	32.4183	+	[score_CL=32.4183;score_E=123.344;score_B=155.763;score_UC=32.4183]
3	53480847	53480848	3	46.4574	+	[score_CL=46.4574;score_E=136.065;score_B=182.523;score_UC=46.4574]
3	53480848	53480849	3	42.9964	+	[score_CL=42.9964;score_E=136.103;score_B=179.1;score_UC=42.9964]
3	53480849	53480850	3	34.2825	+	[score_CL=34.2825;score_E=123.439;score_B=157.722;score_UC=34.2825]
3	53480850	53480851	3	7.83918	+	[score_CL=7.83918;score_E=115.597;score_B=123.435;score_UC=7.83918]
3	53480852	53480853	3	7.17088	+	[score_CL=7.17088;score_E=101.947;score_B=100.512;score_UC=7.17088]
3	53480853	53480854	3	5.5388	+	[score_CL=5.5388;score_E=104.006;score_B=98.8155;score_UC=5.5388]
3	53480859	53480860	3	4.48844	+	[score_CL=4.48844;score_E=95.5219;score_B=93.4838;score_UC=4.48844]
3	53480972	53480973	3	5.11963	+	[score_CL=5.11963;score_E=71.3974;score_B=66.5938;score_UC=5.11963]
3	53480973	53480974	3	20.7155	+	[score_CL=20.7155;score_E=56.0809;score_B=76.7909;score_UC=20.7155]
3	53481188	53481189	3	6.80591	+	[score_CL=6.80591;score_E=82.9476;score_B=80.3493;score_UC=6.80591]
3	53481189	53481190	3	7.02399	+	[score_CL=7.02399;score_E=83.3811;score_B=81.0006;score_UC=7.02399]
3	53481196	53481197	3	1.28168	+	[score_CL=1.28168;score_E=75.572;score_B=67.4294;score_UC=1.28168]
3	53481248	53481249	3	1.39516	+	[score_CL=1.39516;score_E=74.8178;score_B=62.5484;score_UC=1.39516]
3	53481249	53481250	3	1.82414	+	[score_CL=1.82414;score_E=77.1618;score_B=63.2711;score_UC=1.82414]
3	53481250	53481251	3	2.13817	+	[score_CL=2.13817;score_E=72.9954;score_B=63.4665;score_UC=2.13817]
3	53481311	53481312	3	6.68992	+	[score_CL=6.68992;score_E=77.3097;score_B=73.8808;score_UC=6.68992]
3	53481312	53481313	3	8.73725	+	[score_CL=8.73725;score_E=79.43;score_B=76.3594;score_UC=8.73725]
3	53481313	53481314	3	4.85953	+	[score_CL=4.85953;score_E=77.2995;score_B=70.6771;score_UC=4.85953]
3	53766996	53766997	3	5.0423	+	[score_CL=5.0423;score_E=35.6967;score_B=30.6632;score_UC=5.0423]
3	53766997	53766998	3	5.0621	+	[score_CL=5.0621;score_E=39.2884;score_B=31.0897;score_UC=5.0621]
3	53766998	53766999	3	4.32236	+	[score_CL=4.32236;score_E=46.2279;score_B=39.0545;score_UC=4.32236]
3	53766999	53767000	3	13.5539	+	[score_CL=13.5539;score_E=39.6423;score_B=52.5407;score_UC=13.5539]
3	53767000	53767001	3	11.5529	+	[score_CL=11.5529;score_E=39.6264;score_B=50.3769;score_UC=11.5529]
3	54367872	54367873	3	3.40065	+	[score_CL=3.40065;score_E=40.3863;score_B=31.185;score_UC=3.40065]
3	54367873	54367874	3	6.76233	+	[score_CL=6.76233;score_E=41.2736;score_B=37.2643;score_UC=6.76233]
3	54367874	54367875	3	7.82611	+	[score_CL=7.82611;score_E=38.8036;score_B=38.2148;score_UC=7.82611]
3	54482553	54482554	3	1.41077	+	[score_CL=1.41077;score_E=21.7709;score_B=17.7122;score_UC=1.41077]
3	54482561	54482562	3	12.0888	+	[score_CL=12.0888;score_E=22.2665;score_B=34.3552;score_UC=12.0888]
3	54482562	54482563	3	9.84689	+	[score_CL=9.84689;score_E=22.2666;score_B=32.1133;score_UC=9.84689]
3	54482763	54482764	3	32.6555	+	[score_CL=32.6555;score_E=337.126;score_B=369.782;score_UC=32.6555]
3	54482764	54482765	3	17.7723	+	[score_CL=17.7723;score_E=342.156;score_B=359.928;score_UC=17.7723]
3	54482766	54482767	3	10.3311	+	[score_CL=10.3311;score_E=332.498;score_B=339.445;score_UC=10.3311]
3	54482767	54482768	3	2.72938	+	[score_CL=2.72938;score_E=345.974;score_B=335.136;score_UC=2.72938]
3	54482769	54482770	3	10.8705	+	[score_CL=10.8705;score_E=343.427;score_B=350.255;score_UC=10.8705]
3	54482770	54482771	3	4.18494	+	[score_CL=4.18494;score_E=354.566;score_B=346.589;score_UC=4.18494]
3	54482774	54482775	3	2.19236	+	[score_CL=2.19236;score_E=353.341;score_B=346.88;score_UC=2.19236]
3	54482809	54482810	3	83.7585	+	[score_CL=83.7585;score_E=405.029;score_B=488.788;score_UC=83.7585]
3	54482810	54482811	3	118.105	+	[score_CL=118.105;score_E=423.428;score_B=541.533;score_UC=118.105]
3	54482811	54482812	3	77.0312	+	[score_CL=77.0312;score_E=422.662;score_B=499.694;score_UC=77.0312]
3	54482812	54482813	3	52.4127	+	[score_CL=52.4127;score_E=421.827;score_B=474.239;score_UC=52.4127]
3	54482813	54482814	3	94.0278	+	[score_CL=94.0278;score_E=420.922;score_B=514.95;score_UC=94.0278]
3	54482814	54482815	3	122.951	+	[score_CL=122.951;score_E=419.964;score_B=542.915;score_UC=122.951]
3	54482815	54482816	3	80.9555	+	[score_CL=80.9555;score_E=418.926;score_B=499.882;score_UC=80.9555]
3	54482816	54482817	3	164.331	+	[score_CL=164.331;score_E=417.832;score_B=582.163;score_UC=164.331]
3	54482817	54482818	3	160.848	+	[score_CL=160.848;score_E=416.669;score_B=577.517;score_UC=160.848]
3	54482818	54482819	3	152.506	+	[score_CL=152.506;score_E=415.445;score_B=567.951;score_UC=152.506]
3	54482819	54482820	3	59.7245	+	[score_CL=59.7245;score_E=398.495;score_B=458.22;score_UC=59.7245]
3	54482820	54482821	3	4.84636	+	[score_CL=4.84636;score_E=408.407;score_B=413.261;score_UC=4.84636]
3	54482821	54482822	3	15.1109	+	[score_CL=15.1109;score_E=380.775;score_B=391.658;score_UC=15.1109]
3	54482822	54482823	3	4.21779	+	[score_CL=4.21779;score_E=386.73;score_B=378.885;score_UC=4.21779]
3	54482847	54482848	3	49.454	+	[score_CL=49.454;score_E=320.355;score_B=369.809;score_UC=49.454]
3	54482850	54482851	3	1.00821	+	[score_CL=1.00821;score_E=313.065;score_B=304.442;score_UC=1.00821]
3	54482860	54482861	3	10.1894	+	[score_CL=10.1894;score_E=308.356;score_B=318.545;score_UC=10.1894]
3	54482861	54482862	3	84.361	+	[score_CL=84.361;score_E=315.949;score_B=400.31;score_UC=84.361]
3	54482862	54482863	3	84.6546	+	[score_CL=84.6546;score_E=322.385;score_B=407.039;score_UC=84.6546]
3	54482863	54482864	3	38.2184	+	[score_CL=38.2184;score_E=299.258;score_B=337.477;score_UC=38.2184]
3	54482877	54482878	3	28.2886	+	[score_CL=28.2886;score_E=263.662;score_B=291.951;score_UC=28.2886]
3	54482878	54482879	3	23.6105	+	[score_CL=23.6105;score_E=259.777;score_B=283.387;score_UC=23.6105]
3	54679444	54679445	3	4.59716	+	[score_CL=4.59716;score_E=71.5258;score_B=69.375;score_UC=4.59716]
3	54679452	54679453	3	0.528829	+	[score_CL=0.528829;score_E=82.6421;score_B=68.1332;score_UC=0.528829]
3	54679453	54679454	3	1.97204	+	[score_CL=1.97204;score_E=86.3203;score_B=72.8601;score_UC=1.97204]
3	54679454	54679455	3	4.72836	+	[score_CL=4.72836;score_E=91.3067;score_B=82.2812;score_UC=4.72836]
3	54679455	54679456	3	10.4013	+	[score_CL=10.4013;score_E=82.9897;score_B=88.5031;score_UC=10.4013]
3	54679475	54679476	3	1.48907	+	[score_CL=1.48907;score_E=93.902;score_B=80.8975;score_UC=1.48907]
3	54679476	54679477	3	3.45234	+	[score_CL=3.45234;score_E=99.2611;score_B=88.0266;score_UC=3.45234]
3	54679477	54679478	3	8.26638	+	[score_CL=8.26638;score_E=97.6824;score_B=94.7052;score_UC=8.26638]
3	54679478	54679479	3	6.811	+	[score_CL=6.811;score_E=96.0247;score_B=93.3306;score_UC=6.811]
3	54679480	54679481	3	15.5424	+	[score_CL=15.5424;score_E=108.44;score_B=123.983;score_UC=15.5424]
3	54679481	54679482	3	32.8447	+	[score_CL=32.8447;score_E=108.736;score_B=141.58;score_UC=32.8447]
3	54679482	54679483	3	5.13512	+	[score_CL=5.13512;score_E=107.439;score_B=112.541;score_UC=5.13512]
3	54679488	54679489	3	12.4211	+	[score_CL=12.4211;score_E=97.6995;score_B=105.607;score_UC=12.4211]
3	54679489	54679490	3	8.42185	+	[score_CL=8.42185;score_E=101.141;score_B=101.624;score_UC=8.42185]
3	54679532	54679533	3	11.0602	+	[score_CL=11.0602;score_E=95.4124;score_B=102.05;score_UC=11.0602]
3	54679533	54679534	3	21.4595	+	[score_CL=21.4595;score_E=92.0605;score_B=112.79;score_UC=21.4595]
3	54679534	54679535	3	6.72091	+	[score_CL=6.72091;score_E=92.8536;score_B=92.4882;score_UC=6.72091]
3	54701775	54701776	3	2.96218	+	[score_CL=2.96218;score_E=44.8173;score_B=34.5745;score_UC=2.96218]
3	54701776	54701777	3	5.00399	+	[score_CL=5.00399;score_E=40.6486;score_B=36.67;score_UC=5.00399]
3	54701780	54701781	3	3.16899	+	[score_CL=3.16899;score_E=39.0065;score_B=33.0982;score_UC=3.16899]
3	54701781	54701782	3	0.902375	+	[score_CL=0.902375;score_E=44.9091;score_B=30.8502;score_UC=0.902375]
3	54703604	54703605	3	0.338038	+	[score_CL=0.338038;score_E=53.3277;score_B=38.5851;score_UC=0.338038]
3	54703605	54703606	3	1.80593	+	[score_CL=1.80593;score_E=56.5946;score_B=42.9336;score_UC=1.80593]
3	54703606	54703607	3	4.76719	+	[score_CL=4.76719;score_E=69.258;score_B=61.9926;score_UC=4.76719]
3	54703607	54703608	3	20.4378	+	[score_CL=20.4378;score_E=52.0772;score_B=72.5091;score_UC=20.4378]
3	54715842	54715843	3	0.429664	+	[score_CL=0.429664;score_E=40.0008;score_B=27.4397;score_UC=0.429664]
3	54715843	54715844	3	0.448023	+	[score_CL=0.448023;score_E=39.8021;score_B=27.3954;score_UC=0.448023]
3	54716359	54716360	3	4.69959	+	[score_CL=4.69959;score_E=36.6257;score_B=30.5321;score_UC=4.69959]
3	54716360	54716361	3	4.72891	+	[score_CL=4.72891;score_E=42.9385;score_B=32.4222;score_UC=4.72891]
3	54716361	54716362	3	6.15331	+	[score_CL=6.15331;score_E=41.4781;score_B=35.0265;score_UC=6.15331]
3	54716362	54716363	3	6.79054	+	[score_CL=6.79054;score_E=37.5297;score_B=35.1698;score_UC=6.79054]
3	54716879	54716880	3	3.34667	+	[score_CL=3.34667;score_E=60.1765;score_B=53.8948;score_UC=3.34667]
3	54716880	54716881	3	1.71604	+	[score_CL=1.71604;score_E=68.636;score_B=52.4678;score_UC=1.71604]
3	54716881	54716882	3	1.77156	+	[score_CL=1.77156;score_E=69.4015;score_B=53.452;score_UC=1.77156]
3	54716882	54716883	3	4.33259	+	[score_CL=4.33259;score_E=74.8818;score_B=65.2232;score_UC=4.33259]
3	54716883	54716884	3	13.3899	+	[score_CL=13.3899;score_E=62.4862;score_B=74.0751;score_UC=13.3899]
3	54717027	54717028	3	2.54797	+	[score_CL=2.54797;score_E=88.202;score_B=76.8701;score_UC=2.54797]
3	54717028	54717029	3	11.378	+	[score_CL=11.378;score_E=97.2649;score_B=108.642;score_UC=11.378]
3	54717029	54717030	3	34.6666	+	[score_CL=34.6666;score_E=106.299;score_B=140.966;score_UC=34.6666]
3	54717030	54717031	3	49.0521	+	[score_CL=49.0521;score_E=111.56;score_B=160.612;score_UC=49.0521]
3	54717031	54717032	3	17.7173	+	[score_CL=17.7173;score_E=114.611;score_B=132.329;score_UC=17.7173]
3	54717032	54717033	3	22.9212	+	[score_CL=22.9212;score_E=94.9486;score_B=117.86;score_UC=22.9212]
3	54717033	54717034	3	2.08668	+	[score_CL=2.08668;score_E=94.7221;score_B=89.5922;score_UC=2.08668]
3	54717072	54717073	3	22.892	+	[score_CL=22.892;score_E=104.109;score_B=127.001;score_UC=22.892]
3	54717073	54717074	3	31.6802	+	[score_CL=31.6802;score_E=116.263;score_B=147.943;score_UC=31.6802]
3	54717074	54717075	3	13.3555	+	[score_CL=13.3555;score_E=113.346;score_B=126.685;score_UC=13.3555]
3	54717075	54717076	3	10.2947	+	[score_CL=10.2947;score_E=117.579;score_B=117.93;score_UC=10.2947]
3	54717076	54717077	3	21.803	+	[score_CL=21.803;score_E=109.797;score_B=130.928;score_UC=21.803]
3	54717077	54717078	3	15.4607	+	[score_CL=15.4607;score_E=123.82;score_B=139.255;score_UC=15.4607]
3	54717078	54717079	3	27.8068	+	[score_CL=27.8068;score_E=120.057;score_B=147.864;score_UC=27.8068]
3	54717079	54717080	3	22.3532	+	[score_CL=22.3532;score_E=103.56;score_B=125.913;score_UC=22.3532]
3	54717120	54717121	3	4.0037	+	[score_CL=4.0037;score_E=84.7084;score_B=79.9327;score_UC=4.0037]
3	54717121	54717122	3	1.59927	+	[score_CL=1.59927;score_E=90.2957;score_B=77.3518;score_UC=1.59927]
3	54717125	54717126	3	0.568647	+	[score_CL=0.568647;score_E=81.8769;score_B=72.5119;score_UC=0.568647]
3	54717130	54717131	3	8.18088	+	[score_CL=8.18088;score_E=81.5843;score_B=86.136;score_UC=8.18088]
3	54717131	54717132	3	0.271855	+	[score_CL=0.271855;score_E=93.2572;score_B=78.0071;score_UC=0.271855]
3	54717322	54717323	3	0.981015	+	[score_CL=0.981015;score_E=15.1374;score_B=14.2367;score_UC=0.981015]
3	54717323	54717324	3	4.46073	+	[score_CL=4.46073;score_E=15.1399;score_B=17.8026;score_UC=4.46073]
3	54717324	54717325	3	3.93218	+	[score_CL=3.93218;score_E=15.1408;score_B=17.3405;score_UC=3.93218]
3	54717421	54717422	3	9.0778	+	[score_CL=9.0778;score_E=18.0921;score_B=27.0083;score_UC=9.0778]
3	54725579	54725580	3	0.758578	+	[score_CL=0.758578;score_E=52.3968;score_B=38.0232;score_UC=0.758578]
3	54725580	54725581	3	3.57904	+	[score_CL=3.57904;score_E=48.8071;score_B=40.9832;score_UC=3.57904]
3	54725581	54725582	3	2.49246	+	[score_CL=2.49246;score_E=50.8414;score_B=39.9399;score_UC=2.49246]
3	54725589	54725590	3	1.62775	+	[score_CL=1.62775;score_E=44.8101;score_B=37.2939;score_UC=1.62775]
3	54725591	54725592	3	0.343453	+	[score_CL=0.343453;score_E=47.6834;score_B=35.0895;score_UC=0.343453]
3	54725592	54725593	3	0.343453	+	[score_CL=0.343453;score_E=47.6344;score_B=35.0405;score_UC=0.343453]
3	54800732	54800733	3	0.536502	+	[score_CL=0.536502;score_E=34.7321;score_B=22.6087;score_UC=0.536502]
3	54800733	54800734	3	0.544701	+	[score_CL=0.544701;score_E=34.6679;score_B=22.6122;score_UC=0.544701]
3	55135845	55135846	3	0.0609451	+	[score_CL=0.0609451;score_E=42.1845;score_B=26.755;score_UC=0.0609451]
3	55135846	55135847	3	4.67385	+	[score_CL=4.67385;score_E=39.8085;score_B=32.7688;score_UC=4.67385]
3	55135847	55135848	3	5.37498	+	[score_CL=5.37498;score_E=38.236;score_B=33.6502;score_UC=5.37498]
3	55135853	55135854	3	1.19206	+	[score_CL=1.19206;score_E=39.895;score_B=26.8633;score_UC=1.19206]
3	55135854	55135855	3	2.08751	+	[score_CL=2.08751;score_E=36.4927;score_B=27.9263;score_UC=2.08751]
3	55135861	55135862	3	3.44175	+	[score_CL=3.44175;score_E=36.3077;score_B=31.615;score_UC=3.44175]
3	55136244	55136245	3	1.3558	+	[score_CL=1.3558;score_E=36.8101;score_B=28.8024;score_UC=1.3558]
3	55136490	55136491	3	6.7864	+	[score_CL=6.7864;score_E=24.1626;score_B=30.4358;score_UC=6.7864]
3	55136491	55136492	3	7.69967	+	[score_CL=7.69967;score_E=24.1619;score_B=31.335;score_UC=7.69967]
3	55136492	55136493	3	0.621516	+	[score_CL=0.621516;score_E=24.6644;score_B=23.5623;score_UC=0.621516]
3	55136508	55136509	3	9.09316	+	[score_CL=9.09316;score_E=12.9221;score_B=22.0148;score_UC=9.09316]
3	55136509	55136510	3	11.0466	+	[score_CL=11.0466;score_E=12.922;score_B=23.9677;score_UC=11.0466]
3	55137203	55137204	3	4.34112	+	[score_CL=4.34112;score_E=56.7848;score_B=49.9365;score_UC=4.34112]
3	55137204	55137205	3	4.34258	+	[score_CL=4.34258;score_E=56.9996;score_B=50.1555;score_UC=4.34258]
3	55137229	55137230	3	0.481166	+	[score_CL=0.481166;score_E=61.3339;score_B=45.9142;score_UC=0.481166]
3	55137230	55137231	3	2.69585	+	[score_CL=2.69585;score_E=62.4642;score_B=50.5736;score_UC=2.69585]
3	55137231	55137232	3	5.22224	+	[score_CL=5.22224;score_E=59.02;score_B=53.0564;score_UC=5.22224]
3	55137232	55137233	3	2.61554	+	[score_CL=2.61554;score_E=62.2431;score_B=50.2775;score_UC=2.61554]
3	55137233	55137234	3	0.347566	+	[score_CL=0.347566;score_E=60.238;score_B=45.282;score_UC=0.347566]
3	55467861	55467862	3	7.52775	+	[score_CL=7.52775;score_E=40.2746;score_B=42.3682;score_UC=7.52775]
3	55467862	55467863	3	1.89353	+	[score_CL=1.89353;score_E=50.0216;score_B=36.5477;score_UC=1.89353]
3	55467863	55467864	3	0.503809	+	[score_CL=0.503809;score_E=44.1654;score_B=29.4319;score_UC=0.503809]
3	55533735	55533736	3	1.74665	+	[score_CL=1.74665;score_E=45.6382;score_B=32.6377;score_UC=1.74665]
3	55533736	55533737	3	4.13209	+	[score_CL=4.13209;score_E=39.9134;score_B=35.2713;score_UC=4.13209]
3	55533743	55533744	3	5.08512	+	[score_CL=5.08512;score_E=46.5597;score_B=40.5535;score_UC=5.08512]
3	55533744	55533745	3	6.26789	+	[score_CL=6.26789;score_E=51.9502;score_B=43.6719;score_UC=6.26789]
3	55533745	55533746	3	6.64636	+	[score_CL=6.64636;score_E=46.4018;score_B=43.6309;score_UC=6.64636]
3	55533748	55533749	3	6.35591	+	[score_CL=6.35591;score_E=40.5033;score_B=42.256;score_UC=6.35591]
3	55533751	55533752	3	1.15953	+	[score_CL=1.15953;score_E=48.4794;score_B=34.8282;score_UC=1.15953]
3	55533752	55533753	3	3.56814	+	[score_CL=3.56814;score_E=42.6851;score_B=37.3903;score_UC=3.56814]
3	55533759	55533760	3	4.05201	+	[score_CL=4.05201;score_E=44.1718;score_B=39.2357;score_UC=4.05201]
3	55533760	55533761	3	1.8815	+	[score_CL=1.8815;score_E=52.3879;score_B=37.2343;score_UC=1.8815]
3	55533761	55533762	3	1.58354	+	[score_CL=1.58354;score_E=48.2124;score_B=34.9605;score_UC=1.58354]
3	55533762	55533763	3	0.626078	+	[score_CL=0.626078;score_E=47.7878;score_B=33.7557;score_UC=0.626078]
3	55533988	55533989	3	2.68667	+	[score_CL=2.68667;score_E=66.0686;score_B=55.1446;score_UC=2.68667]
3	55533989	55533990	3	8.713	+	[score_CL=8.713;score_E=59.6034;score_B=61.3673;score_UC=8.713]
3	55533990	55533991	3	1.91	+	[score_CL=1.91;score_E=69.7566;score_B=54.7265;score_UC=1.91]
3	55533991	55533992	3	1.51121	+	[score_CL=1.51121;score_E=59.8364;score_B=47.7972;score_UC=1.51121]
3	55534015	55534016	3	11.1301	+	[score_CL=11.1301;score_E=63.1453;score_B=69.9684;score_UC=11.1301]
3	55534016	55534017	3	4.92174	+	[score_CL=4.92174;score_E=78.3317;score_B=66.4843;score_UC=4.92174]
3	55534017	55534018	3	7.05807	+	[score_CL=7.05807;score_E=63.3405;score_B=62.0104;score_UC=7.05807]
3	55534021	55534022	3	1.74713	+	[score_CL=1.74713;score_E=65.9064;score_B=53.3207;score_UC=1.74713]
3	55534022	55534023	3	3.92065	+	[score_CL=3.92065;score_E=70.8526;score_B=60.3639;score_UC=3.92065]
3	55534023	55534024	3	8.56609	+	[score_CL=8.56609;score_E=62.5755;score_B=65.0112;score_UC=8.56609]
3	55534029	55534030	3	8.31432	+	[score_CL=8.31432;score_E=69.1821;score_B=69.0932;score_UC=8.31432]
3	55534030	55534031	3	10.0783	+	[score_CL=10.0783;score_E=66.9939;score_B=70.8388;score_UC=10.0783]
3	55534035	55534036	3	0.711573	+	[score_CL=0.711573;score_E=58.6291;score_B=49.3582;score_UC=0.711573]
3	55534038	55534039	3	0.70325	+	[score_CL=0.70325;score_E=58.3092;score_B=49.1421;score_UC=0.70325]
3	55534042	55534043	3	2.01131	+	[score_CL=2.01131;score_E=61.7188;score_B=51.2827;score_UC=2.01131]
3	55534043	55534044	3	2.01124	+	[score_CL=2.01124;score_E=61.604;score_B=51.1678;score_UC=2.01124]
3	55534056	55534057	3	0.53435	+	[score_CL=0.53435;score_E=57.6986;score_B=46.1823;score_UC=0.53435]
3	55534057	55534058	3	0.271052	+	[score_CL=0.271052;score_E=59.3261;score_B=45.6944;score_UC=0.271052]
3	55534283	55534284	3	1.21827	+	[score_CL=1.21827;score_E=40.397;score_B=29.6379;score_UC=1.21827]
3	55534284	55534285	3	0.9614	+	[score_CL=0.9614;score_E=42.2334;score_B=29.564;score_UC=0.9614]
3	55534442	55534443	3	1.64638	+	[score_CL=1.64638;score_E=43.6099;score_B=33.9765;score_UC=1.64638]
3	55534443	55534444	3	0.952284	+	[score_CL=0.952284;score_E=47.677;score_B=33.2848;score_UC=0.952284]
3	55534469	55534470	3	2.82539	+	[score_CL=2.82539;score_E=41.7112;score_B=35.2741;score_UC=2.82539]
3	55534470	55534471	3	0.671629	+	[score_CL=0.671629;score_E=47.4722;score_B=33.0437;score_UC=0.671629]
3	55534673	55534674	3	7.00794	+	[score_CL=7.00794;score_E=42.3735;score_B=40.1091;score_UC=7.00794]
3	55534674	55534675	3	8.7913	+	[score_CL=8.7913;score_E=48.9185;score_B=45.4206;score_UC=8.7913]
3	55534675	55534676	3	8.96472	+	[score_CL=8.96472;score_E=57.6417;score_B=61.0659;score_UC=8.96472]
3	55534676	55534677	3	22.7632	+	[score_CL=22.7632;score_E=50.3301;score_B=73.0932;score_UC=22.7632]
3	55534677	55534678	3	16.5398	+	[score_CL=16.5398;score_E=50.2739;score_B=66.8106;score_UC=16.5398]
3	55534678	55534679	3	0.340702	+	[score_CL=0.340702;score_E=52.2685;score_B=38.947;score_UC=0.340702]
3	55534933	55534934	3	0.662594	+	[score_CL=0.662594;score_E=71.9858;score_B=57.384;score_UC=0.662594]
3	55534934	55534935	3	4.99024	+	[score_CL=4.99024;score_E=71.0897;score_B=63.8313;score_UC=4.99024]
3	55534935	55534936	3	6.11292	+	[score_CL=6.11292;score_E=73.5535;score_B=65.8115;score_UC=6.11292]
3	55534936	55534937	3	4.69077	+	[score_CL=4.69077;score_E=91.521;score_B=83.2585;score_UC=4.69077]
3	55534937	55534938	3	23.3493	+	[score_CL=23.3493;score_E=89.534;score_B=112.883;score_UC=23.3493]
3	55534938	55534939	3	26.2208	+	[score_CL=26.2208;score_E=102.788;score_B=129.009;score_UC=26.2208]
3	55534939	55534940	3	19.0654	+	[score_CL=19.0654;score_E=99.6993;score_B=118.751;score_UC=19.0654]
3	55534940	55534941	3	15.3492	+	[score_CL=15.3492;score_E=104.51;score_B=119.653;score_UC=15.3492]
3	55534941	55534942	3	27.8001	+	[score_CL=27.8001;score_E=101.796;score_B=129.596;score_UC=27.8001]
3	55534942	55534943	3	32.2726	+	[score_CL=32.2726;score_E=105.984;score_B=138.256;score_UC=32.2726]
3	55534943	55534944	3	22.6723	+	[score_CL=22.6723;score_E=88.3629;score_B=111.035;score_UC=22.6723]
3	55534944	55534945	3	2.29229	+	[score_CL=2.29229;score_E=87.1815;score_B=81.2142;score_UC=2.29229]
3	55534945	55534946	3	0.016776	+	[score_CL=0.016776;score_E=80.2135;score_B=59.8916;score_UC=0.016776]
3	55534946	55534947	3	1.34222	+	[score_CL=1.34222;score_E=69.0265;score_B=59.9208;score_UC=1.34222]
3	55534997	55534998	3	1.79828	+	[score_CL=1.79828;score_E=91.8506;score_B=79.2898;score_UC=1.79828]
3	55534998	55534999	3	4.6926	+	[score_CL=4.6926;score_E=85.8561;score_B=82.3213;score_UC=4.6926]
3	55535017	55535018	3	8.08997	+	[score_CL=8.08997;score_E=101.997;score_B=101.933;score_UC=8.08997]
3	55535018	55535019	3	18.3942	+	[score_CL=18.3942;score_E=91.564;score_B=109.842;score_UC=18.3942]
3	55535335	55535336	3	1.62604	+	[score_CL=1.62604;score_E=102.341;score_B=89.0478;score_UC=1.62604]
3	55535336	55535337	3	10.0181	+	[score_CL=10.0181;score_E=110.945;score_B=120.371;score_UC=10.0181]
3	55535337	55535338	3	28.8529	+	[score_CL=28.8529;score_E=119.422;score_B=148.275;score_UC=28.8529]
3	55535338	55535339	3	25.1308	+	[score_CL=25.1308;score_E=128.523;score_B=153.654;score_UC=25.1308]
3	55535339	55535340	3	21.3104	+	[score_CL=21.3104;score_E=128.813;score_B=150.122;score_UC=21.3104]
3	55535340	55535341	3	21.4667	+	[score_CL=21.4667;score_E=108.738;score_B=130.204;score_UC=21.4667]
3	55535354	55535355	3	6.74751	+	[score_CL=6.74751;score_E=97.2044;score_B=94.7914;score_UC=6.74751]
3	55535355	55535356	3	5.78898	+	[score_CL=5.78898;score_E=98.4594;score_B=93.8258;score_UC=5.78898]
3	55535376	55535377	3	1.04621	+	[score_CL=1.04621;score_E=98.0081;score_B=84.0445;score_UC=1.04621]
3	55535377	55535378	3	6.57088	+	[score_CL=6.57088;score_E=89.6075;score_B=89.2329;score_UC=6.57088]
3	55535378	55535379	3	0.892868	+	[score_CL=0.892868;score_E=97.4543;score_B=83.1863;score_UC=0.892868]
3	55535434	55535435	3	5.72431	+	[score_CL=5.72431;score_E=70.2517;score_B=65.335;score_UC=5.72431]
3	55535435	55535436	3	10.6327	+	[score_CL=10.6327;score_E=78.8115;score_B=78.8493;score_UC=10.6327]
3	55535436	55535437	3	14.4764	+	[score_CL=14.4764;score_E=72.7534;score_B=81.5765;score_UC=14.4764]
3	55535437	55535438	3	3.96053	+	[score_CL=3.96053;score_E=73.8226;score_B=65.3809;score_UC=3.96053]
3	55535685	55535686	3	0.791283	+	[score_CL=0.791283;score_E=45.1298;score_B=36.0368;score_UC=0.791283]
3	55535713	55535714	3	1.37852	+	[score_CL=1.37852;score_E=45.2975;score_B=36.6911;score_UC=1.37852]
3	55536107	55536108	3	10.442	+	[score_CL=10.442;score_E=47.8817;score_B=55.0399;score_UC=10.442]
3	55536108	55536109	3	2.70848	+	[score_CL=2.70848;score_E=58.3697;score_B=47.4936;score_UC=2.70848]
3	55536383	55536384	3	30.7204	+	[score_CL=30.7204;score_E=139.627;score_B=170.348;score_UC=30.7204]
3	55536384	55536385	3	41.3341	+	[score_CL=41.3341;score_E=152.876;score_B=194.21;score_UC=41.3341]
3	55536385	55536386	3	14.5949	+	[score_CL=14.5949;score_E=138.23;score_B=152.825;score_UC=14.5949]
3	55536387	55536388	3	7.43139	+	[score_CL=7.43139;score_E=135.848;score_B=134.379;score_UC=7.43139]
3	55536388	55536389	3	16.8848	+	[score_CL=16.8848;score_E=128.569;score_B=143.616;score_UC=16.8848]
3	55536389	55536390	3	2.25306	+	[score_CL=2.25306;score_E=140.362;score_B=126.982;score_UC=2.25306]
3	55536390	55536391	3	1.80162	+	[score_CL=1.80162;score_E=140.897;score_B=123.9;score_UC=1.80162]
3	55536391	55536392	3	13.9799	+	[score_CL=13.9799;score_E=137.77;score_B=147.469;score_UC=13.9799]
3	55536392	55536393	3	17.3995	+	[score_CL=17.3995;score_E=152.829;score_B=170.229;score_UC=17.3995]
3	55536393	55536394	3	52.4728	+	[score_CL=52.4728;score_E=155.903;score_B=208.376;score_UC=52.4728]
3	55536394	55536395	3	23.2147	+	[score_CL=23.2147;score_E=144.155;score_B=167.37;score_UC=23.2147]
3	55536395	55536396	3	6.88015	+	[score_CL=6.88015;score_E=148.12;score_B=144.324;score_UC=6.88015]
3	55536396	55536397	3	10.8108	+	[score_CL=10.8108;score_E=132.475;score_B=132.61;score_UC=10.8108]
3	55536397	55536398	3	7.8546	+	[score_CL=7.8546;score_E=128.449;score_B=127.801;score_UC=7.8546]
3	55536402	55536403	3	8.48947	+	[score_CL=8.48947;score_E=116.544;score_B=122.49;score_UC=8.48947]
3	55536405	55536406	3	8.69177	+	[score_CL=8.69177;score_E=115.838;score_B=122.163;score_UC=8.69177]
3	55536428	55536429	3	16.3668	+	[score_CL=16.3668;score_E=118.332;score_B=134.001;score_UC=16.3668]
3	55536429	55536430	3	10.2166	+	[score_CL=10.2166;score_E=124.015;score_B=128.127;score_UC=10.2166]
3	55536446	55536447	3	0.419006	+	[score_CL=0.419006;score_E=110.993;score_B=95.9751;score_UC=0.419006]
3	55536447	55536448	3	6.41161	+	[score_CL=6.41161;score_E=100.722;score_B=101.49;score_UC=6.41161]
3	55536477	55536478	3	3.28466	+	[score_CL=3.28466;score_E=84.7062;score_B=80.0822;score_UC=3.28466]
3	55538317	55538318	3	1.74459	+	[score_CL=1.74459;score_E=45.4687;score_B=37.2468;score_UC=1.74459]
3	55538322	55538323	3	4.05998	+	[score_CL=4.05998;score_E=55.8045;score_B=47.495;score_UC=4.05998]
3	55538323	55538324	3	8.82843	+	[score_CL=8.82843;score_E=49.64;score_B=52.4017;score_UC=8.82843]
3	55538337	55538338	3	1.2259	+	[score_CL=1.2259;score_E=47.3726;score_B=38.5613;score_UC=1.2259]
3	55538344	55538345	3	0.398629	+	[score_CL=0.398629;score_E=46.9873;score_B=37.3473;score_UC=0.398629]
3	55538786	55538787	3	1.94142	+	[score_CL=1.94142;score_E=36.9237;score_B=25.6086;score_UC=1.94142]
3	55538787	55538788	3	2.58243	+	[score_CL=2.58243;score_E=37.0975;score_B=26.3764;score_UC=2.58243]
3	55538788	55538789	3	1.90596	+	[score_CL=1.90596;score_E=37.1546;score_B=25.7025;score_UC=1.90596]
3	55538803	55538804	3	0.107892	+	[score_CL=0.107892;score_E=33.576;score_B=22.6473;score_UC=0.107892]
3	55781854	55781855	3	0.625914	+	[score_CL=0.625914;score_E=26.324;score_B=17.8771;score_UC=0.625914]
3	55781855	55781856	3	0.449325	+	[score_CL=0.449325;score_E=26.3171;score_B=17.6139;score_UC=0.449325]
3	55784357	55784358	3	3.85239	+	[score_CL=3.85239;score_E=7.21393;score_B=10.981;score_UC=3.85239]
3	55784358	55784359	3	7.21811	+	[score_CL=7.61816;score_E=7.21811;score_B=14.8368;score_UC=7.21811]
3	55784359	55784360	3	7.21833	+	[score_CL=17.6777;score_E=7.21833;score_B=24.8947;score_UC=7.21833]
3	55784360	55784361	3	7.21855	+	[score_CL=8.41742;score_E=7.21855;score_B=15.6358;score_UC=7.21855]
3	55784361	55784362	3	2.02171	+	[score_CL=2.02171;score_E=7.28557;score_B=9.33496;score_UC=2.02171]
3	55784363	55784364	3	8.93369	+	[score_CL=10.3867;score_E=8.93369;score_B=19.3204;score_UC=8.93369]
3	55784364	55784365	3	8.93368	+	[score_CL=11.5652;score_E=8.93368;score_B=20.499;score_UC=8.93368]
3	55784365	55784366	3	7.59049	+	[score_CL=7.59049;score_E=8.93319;score_B=16.5243;score_UC=7.59049]
3	55784366	55784367	3	8.93369	+	[score_CL=17.6361;score_E=8.93369;score_B=26.5699;score_UC=8.93369]
3	55784367	55784368	3	8.93369	+	[score_CL=23.0794;score_E=8.93369;score_B=32.0133;score_UC=8.93369]
3	55784368	55784369	3	4.68047	+	[score_CL=4.68047;score_E=8.92474;score_B=13.6144;score_UC=4.68047]
3	55784369	55784370	3	4.62405	+	[score_CL=4.62405;score_E=8.92444;score_B=13.5577;score_UC=4.62405]
3	55784370	55784371	3	7.28895	+	[score_CL=7.28895;score_E=8.9337;score_B=16.2218;score_UC=7.28895]
3	55784371	55784372	3	2.12564	+	[score_CL=2.12564;score_E=8.93051;score_B=11.058;score_UC=2.12564]
3	55784375	55784376	3	1.79551	+	[score_CL=1.79551;score_E=10.4876;score_B=8.54595;score_UC=1.79551]
3	55784376	55784377	3	3.02059	+	[score_CL=3.02059;score_E=10.4323;score_B=9.39964;score_UC=3.02059]
3	55784571	55784572	3	2.64601	+	[score_CL=2.64601;score_E=57.2528;score_B=46.2527;score_UC=2.64601]
3	55784572	55784573	3	11.3792	+	[score_CL=11.3792;score_E=53.4539;score_B=57.3095;score_UC=11.3792]
3	55784573	55784574	3	7.51752	+	[score_CL=7.51752;score_E=57.6408;score_B=53.5505;score_UC=7.51752]
3	55784574	55784575	3	2.76647	+	[score_CL=2.76647;score_E=53.5651;score_B=42.8052;score_UC=2.76647]
3	55784579	55784580	3	2.66112	+	[score_CL=2.66112;score_E=51.8198;score_B=40.9142;score_UC=2.66112]
3	55784580	55784581	3	5.38662	+	[score_CL=5.38662;score_E=54.6617;score_B=46.4186;score_UC=5.38662]
3	55784581	55784582	3	7.40593	+	[score_CL=7.40593;score_E=60.9105;score_B=54.6185;score_UC=7.40593]
3	55784582	55784583	3	11.4863	+	[score_CL=11.4863;score_E=57.769;score_B=59.3869;score_UC=11.4863]
3	55784583	55784584	3	6.48055	+	[score_CL=6.48055;score_E=55.6855;score_B=52.2878;score_UC=6.48055]
3	55784586	55784587	3	12.9075	+	[score_CL=12.9075;score_E=49.1132;score_B=59.1658;score_UC=12.9075]
3	55784587	55784588	3	4.71236	+	[score_CL=4.71236;score_E=57.9431;score_B=51.0299;score_UC=4.71236]
3	55784791	55784792	3	0.449428	+	[score_CL=0.449428;score_E=61.5628;score_B=52.0043;score_UC=0.449428]
3	55784803	55784804	3	4.88125	+	[score_CL=4.88125;score_E=74.3023;score_B=67.7132;score_UC=4.88125]
3	55784804	55784805	3	10.1652	+	[score_CL=10.1652;score_E=78.9086;score_B=78.4519;score_UC=10.1652]
3	55784805	55784806	3	10.8126	+	[score_CL=10.8126;score_E=80.2924;score_B=80.3542;score_UC=10.8126]
3	55784806	55784807	3	6.8962	+	[score_CL=6.8962;score_E=81.8845;score_B=74.0097;score_UC=6.8962]
3	55784807	55784808	3	7.4506	+	[score_CL=7.4506;score_E=70.2279;score_B=68.9523;score_UC=7.4506]
3	55784810	55784811	3	0.0058493	+	[score_CL=0.0058493;score_E=64.8927;score_B=52.9051;score_UC=0.0058493]
3	55784813	55784814	3	2.49019	+	[score_CL=2.49019;score_E=62.981;score_B=57.0172;score_UC=2.49019]
3	55784818	55784819	3	17.9794	+	[score_CL=17.9794;score_E=82.7302;score_B=100.701;score_UC=17.9794]
3	55784819	55784820	3	23.6452	+	[score_CL=23.6452;score_E=90.8655;score_B=114.398;score_UC=23.6452]
3	55784820	55784821	3	11.0586	+	[score_CL=11.0586;score_E=86.1403;score_B=91.813;score_UC=11.0586]
3	55784821	55784822	3	5.02551	+	[score_CL=5.02551;score_E=83.8689;score_B=72.1626;score_UC=5.02551]
3	55784822	55784823	3	9.32329	+	[score_CL=9.32329;score_E=76.5262;score_B=74.3015;score_UC=9.32329]
3	55784823	55784824	3	9.97792	+	[score_CL=9.97792;score_E=77.353;score_B=75.785;score_UC=9.97792]
3	55784824	55784825	3	6.74376	+	[score_CL=6.74376;score_E=81.3298;score_B=73.0619;score_UC=6.74376]
3	55784825	55784826	3	9.85828	+	[score_CL=9.85828;score_E=67.6179;score_B=71.1237;score_UC=9.85828]
3	55784828	55784829	3	9.80748	+	[score_CL=9.80748;score_E=78.385;score_B=81.764;score_UC=9.80748]
3	55784829	55784830	3	18.5206	+	[score_CL=18.5206;score_E=69.9895;score_B=88.3394;score_UC=18.5206]
3	55785111	55785112	3	4.16966	+	[score_CL=4.16966;score_E=33.9102;score_B=30.1924;score_UC=4.16966]
3	55785112	55785113	3	6.42994	+	[score_CL=6.42994;score_E=33.147;score_B=32.4624;score_UC=6.42994]
3	55785160	55785161	3	2.83429	+	[score_CL=2.83429;score_E=24.1612;score_B=21.8357;score_UC=2.83429]
3	57736162	57736163	3	2.5593	+	[score_CL=2.5593;score_E=15.8398;score_B=13.8886;score_UC=2.5593]
3	57736163	57736164	3	2.08375	+	[score_CL=2.08375;score_E=15.8297;score_B=12.597;score_UC=2.08375]
3	57790573	57790574	3	1.14587	+	[score_CL=1.14587;score_E=19.5677;score_B=14.4122;score_UC=1.14587]
3	57790574	57790575	3	1.4397	+	[score_CL=1.4397;score_E=19.2996;score_B=13.168;score_UC=1.4397]
3	57796221	57796222	3	0.170802	+	[score_CL=0.170802;score_E=34.2621;score_B=20.8807;score_UC=0.170802]
3	57796222	57796223	3	3.0778	+	[score_CL=3.0778;score_E=38.7245;score_B=30.1098;score_UC=3.0778]
3	57796223	57796224	3	9.36668	+	[score_CL=9.36668;score_E=39.7516;score_B=44.8832;score_UC=9.36668]
3	57796224	57796225	3	13.8995	+	[score_CL=13.8995;score_E=39.7775;score_B=53.6767;score_UC=13.8995]
3	57796225	57796226	3	18.1328	+	[score_CL=18.1328;score_E=39.7772;score_B=57.91;score_UC=18.1328]
3	57796226	57796227	3	14.603	+	[score_CL=14.603;score_E=39.7772;score_B=54.3756;score_UC=14.603]
3	57796227	57796228	3	4.42082	+	[score_CL=4.42082;score_E=39.9233;score_B=36.8658;score_UC=4.42082]
3	57796244	57796245	3	0.426937	+	[score_CL=0.426937;score_E=26.5038;score_B=18.1089;score_UC=0.426937]
3	57796246	57796247	3	0.0599785	+	[score_CL=0.0599785;score_E=27.8011;score_B=17.4299;score_UC=0.0599785]
3	57807028	57807029	3	2.88683	+	[score_CL=2.88683;score_E=32.1418;score_B=27.1948;score_UC=2.88683]
3	57807030	57807031	3	4.06528	+	[score_CL=4.06528;score_E=40.4003;score_B=32.3313;score_UC=4.06528]
3	57807031	57807032	3	6.56353	+	[score_CL=6.56353;score_E=40.4268;score_B=35.1101;score_UC=6.56353]
3	57807032	57807033	3	4.05027	+	[score_CL=4.05027;score_E=40.3778;score_B=32.3903;score_UC=4.05027]
3	57807035	57807036	3	1.42361	+	[score_CL=1.42361;score_E=37.6781;score_B=25.0763;score_UC=1.42361]
3	57807036	57807037	3	1.80846	+	[score_CL=1.80846;score_E=35.7954;score_B=25.4897;score_UC=1.80846]
3	57807071	57807072	3	5.98698	+	[score_CL=5.98698;score_E=41.0363;score_B=37.4141;score_UC=5.98698]
3	57807072	57807073	3	9.28134	+	[score_CL=9.28134;score_E=41.0626;score_B=40.8359;score_UC=9.28134]
3	57807073	57807074	3	3.81441	+	[score_CL=3.81441;score_E=44.4057;score_B=34.3098;score_UC=3.81441]
3	57807074	57807075	3	1.70417	+	[score_CL=1.70417;score_E=39.1507;score_B=26.5099;score_UC=1.70417]
3	57820513	57820514	3	3.45004	+	[score_CL=3.45004;score_E=33.3097;score_B=29.6456;score_UC=3.45004]
3	57820514	57820515	3	10.2713	+	[score_CL=10.2713;score_E=33.3666;score_B=43.4417;score_UC=10.2713]
3	57820515	57820516	3	14.0531	+	[score_CL=14.0531;score_E=33.3728;score_B=47.4246;score_UC=14.0531]
3	57820516	57820517	3	10.5969	+	[score_CL=10.5969;score_E=33.4284;score_B=44.0252;score_UC=10.5969]
3	57820517	57820518	3	12.1948	+	[score_CL=12.1948;score_E=33.4314;score_B=45.5112;score_UC=12.1948]
3	57820518	57820519	3	7.36363	+	[score_CL=7.36363;score_E=33.5416;score_B=37.9534;score_UC=7.36363]
3	57820519	57820520	3	4.13998	+	[score_CL=4.13998;score_E=34.6109;score_B=28.2403;score_UC=4.13998]
3	57820520	57820521	3	3.34678	+	[score_CL=3.34678;score_E=34.5789;score_B=26.7262;score_UC=3.34678]
3	57820521	57820522	3	6.20307	+	[score_CL=6.20307;score_E=29.3609;score_B=28.5928;score_UC=6.20307]
3	57820522	57820523	3	1.47209	+	[score_CL=1.47209;score_E=30.2543;score_B=23.6619;score_UC=1.47209]
3	57820523	57820524	3	0.0391335	+	[score_CL=0.0391335;score_E=30.9506;score_B=17.8917;score_UC=0.0391335]
3	57833228	57833229	3	2.31239	+	[score_CL=2.31239;score_E=54.9402;score_B=43.3548;score_UC=2.31239]
3	57833229	57833230	3	10.6032	+	[score_CL=10.6032;score_E=44.7067;score_B=51.705;score_UC=10.6032]
3	57833230	57833231	3	0.33408	+	[score_CL=0.33408;score_E=56.5829;score_B=41.4992;score_UC=0.33408]
3	57833906	57833907	3	30.7175	+	[score_CL=30.7175;score_E=416.948;score_B=447.666;score_UC=30.7175]
3	57833907	57833908	3	42.7901	+	[score_CL=42.7901;score_E=438.981;score_B=481.772;score_UC=42.7901]
3	57833908	57833909	3	34.2422	+	[score_CL=34.2422;score_E=441.678;score_B=475.92;score_UC=34.2422]
3	57833909	57833910	3	35.9363	+	[score_CL=35.9363;score_E=444.241;score_B=480.177;score_UC=35.9363]
3	57833910	57833911	3	86.249	+	[score_CL=86.249;score_E=431.294;score_B=517.543;score_UC=86.249]
3	57833911	57833912	3	5.12091	+	[score_CL=5.12091;score_E=428.5;score_B=433.627;score_UC=5.12091]
3	57833916	57833917	3	29.9951	+	[score_CL=29.9951;score_E=439.756;score_B=469.751;score_UC=29.9951]
3	57833917	57833918	3	23.2862	+	[score_CL=23.2862;score_E=460.674;score_B=483.96;score_UC=23.2862]
3	57833918	57833919	3	41.9725	+	[score_CL=41.9725;score_E=462.153;score_B=504.125;score_UC=41.9725]
3	57833919	57833920	3	31.5839	+	[score_CL=31.5839;score_E=463.62;score_B=495.204;score_UC=31.5839]
3	57833920	57833921	3	31.3795	+	[score_CL=31.3795;score_E=444.388;score_B=475.767;score_UC=31.3795]
3	57833924	57833925	3	36.5756	+	[score_CL=36.5756;score_E=449.531;score_B=486.107;score_UC=36.5756]
3	57833925	57833926	3	116.727	+	[score_CL=116.727;score_E=469.481;score_B=586.208;score_UC=116.727]
3	57833926	57833927	3	132.614	+	[score_CL=132.614;score_E=470.047;score_B=602.661;score_UC=132.614]
3	57833927	57833928	3	127.381	+	[score_CL=127.381;score_E=470.457;score_B=597.838;score_UC=127.381]
3	57833928	57833929	3	141.16	+	[score_CL=141.16;score_E=470.744;score_B=611.904;score_UC=141.16]
3	57833929	57833930	3	25.5879	+	[score_CL=25.5879;score_E=461.956;score_B=487.544;score_UC=25.5879]
3	57833930	57833931	3	11.5498	+	[score_CL=11.5498;score_E=450.484;score_B=461.843;score_UC=11.5498]
3	57833945	57833946	3	28.8601	+	[score_CL=28.8601;score_E=439.551;score_B=468.411;score_UC=28.8601]
3	57833946	57833947	3	39.2446	+	[score_CL=39.2446;score_E=457.171;score_B=496.415;score_UC=39.2446]
3	57833947	57833948	3	38.108	+	[score_CL=38.108;score_E=435.873;score_B=473.981;score_UC=38.108]
3	57833948	57833949	3	0.442075	+	[score_CL=0.442075;score_E=433.131;score_B=434.069;score_UC=0.442075]
3	57833950	57833951	3	11.8262	+	[score_CL=11.8262;score_E=410.055;score_B=421.533;score_UC=11.8262]
3	57833954	57833955	3	24.1319	+	[score_CL=24.1319;score_E=401.312;score_B=425.444;score_UC=24.1319]
3	57834225	57834226	3	5.81991	+	[score_CL=5.81991;score_E=182.314;score_B=182.754;score_UC=5.81991]
3	57834227	57834228	3	6.63641	+	[score_CL=6.63641;score_E=192.089;score_B=189.044;score_UC=6.63641]
3	57834228	57834229	3	8.27103	+	[score_CL=8.27103;score_E=190.978;score_B=191.404;score_UC=8.27103]
3	57834280	57834281	3	4.25525	+	[score_CL=4.25525;score_E=224.972;score_B=229.216;score_UC=4.25525]
3	57834281	57834282	3	34.8835	+	[score_CL=34.8835;score_E=229.454;score_B=264.338;score_UC=34.8835]
3	57834282	57834283	3	30.5409	+	[score_CL=30.5409;score_E=224.104;score_B=254.645;score_UC=30.5409]
3	57834284	57834285	3	18.0433	+	[score_CL=18.0433;score_E=215.406;score_B=233.279;score_UC=18.0433]
3	57834285	57834286	3	10.1026	+	[score_CL=10.1026;score_E=223.29;score_B=227.4;score_UC=10.1026]
3	57834287	57834288	3	13.6092	+	[score_CL=13.6092;score_E=213.684;score_B=224.563;score_UC=13.6092]
3	57834288	57834289	3	7.75937	+	[score_CL=7.75937;score_E=219.831;score_B=218.989;score_UC=7.75937]
3	57834291	57834292	3	7.2242	+	[score_CL=7.2242;score_E=214.086;score_B=212.298;score_UC=7.2242]
3	57834292	57834293	3	7.18766	+	[score_CL=7.18766;score_E=214.323;score_B=212.468;score_UC=7.18766]
3	57834341	57834342	3	26.2832	+	[score_CL=26.2832;score_E=215.003;score_B=241.286;score_UC=26.2832]
3	57834343	57834344	3	6.26083	+	[score_CL=6.26083;score_E=221.413;score_B=217.841;score_UC=6.26083]
3	57834344	57834345	3	6.27146	+	[score_CL=6.27146;score_E=221.395;score_B=217.856;score_UC=6.27146]
3	57834346	57834347	3	15.1621	+	[score_CL=15.1621;score_E=235.356;score_B=250.519;score_UC=15.1621]
3	57834347	57834348	3	39.4524	+	[score_CL=39.4524;score_E=238.892;score_B=278.345;score_UC=39.4524]
3	57834348	57834349	3	8.93807	+	[score_CL=8.93807;score_E=238.188;score_B=247.126;score_UC=8.93807]
3	57834349	57834350	3	4.17074	+	[score_CL=4.17074;score_E=232.193;score_B=218.958;score_UC=4.17074]
3	57834350	57834351	3	5.7068	+	[score_CL=5.7068;score_E=219.027;score_B=215.429;score_UC=5.7068]
3	57834354	57834355	3	10.509	+	[score_CL=10.509;score_E=234.852;score_B=245.361;score_UC=10.509]
3	57834355	57834356	3	45.2123	+	[score_CL=45.2123;score_E=245.237;score_B=290.45;score_UC=45.2123]
3	57834356	57834357	3	26.4237	+	[score_CL=26.4237;score_E=253.829;score_B=280.252;score_UC=26.4237]
3	57834357	57834358	3	79.4772	+	[score_CL=79.4772;score_E=253.691;score_B=333.169;score_UC=79.4772]
3	57834358	57834359	3	73.7406	+	[score_CL=73.7406;score_E=253.544;score_B=327.284;score_UC=73.7406]
3	57834359	57834360	3	50.5898	+	[score_CL=50.5898;score_E=253.384;score_B=303.974;score_UC=50.5898]
3	57834360	57834361	3	51.8803	+	[score_CL=51.8803;score_E=232.784;score_B=284.664;score_UC=51.8803]
3	57834364	57834365	3	0.777646	+	[score_CL=0.777646;score_E=212.669;score_B=203.651;score_UC=0.777646]
3	57834371	57834372	3	5.51157	+	[score_CL=5.51157;score_E=217.131;score_B=212.066;score_UC=5.51157]
3	57834372	57834373	3	5.69811	+	[score_CL=5.69811;score_E=234.687;score_B=224.9;score_UC=5.69811]
3	57834373	57834374	3	17.8079	+	[score_CL=17.8079;score_E=236.446;score_B=254.252;score_UC=17.8079]
3	57834374	57834375	3	30.3806	+	[score_CL=30.3806;score_E=227.489;score_B=257.87;score_UC=30.3806]
3	57834645	57834646	3	5.52427	+	[score_CL=5.52427;score_E=87.1951;score_B=82.9479;score_UC=5.52427]
3	57834646	57834647	3	4.49144	+	[score_CL=4.49144;score_E=89.2061;score_B=82.105;score_UC=4.49144]
3	57834661	57834662	3	0.954853	+	[score_CL=0.954853;score_E=98.2306;score_B=84.1045;score_UC=0.954853]
3	57834662	57834663	3	9.17321	+	[score_CL=9.17321;score_E=99.9447;score_B=100.661;score_UC=9.17321]
3	57834663	57834664	3	13.6065	+	[score_CL=13.6065;score_E=100.178;score_B=106.135;score_UC=13.6065]
3	57834664	57834665	3	5.84776	+	[score_CL=5.84776;score_E=107.948;score_B=97.9192;score_UC=5.84776]
3	57834665	57834666	3	8.10556	+	[score_CL=8.10556;score_E=91.269;score_B=91.5964;score_UC=8.10556]
3	57834711	57834712	3	11.7507	+	[score_CL=11.7507;score_E=102.518;score_B=109.286;score_UC=11.7507]
3	57834712	57834713	3	14.6218	+	[score_CL=14.6218;score_E=119.794;score_B=133.888;score_UC=14.6218]
3	57834713	57834714	3	28.0354	+	[score_CL=28.0354;score_E=104.366;score_B=132.401;score_UC=28.0354]
3	57834714	57834715	3	2.12526	+	[score_CL=2.12526;score_E=115.845;score_B=110.48;score_UC=2.12526]
3	57834715	57834716	3	5.92813	+	[score_CL=5.92813;score_E=89.7899;score_B=88.4384;score_UC=5.92813]
3	57834718	57834719	3	7.60404	+	[score_CL=7.60404;score_E=98.2377;score_B=96.7721;score_UC=7.60404]
3	57834719	57834720	3	10.363	+	[score_CL=10.363;score_E=108.529;score_B=107.586;score_UC=10.363]
3	57834720	57834721	3	13.4787	+	[score_CL=13.4787;score_E=97.7768;score_B=108.324;score_UC=13.4787]
3	57834774	57834775	3	0.897916	+	[score_CL=0.897916;score_E=82.5949;score_B=73.7791;score_UC=0.897916]
3	57834943	57834944	3	4.34107	+	[score_CL=4.34107;score_E=54.5057;score_B=46.8398;score_UC=4.34107]
3	57834944	57834945	3	9.08271	+	[score_CL=9.08271;score_E=53.1882;score_B=52.2102;score_UC=9.08271]
3	57834945	57834946	3	4.42875	+	[score_CL=4.42875;score_E=55.3191;score_B=47.5712;score_UC=4.42875]
3	57834961	57834962	3	2.49701	+	[score_CL=2.49701;score_E=59.3701;score_B=47.5426;score_UC=2.49701]
3	57834962	57834963	3	6.37294	+	[score_CL=6.37294;score_E=64.3639;score_B=58.2089;score_UC=6.37294]
3	57834963	57834964	3	11.5893	+	[score_CL=11.5893;score_E=60.5409;score_B=63.8792;score_UC=11.5893]
3	57834964	57834965	3	3.99761	+	[score_CL=3.99761;score_E=63.6492;score_B=55.2906;score_UC=3.99761]
3	57834971	57834972	3	0.95432	+	[score_CL=0.95432;score_E=52.8884;score_B=43.6684;score_UC=0.95432]
3	57834995	57834996	3	0.250895	+	[score_CL=0.250895;score_E=57.5969;score_B=47.7233;score_UC=0.250895]
3	57835009	57835010	3	0.781097	+	[score_CL=0.781097;score_E=64.9778;score_B=51.0949;score_UC=0.781097]
3	57835010	57835011	3	1.77542	+	[score_CL=1.77542;score_E=61.0017;score_B=52.1718;score_UC=1.77542]
3	57835034	57835035	3	3.35428	+	[score_CL=3.35428;score_E=66.1062;score_B=56.7631;score_UC=3.35428]
3	57835035	57835036	3	4.41856	+	[score_CL=4.41856;score_E=63.9067;score_B=57.7772;score_UC=4.41856]
3	57835043	57835044	3	8.53584	+	[score_CL=8.53584;score_E=73.3237;score_B=73.5489;score_UC=8.53584]
3	57835044	57835045	3	13.7002	+	[score_CL=13.7002;score_E=87.862;score_B=95.2906;score_UC=13.7002]
3	57835045	57835046	3	22.0948	+	[score_CL=22.0948;score_E=93.1022;score_B=115.197;score_UC=22.0948]
3	57835046	57835047	3	28.0188	+	[score_CL=28.0188;score_E=90.6516;score_B=118.67;score_UC=28.0188]
3	57835047	57835048	3	12.7115	+	[score_CL=12.7115;score_E=88.8123;score_B=100.691;score_UC=12.7115]
3	57835048	57835049	3	10.9344	+	[score_CL=10.9344;score_E=72.9872;score_B=76.7735;score_UC=10.9344]
3	57835049	57835050	3	1.5496	+	[score_CL=1.5496;score_E=73.2134;score_B=59.9571;score_UC=1.5496]
3	57835052	57835053	3	2.15113	+	[score_CL=2.15113;score_E=77.0899;score_B=65.0849;score_UC=2.15113]
3	57835053	57835054	3	15.8629	+	[score_CL=15.8629;score_E=60.6805;score_B=76.4284;score_UC=15.8629]
3	57835060	57835061	3	1.31984	+	[score_CL=1.31984;score_E=62.0986;score_B=49.2736;score_UC=1.31984]
3	57835061	57835062	3	2.13438	+	[score_CL=2.13438;score_E=62.0337;score_B=50.0271;score_UC=2.13438]
3	57835062	57835063	3	1.9939	+	[score_CL=1.9939;score_E=70.0083;score_B=53.8311;score_UC=1.9939]
3	57835063	57835064	3	6.2618	+	[score_CL=6.2618;score_E=65.4846;score_B=59.6827;score_UC=6.2618]
3	57835064	57835065	3	7.00403	+	[score_CL=7.00403;score_E=63.0132;score_B=60.1887;score_UC=7.00403]
3	57835065	57835066	3	0.184439	+	[score_CL=0.184439;score_E=67.2377;score_B=51.8517;score_UC=0.184439]
3	58414756	58414757	3	2.48834	+	[score_CL=2.48834;score_E=41.573;score_B=30.4843;score_UC=2.48834]
3	58414757	58414758	3	6.74798	+	[score_CL=6.74798;score_E=45.0707;score_B=40.2371;score_UC=6.74798]
3	58414758	58414759	3	10.6544	+	[score_CL=10.6544;score_E=44.0616;score_B=45.0822;score_UC=10.6544]
3	58414759	58414760	3	5.92248	+	[score_CL=5.92248;score_E=43.0921;score_B=38.7844;score_UC=5.92248]
3	58446960	58446961	3	8.00917	+	[score_CL=8.00917;score_E=27.3119;score_B=33.7429;score_UC=8.00917]
3	58451928	58451929	3	3.23194	+	[score_CL=3.23194;score_E=30.5918;score_B=25.8904;score_UC=3.23194]
3	58451929	58451930	3	5.17912	+	[score_CL=5.17912;score_E=30.2991;score_B=27.8924;score_UC=5.17912]
3	58451930	58451931	3	2.51994	+	[score_CL=2.51994;score_E=30.9004;score_B=25.1192;score_UC=2.51994]
3	58451945	58451946	3	8.43912	+	[score_CL=8.43912;score_E=33.577;score_B=37.2317;score_UC=8.43912]
3	58451946	58451947	3	8.52859	+	[score_CL=8.52859;score_E=34.3268;score_B=39.0712;score_UC=8.52859]
3	58451947	58451948	3	6.97993	+	[score_CL=6.97993;score_E=34.9994;score_B=37.828;score_UC=6.97993]
3	58451948	58451949	3	8.55338	+	[score_CL=8.55338;score_E=34.902;score_B=39.5726;score_UC=8.55338]
3	58451949	58451950	3	8.99963	+	[score_CL=8.99963;score_E=34.5026;score_B=38.2016;score_UC=8.99963]
3	58460205	58460206	3	5.43841	+	[score_CL=5.92077;score_E=5.43841;score_B=9.84426;score_UC=5.43841]
3	58460206	58460207	3	3.60362	+	[score_CL=3.60362;score_E=5.44356;score_B=8.43242;score_UC=3.60362]
3	58460209	58460210	3	1.35561	+	[score_CL=1.35561;score_E=9.69794;score_B=9.78142;score_UC=1.35561]
3	58460210	58460211	3	5.47248	+	[score_CL=5.47248;score_E=9.70523;score_B=13.943;score_UC=5.47248]
3	58460340	58460341	3	5.98185	+	[score_CL=5.98185;score_E=53.8573;score_B=49.4025;score_UC=5.98185]
3	58460341	58460342	3	12.6312	+	[score_CL=12.6312;score_E=59.8245;score_B=63.7583;score_UC=12.6312]
3	58460342	58460343	3	13.0752	+	[score_CL=13.0752;score_E=67.7048;score_B=72.7217;score_UC=13.0752]
3	58460343	58460344	3	14.9106	+	[score_CL=14.9106;score_E=53.9073;score_B=67.1577;score_UC=14.9106]
3	58460353	58460354	3	0.287705	+	[score_CL=0.287705;score_E=41.9821;score_B=31.0806;score_UC=0.287705]
3	58460390	58460391	3	0.0405183	+	[score_CL=0.0405183;score_E=47.3862;score_B=30.118;score_UC=0.0405183]
3	58460391	58460392	3	3.3073	+	[score_CL=3.3073;score_E=41.7872;score_B=33.3597;score_UC=3.3073]
3	58460392	58460393	3	2.76244	+	[score_CL=2.76244;score_E=43.6655;score_B=32.6763;score_UC=2.76244]
3	58460393	58460394	3	0.308991	+	[score_CL=0.308991;score_E=44.4707;score_B=29.4264;score_UC=0.308991]
3	58460400	58460401	3	1.31282	+	[score_CL=1.31282;score_E=40.8175;score_B=28.4842;score_UC=1.31282]
3	58460401	58460402	3	1.68994	+	[score_CL=1.68994;score_E=38.6312;score_B=28.7109;score_UC=1.68994]
3	58460702	58460703	3	1.42806	+	[score_CL=1.42806;score_E=47.469;score_B=34.2024;score_UC=1.42806]
3	58460703	58460704	3	5.35102	+	[score_CL=5.35102;score_E=44.2882;score_B=38.2357;score_UC=5.35102]
3	58460704	58460705	3	4.22283	+	[score_CL=4.22283;score_E=47.6318;score_B=36.9554;score_UC=4.22283]
3	58460705	58460706	3	2.82349	+	[score_CL=2.82349;score_E=45.9241;score_B=33.8928;score_UC=2.82349]
3	58460706	58460707	3	1.18249	+	[score_CL=1.18249;score_E=44.0342;score_B=30.5693;score_UC=1.18249]
3	58461108	58461109	3	1.02273	+	[score_CL=1.02273;score_E=54.9705;score_B=41.0343;score_UC=1.02273]
3	58461109	58461110	3	14.0568	+	[score_CL=14.0568;score_E=56.3053;score_B=66.8056;score_UC=14.0568]
3	58461110	58461111	3	18.1973	+	[score_CL=18.1973;score_E=63.8817;score_B=80.1812;score_UC=18.1973]
3	58461111	58461112	3	14.8119	+	[score_CL=14.8119;score_E=68.4008;score_B=79.9309;score_UC=14.8119]
3	58461112	58461113	3	17.0875	+	[score_CL=17.0875;score_E=54.3212;score_B=69.3617;score_UC=17.0875]
3	58461113	58461114	3	2.63756	+	[score_CL=2.63756;score_E=55.5922;score_B=45.631;score_UC=2.63756]
3	58461253	58461254	3	5.10404	+	[score_CL=5.10404;score_E=76.9655;score_B=70.9988;score_UC=5.10404]
3	58461254	58461255	3	18.057	+	[score_CL=18.057;score_E=70.4512;score_B=85.7697;score_UC=18.057]
3	58461255	58461256	3	6.94584	+	[score_CL=6.94584;score_E=78.3554;score_B=74.3519;score_UC=6.94584]
3	58461256	58461257	3	1.70675	+	[score_CL=1.70675;score_E=69.2616;score_B=56.4223;score_UC=1.70675]
3	58461259	58461260	3	1.56404	+	[score_CL=1.56404;score_E=65.2481;score_B=52.573;score_UC=1.56404]
3	58461260	58461261	3	2.74773	+	[score_CL=2.74773;score_E=65.839;score_B=54.2198;score_UC=2.74773]
3	58461261	58461262	3	2.86573	+	[score_CL=2.86573;score_E=64.1655;score_B=54.4409;score_UC=2.86573]
3	58461262	58461263	3	0.020227	+	[score_CL=0.020227;score_E=71.97;score_B=51.9856;score_UC=0.020227]
3	58461263	58461264	3	0.803526	+	[score_CL=0.803526;score_E=67.6384;score_B=52.21;score_UC=0.803526]
3	58461264	58461265	3	2.63457	+	[score_CL=2.63457;score_E=66.4579;score_B=54.8155;score_UC=2.63457]
3	58461265	58461266	3	3.21363	+	[score_CL=3.21363;score_E=64.4926;score_B=55.5068;score_UC=3.21363]
3	58461266	58461267	3	0.784618	+	[score_CL=0.784618;score_E=68.4352;score_B=53.0777;score_UC=0.784618]
3	58461268	58461269	3	1.40351	+	[score_CL=1.40351;score_E=61.0253;score_B=52.2592;score_UC=1.40351]
3	58461319	58461320	3	7.5711	+	[score_CL=7.5711;score_E=68.0906;score_B=66.8349;score_UC=7.5711]
3	58461320	58461321	3	9.19114	+	[score_CL=9.19114;score_E=66.1504;score_B=68.276;score_UC=9.19114]
3	58461550	58461551	3	0.420493	+	[score_CL=0.420493;score_E=37.2802;score_B=23.9276;score_UC=0.420493]
3	58461551	58461552	3	2.51748	+	[score_CL=2.51748;score_E=32.6278;score_B=26.0034;score_UC=2.51748]
3	58461966	58461967	3	4.47595	+	[score_CL=4.47595;score_E=69.41;score_B=62.0852;score_UC=4.47595]
3	58461967	58461968	3	6.50589	+	[score_CL=6.50589;score_E=70.051;score_B=64.4691;score_UC=6.50589]
3	58461968	58461969	3	3.48929	+	[score_CL=3.48929;score_E=86.5491;score_B=71.8384;score_UC=3.48929]
3	58461969	58461970	3	13.9216	+	[score_CL=13.9216;score_E=75.4378;score_B=83.5474;score_UC=13.9216]
3	58461970	58461971	3	9.60628	+	[score_CL=9.60628;score_E=86.0806;score_B=83.5387;score_UC=9.60628]
3	58461971	58461972	3	9.62875	+	[score_CL=9.62875;score_E=92.7655;score_B=92.9568;score_UC=9.62875]
3	58461972	58461973	3	23.1302	+	[score_CL=23.1302;score_E=72.5144;score_B=95.6434;score_UC=23.1302]
3	58461975	58461976	3	9.66708	+	[score_CL=9.66708;score_E=68.3062;score_B=72.2263;score_UC=9.66708]
3	58461976	58461977	3	4.88786	+	[score_CL=4.88786;score_E=79.6829;score_B=68.3426;score_UC=4.88786]
3	58461977	58461978	3	4.87038	+	[score_CL=4.87038;score_E=72.704;score_B=63.3668;score_UC=4.87038]
3	58461978	58461979	3	3.25631	+	[score_CL=3.25631;score_E=84.4219;score_B=69.3964;score_UC=3.25631]
3	58461979	58461980	3	11.4413	+	[score_CL=11.4413;score_E=87.7716;score_B=96.7276;score_UC=11.4413]
3	58461980	58461981	3	26.2232	+	[score_CL=26.2232;score_E=96.0492;score_B=122.272;score_UC=26.2232]
3	58461981	58461982	3	65.5373	+	[score_CL=65.5373;score_E=103.951;score_B=169.488;score_UC=65.5373]
3	58461982	58461983	3	38.6346	+	[score_CL=38.6346;score_E=104.054;score_B=142.689;score_UC=38.6346]
3	58461983	58461984	3	24.9652	+	[score_CL=24.9652;score_E=83.7596;score_B=108.725;score_UC=24.9652]
3	58461986	58461987	3	2.99806	+	[score_CL=2.99806;score_E=64.7084;score_B=59.8002;score_UC=2.99806]
3	58462006	58462007	3	3.83786	+	[score_CL=3.83786;score_E=68.0201;score_B=61.7358;score_UC=3.83786]
3	58462007	58462008	3	2.2441	+	[score_CL=2.2441;score_E=72.291;score_B=60.0845;score_UC=2.2441]
3	58462205	58462206	3	5.29205	+	[score_CL=5.29205;score_E=55.2952;score_B=54.2786;score_UC=5.29205]
3	58462213	58462214	3	4.77731	+	[score_CL=4.77731;score_E=54.6927;score_B=53.2019;score_UC=4.77731]
3	58462217	58462218	3	1.45017	+	[score_CL=1.45017;score_E=55.1501;score_B=46.6838;score_UC=1.45017]
3	58462234	58462235	3	5.30734	+	[score_CL=5.30734;score_E=53.9208;score_B=53.452;score_UC=5.30734]
3	58462239	58462240	3	6.36024	+	[score_CL=6.36024;score_E=71.4068;score_B=67.8285;score_UC=6.36024]
3	58462240	58462241	3	17.7251	+	[score_CL=17.7251;score_E=79.4029;score_B=93.9437;score_UC=17.7251]
3	58462241	58462242	3	20.2865	+	[score_CL=20.2865;score_E=91.1516;score_B=111.041;score_UC=20.2865]
3	58462242	58462243	3	22.3814	+	[score_CL=22.3814;score_E=80.8754;score_B=103.13;score_UC=22.3814]
3	58462243	58462244	3	8.78567	+	[score_CL=8.78567;score_E=72.2537;score_B=76.682;score_UC=8.78567]
3	58462258	58462259	3	4.8537	+	[score_CL=4.8537;score_E=60.7273;score_B=54.0706;score_UC=4.8537]
3	58462259	58462260	3	8.39505	+	[score_CL=8.39505;score_E=56.2922;score_B=57.4683;score_UC=8.39505]
3	58462688	58462689	3	0.789143	+	[score_CL=0.789143;score_E=31.4148;score_B=22.7328;score_UC=0.789143]
3	58462702	58462703	3	4.85492	+	[score_CL=4.85492;score_E=37.8066;score_B=32.3446;score_UC=4.85492]
3	58462703	58462704	3	4.17082	+	[score_CL=4.17082;score_E=39.6342;score_B=31.7516;score_UC=4.17082]
3	58462720	58462721	3	1.01026	+	[score_CL=1.01026;score_E=34.8454;score_B=25.7258;score_UC=1.01026]
3	58462724	58462725	3	2.65432	+	[score_CL=2.65432;score_E=38.9933;score_B=29.2302;score_UC=2.65432]
3	58462725	58462726	3	2.82694	+	[score_CL=2.82694;score_E=41.2121;score_B=29.4951;score_UC=2.82694]
3	58462726	58462727	3	2.15439	+	[score_CL=2.15439;score_E=47.0944;score_B=30.5952;score_UC=2.15439]
3	58462727	58462728	3	4.15297	+	[score_CL=4.15297;score_E=49.5389;score_B=39.3292;score_UC=4.15297]
3	58462728	58462729	3	11.3364	+	[score_CL=11.3364;score_E=44.4193;score_B=47.3925;score_UC=11.3364]
3	58462729	58462730	3	5.81546	+	[score_CL=5.81546;score_E=46.0291;score_B=41.6266;score_UC=5.81546]
3	58462731	58462732	3	9.40208	+	[score_CL=9.40208;score_E=40.0711;score_B=43.1318;score_UC=9.40208]
3	58462732	58462733	3	5.55598	+	[score_CL=5.55598;score_E=44.8568;score_B=39.306;score_UC=5.55598]
3	58462733	58462734	3	1.7099	+	[score_CL=1.7099;score_E=43.6711;score_B=30.8364;score_UC=1.7099]
3	58462884	58462885	3	0.472018	+	[score_CL=0.472018;score_E=39.3579;score_B=29.7873;score_UC=0.472018]
3	58462890	58462891	3	0.750192	+	[score_CL=0.750192;score_E=39.6269;score_B=30.0933;score_UC=0.750192]
3	58462928	58462929	3	0.0319939	+	[score_CL=0.0319939;score_E=34.5109;score_B=24.3186;score_UC=0.0319939]
3	58463049	58463050	3	2.34832	+	[score_CL=2.34832;score_E=50.5415;score_B=43.0657;score_UC=2.34832]
3	58463050	58463051	3	0.714184	+	[score_CL=0.714184;score_E=58.9344;score_B=41.8957;score_UC=0.714184]
3	58463051	58463052	3	0.647544	+	[score_CL=0.647544;score_E=55.9084;score_B=40.9328;score_UC=0.647544]
3	58463052	58463053	3	0.500864	+	[score_CL=0.500864;score_E=53.9779;score_B=41.0613;score_UC=0.500864]
3	58463078	58463079	3	0.139031	+	[score_CL=0.139031;score_E=71.7949;score_B=56.3382;score_UC=0.139031]
3	58463079	58463080	3	7.26862	+	[score_CL=7.26862;score_E=61.0005;score_B=63.7712;score_UC=7.26862]
3	58463102	58463103	3	7.03203	+	[score_CL=7.03203;score_E=69.8942;score_B=68.9511;score_UC=7.03203]
3	58463103	58463104	3	4.12825	+	[score_CL=4.12825;score_E=74.229;score_B=66.1828;score_UC=4.12825]
3	58463288	58463289	3	8.44936	+	[score_CL=8.44936;score_E=38.9239;score_B=41.2698;score_UC=8.44936]
3	58463289	58463290	3	3.52291	+	[score_CL=3.52291;score_E=44.2532;score_B=36.2032;score_UC=3.52291]
3	58463944	58463945	3	1.05376	+	[score_CL=1.05376;score_E=28.2798;score_B=20.0712;score_UC=1.05376]
3	58463945	58463946	3	0.573595	+	[score_CL=0.573595;score_E=29.7794;score_B=19.5971;score_UC=0.573595]
3	58463953	58463954	3	1.08263	+	[score_CL=1.08263;score_E=26.5021;score_B=20.0638;score_UC=1.08263]
3	58464190	58464191	3	8.28518	+	[score_CL=8.28518;score_E=58.1324;score_B=58.3422;score_UC=8.28518]
3	58464191	58464192	3	12.9574	+	[score_CL=12.9574;score_E=54.0886;score_B=63.0368;score_UC=12.9574]
3	58464198	58464199	3	5.45036	+	[score_CL=5.45036;score_E=54.5876;score_B=49.1504;score_UC=5.45036]
3	58464199	58464200	3	8.63303	+	[score_CL=8.63303;score_E=50.7729;score_B=52.3352;score_UC=8.63303]
3	58464239	58464240	3	5.00703	+	[score_CL=5.00703;score_E=58.2251;score_B=51.8905;score_UC=5.00703]
3	58464240	58464241	3	14.6828	+	[score_CL=14.6828;score_E=59.6756;score_B=68.1747;score_UC=14.6828]
3	58464241	58464242	3	12.1376	+	[score_CL=12.1376;score_E=67.9755;score_B=70.4924;score_UC=12.1376]
3	58464242	58464243	3	10.8957	+	[score_CL=10.8957;score_E=58.7307;score_B=60.1401;score_UC=10.8957]
3	58464243	58464244	3	4.28841	+	[score_CL=4.28841;score_E=60.1214;score_B=47.5093;score_UC=4.28841]
3	58464244	58464245	3	4.66804	+	[score_CL=4.66804;score_E=47.3642;score_B=40.8944;score_UC=4.66804]
3	58464721	58464722	3	14.7791	+	[score_CL=14.7791;score_E=52.9827;score_B=66.3265;score_UC=14.7791]
3	58464722	58464723	3	6.0523	+	[score_CL=6.0523;score_E=78.1101;score_B=68.4739;score_UC=6.0523]
3	58464723	58464724	3	15.55	+	[score_CL=15.55;score_E=58.9208;score_B=69.1521;score_UC=15.55]
3	58464724	58464725	3	5.85841	+	[score_CL=5.85841;score_E=70.409;score_B=60.5248;score_UC=5.85841]
3	58464725	58464726	3	6.9388	+	[score_CL=6.9388;score_E=58.3943;score_B=51.6552;score_UC=6.9388]
3	58464726	58464727	3	5.26183	+	[score_CL=5.26183;score_E=57.4985;score_B=49.0223;score_UC=5.26183]
3	58464727	58464728	3	2.6711	+	[score_CL=2.6711;score_E=54.9542;score_B=44.0778;score_UC=2.6711]
3	58464732	58464733	3	1.25817	+	[score_CL=1.25817;score_E=51.0412;score_B=38.8707;score_UC=1.25817]
3	58464733	58464734	3	1.51693	+	[score_CL=1.51693;score_E=51.0266;score_B=39.0631;score_UC=1.51693]
3	58464734	58464735	3	0.635581	+	[score_CL=0.635581;score_E=54.8648;score_B=38.0963;score_UC=0.635581]
3	58464735	58464736	3	0.581737	+	[score_CL=0.581737;score_E=49.9825;score_B=37.265;score_UC=0.581737]
3	58464972	58464973	3	0.772481	+	[score_CL=0.772481;score_E=31.6634;score_B=22.8791;score_UC=0.772481]
3	58465079	58465080	3	2.206	+	[score_CL=2.206;score_E=22.7663;score_B=19.4031;score_UC=2.206]
3	58465080	58465081	3	1.21739	+	[score_CL=1.21739;score_E=22.9668;score_B=18.4053;score_UC=1.21739]
3	58465306	58465307	3	2.32898	+	[score_CL=2.32898;score_E=77.9808;score_B=73.1074;score_UC=2.32898]
3	58465307	58465308	3	24.2245	+	[score_CL=24.2245;score_E=64.2363;score_B=88.4597;score_UC=24.2245]
3	58465308	58465309	3	4.32726	+	[score_CL=4.32726;score_E=76.7259;score_B=75.3732;score_UC=4.32726]
3	58465319	58465320	3	7.50952	+	[score_CL=7.50952;score_E=57.4105;score_B=61.4477;score_UC=7.50952]
3	58465323	58465324	3	7.30137	+	[score_CL=7.30137;score_E=59.2047;score_B=60.9671;score_UC=7.30137]
3	58465324	58465325	3	1.74745	+	[score_CL=1.74745;score_E=68.0827;score_B=55.3803;score_UC=1.74745]
3	58465329	58465330	3	5.42859	+	[score_CL=5.42859;score_E=57.2205;score_B=56.9349;score_UC=5.42859]
3	58466656	58466657	3	1.8177	+	[score_CL=1.8177;score_E=107.2;score_B=94.6309;score_UC=1.8177]
3	58466657	58466658	3	12.1844	+	[score_CL=12.1844;score_E=104.584;score_B=110.651;score_UC=12.1844]
3	58466658	58466659	3	11.0005	+	[score_CL=11.0005;score_E=110.512;score_B=110.99;score_UC=11.0005]
3	58466659	58466660	3	6.66386	+	[score_CL=6.66386;score_E=108.77;score_B=100.826;score_UC=6.66386]
3	58466660	58466661	3	5.68024	+	[score_CL=5.68024;score_E=98.8424;score_B=94.0027;score_UC=5.68024]
3	58466668	58466669	3	3.92499	+	[score_CL=3.92499;score_E=105.499;score_B=97.0089;score_UC=3.92499]
3	58466669	58466670	3	12.8409	+	[score_CL=12.8409;score_E=102.476;score_B=108.149;score_UC=12.8409]
3	58466670	58466671	3	7.70956	+	[score_CL=7.70956;score_E=108.374;score_B=103.059;score_UC=7.70956]
3	58466671	58466672	3	4.76296	+	[score_CL=4.76296;score_E=115.695;score_B=103.508;score_UC=4.76296]
3	58466672	58466673	3	15.4761	+	[score_CL=15.4761;score_E=109.604;score_B=119.84;score_UC=15.4761]
3	58466673	58466674	3	14.626	+	[score_CL=14.626;score_E=118.289;score_B=125.79;score_UC=14.626]
3	58466674	58466675	3	12.8636	+	[score_CL=12.8636;score_E=121.602;score_B=125.604;score_UC=12.8636]
3	58466675	58466676	3	17.3033	+	[score_CL=17.3033;score_E=105.402;score_B=120.53;score_UC=17.3033]
3	58466676	58466677	3	3.04043	+	[score_CL=3.04043;score_E=117.783;score_B=103.117;score_UC=3.04043]
3	58466677	58466678	3	7.46033	+	[score_CL=7.46033;score_E=93.9446;score_B=92.9623;score_UC=7.46033]
3	58466678	58466679	3	1.81816	+	[score_CL=1.81816;score_E=99.5028;score_B=86.9197;score_UC=1.81816]
3	58466729	58466730	3	3.06513	+	[score_CL=3.06513;score_E=64.0023;score_B=58.8528;score_UC=3.06513]
3	58476520	58476521	3	3.22536	+	[score_CL=3.22536;score_E=97.9897;score_B=88.1566;score_UC=3.22536]
3	58476521	58476522	3	6.39247	+	[score_CL=6.39247;score_E=113.5;score_B=113.402;score_UC=6.39247]
3	58476522	58476523	3	26.8759	+	[score_CL=26.8759;score_E=116.866;score_B=143.742;score_UC=26.8759]
3	58476523	58476524	3	27.3683	+	[score_CL=27.3683;score_E=129.945;score_B=157.314;score_UC=27.3683]
3	58476524	58476525	3	50.3561	+	[score_CL=50.3561;score_E=130.17;score_B=180.526;score_UC=50.3561]
3	58476525	58476526	3	50.0168	+	[score_CL=50.0168;score_E=130.283;score_B=180.3;score_UC=50.0168]
3	58476526	58476527	3	22.9432	+	[score_CL=22.9432;score_E=130.448;score_B=153.391;score_UC=22.9432]
3	58476527	58476528	3	23.0074	+	[score_CL=23.0074;score_E=124.223;score_B=147.224;score_UC=23.0074]
3	58476528	58476529	3	14.11	+	[score_CL=14.11;score_E=115.358;score_B=126.401;score_UC=14.11]
3	58476529	58476530	3	5.12801	+	[score_CL=5.12801;score_E=106.054;score_B=99.9675;score_UC=5.12801]
3	58476531	58476532	3	8.44069	+	[score_CL=8.44069;score_E=96.3882;score_B=97.7441;score_UC=8.44069]
3	58476532	58476533	3	5.10753	+	[score_CL=5.10753;score_E=100.545;score_B=94.4244;score_UC=5.10753]
3	58476723	58476724	3	6.93989	+	[score_CL=6.93989;score_E=51.1537;score_B=55.193;score_UC=6.93989]
3	58476724	58476725	3	21.4694	+	[score_CL=21.4694;score_E=47.7984;score_B=68.9272;score_UC=21.4694]
3	58476725	58476726	3	4.91091	+	[score_CL=4.91091;score_E=52.8527;score_B=51.789;score_UC=4.91091]
3	58576672	58576673	3	1.94124	+	[score_CL=1.94124;score_E=30.173;score_B=24.6463;score_UC=1.94124]
3	58576673	58576674	3	4.74888	+	[score_CL=4.74888;score_E=28.92;score_B=27.498;score_UC=4.74888]
3	58576735	58576736	3	2.52552	+	[score_CL=2.52552;score_E=30.5515;score_B=24.8724;score_UC=2.52552]
3	58576746	58576747	3	6.02863	+	[score_CL=6.02863;score_E=30.1162;score_B=31.8393;score_UC=6.02863]
3	58576757	58576758	3	0.711366	+	[score_CL=0.711366;score_E=30.8389;score_B=21.5641;score_UC=0.711366]
3	58576787	58576788	3	3.3798	+	[score_CL=3.3798;score_E=30.5667;score_B=25.938;score_UC=3.3798]
3	58576788	58576789	3	1.07289	+	[score_CL=1.07289;score_E=33.3682;score_B=23.6045;score_UC=1.07289]
3	58576839	58576840	3	2.96961	+	[score_CL=2.96961;score_E=28.0669;score_B=24.2222;score_UC=2.96961]
3	58576869	58576870	3	2.80304	+	[score_CL=2.80304;score_E=35.3835;score_B=36.814;score_UC=2.80304]
3	58576870	58576871	3	21.4149	+	[score_CL=21.4149;score_E=33.8356;score_B=55.2506;score_UC=21.4149]
3	58576871	58576872	3	16.4676	+	[score_CL=16.4676;score_E=33.8356;score_B=50.3032;score_UC=16.4676]
3	58585229	58585230	3	18.5801	+	[score_CL=18.5801;score_E=54.0982;score_B=72.6371;score_UC=18.5801]
3	58585230	58585231	3	4.93515	+	[score_CL=4.93515;score_E=68.2334;score_B=62.6164;score_UC=4.93515]
3	58585319	58585320	3	17.9142	+	[score_CL=17.9142;score_E=103.828;score_B=121.727;score_UC=17.9142]
3	58585320	58585321	3	2.65123	+	[score_CL=2.65123;score_E=121.117;score_B=111.181;score_UC=2.65123]
3	58585331	58585332	3	3.98499	+	[score_CL=3.98499;score_E=126.685;score_B=124.69;score_UC=3.98499]
3	58585332	58585333	3	25.2781	+	[score_CL=25.2781;score_E=131.036;score_B=156.314;score_UC=25.2781]
3	58585333	58585334	3	47.9555	+	[score_CL=47.9555;score_E=146.585;score_B=194.54;score_UC=47.9555]
3	58585334	58585335	3	102.395	+	[score_CL=102.395;score_E=146.905;score_B=249.299;score_UC=102.395]
3	58585335	58585336	3	146.24	+	[score_CL=146.24;score_E=147.207;score_B=293.447;score_UC=146.24]
3	58585336	58585337	3	97.1147	+	[score_CL=97.1147;score_E=147.495;score_B=244.61;score_UC=97.1147]
3	58585337	58585338	3	72.5954	+	[score_CL=72.5954;score_E=147.768;score_B=220.363;score_UC=72.5954]
3	58585338	58585339	3	117.067	+	[score_CL=117.067;score_E=147.899;score_B=264.965;score_UC=117.067]
3	58585339	58585340	3	22.5202	+	[score_CL=22.5202;score_E=127.746;score_B=150.266;score_UC=22.5202]
3	58585950	58585951	3	28.2551	+	[score_CL=28.2551;score_E=176.634;score_B=204.889;score_UC=28.2551]
3	58585951	58585952	3	17.0195	+	[score_CL=17.0195;score_E=187.047;score_B=204.053;score_UC=17.0195]
3	58585952	58585953	3	8.52361	+	[score_CL=8.52361;score_E=190.636;score_B=186.021;score_UC=8.52361]
3	58585953	58585954	3	14.7154	+	[score_CL=14.7154;score_E=175.601;score_B=183.342;score_UC=14.7154]
3	58585954	58585955	3	8.55502	+	[score_CL=8.55502;score_E=183.201;score_B=178.556;score_UC=8.55502]
3	58585955	58585956	3	10.3249	+	[score_CL=10.3249;score_E=182.98;score_B=181.922;score_UC=10.3249]
3	58585956	58585957	3	16.8074	+	[score_CL=16.8074;score_E=187.984;score_B=204.792;score_UC=16.8074]
3	58585957	58585958	3	60.6376	+	[score_CL=60.6376;score_E=193.861;score_B=254.498;score_UC=60.6376]
3	58585958	58585959	3	44.4575	+	[score_CL=44.4575;score_E=175.37;score_B=219.828;score_UC=44.4575]
3	58585960	58585961	3	0.878627	+	[score_CL=0.878627;score_E=175.541;score_B=173.206;score_UC=0.878627]
3	58585961	58585962	3	28.3783	+	[score_CL=28.3783;score_E=176.049;score_B=204.427;score_UC=28.3783]
3	58585962	58585963	3	52.267	+	[score_CL=52.267;score_E=193.416;score_B=245.683;score_UC=52.267]
3	58585963	58585964	3	68.2646	+	[score_CL=68.2646;score_E=192.755;score_B=261.019;score_UC=68.2646]
3	58585964	58585965	3	36.2616	+	[score_CL=36.2616;score_E=192.072;score_B=228.333;score_UC=36.2616]
3	58585965	58585966	3	43.7521	+	[score_CL=43.7521;score_E=185.319;score_B=229.071;score_UC=43.7521]
3	58585966	58585967	3	14.4751	+	[score_CL=14.4751;score_E=190.644;score_B=205.119;score_UC=14.4751]
3	58585967	58585968	3	60.1695	+	[score_CL=60.1695;score_E=185.144;score_B=245.313;score_UC=60.1695]
3	58585968	58585969	3	28.5781	+	[score_CL=28.5781;score_E=189.136;score_B=217.714;score_UC=28.5781]
3	58585969	58585970	3	26.6406	+	[score_CL=26.6406;score_E=183.97;score_B=210.611;score_UC=26.6406]
3	58585970	58585971	3	16.1462	+	[score_CL=16.1462;score_E=187.488;score_B=203.623;score_UC=16.1462]
3	58585971	58585972	3	23.1263	+	[score_CL=23.1263;score_E=163.107;score_B=186.232;score_UC=23.1263]
3	58585973	58585974	3	0.354504	+	[score_CL=0.354504;score_E=165.708;score_B=152.578;score_UC=0.354504]
3	58585974	58585975	3	17.8447	+	[score_CL=17.8447;score_E=165.868;score_B=183.712;score_UC=17.8447]
3	58585975	58585976	3	36.4849	+	[score_CL=36.4849;score_E=181.7;score_B=218.185;score_UC=36.4849]
3	58585976	58585977	3	24.1408	+	[score_CL=24.1408;score_E=182.414;score_B=206.554;score_UC=24.1408]
3	58585977	58585978	3	24.1818	+	[score_CL=24.1818;score_E=178.799;score_B=202.981;score_UC=24.1818]
3	58585978	58585979	3	17.8597	+	[score_CL=17.8597;score_E=179.56;score_B=197.214;score_UC=17.8597]
3	58585979	58585980	3	19.8962	+	[score_CL=19.8962;score_E=168.027;score_B=186.103;score_UC=19.8962]
3	58585980	58585981	3	10.4479	+	[score_CL=10.4479;score_E=157.821;score_B=163.436;score_UC=10.4479]
3	58586005	58586006	3	1.02824	+	[score_CL=1.02824;score_E=117.254;score_B=104.946;score_UC=1.02824]
3	58586006	58586007	3	1.13538	+	[score_CL=1.13538;score_E=122.101;score_B=105.616;score_UC=1.13538]
3	58586007	58586008	3	2.96471	+	[score_CL=2.96471;score_E=112.85;score_B=106.312;score_UC=2.96471]
3	58586027	58586028	3	6.32781	+	[score_CL=6.32781;score_E=111.266;score_B=108.843;score_UC=6.32781]
3	58586028	58586029	3	21.1452	+	[score_CL=21.1452;score_E=96.4823;score_B=117.621;score_UC=21.1452]
3	58586617	58586618	3	0.609569	+	[score_CL=0.609569;score_E=48.354;score_B=33.701;score_UC=0.609569]
3	58586618	58586619	3	5.96608	+	[score_CL=5.96608;score_E=40.1948;score_B=39.1004;score_UC=5.96608]
3	58586619	58586620	3	0.609569	+	[score_CL=0.609569;score_E=48.4199;score_B=33.7671;score_UC=0.609569]
3	58589766	58589767	3	6.17499	+	[score_CL=6.17499;score_E=43.0265;score_B=43.542;score_UC=6.17499]
3	58589767	58589768	3	0.355773	+	[score_CL=0.355773;score_E=52.8756;score_B=37.7644;score_UC=0.355773]
3	58589776	58589777	3	2.283	+	[score_CL=2.283;score_E=49.1091;score_B=37.6446;score_UC=2.283]
3	58589777	58589778	3	3.86249	+	[score_CL=3.86249;score_E=44.9794;score_B=39.2327;score_UC=3.86249]
3	58590268	58590269	3	3.36096	+	[score_CL=3.36096;score_E=69.3003;score_B=64.474;score_UC=3.36096]
3	58590269	58590270	3	23.1569	+	[score_CL=23.1569;score_E=62.14;score_B=85.2681;score_UC=23.1569]
3	58590270	58590271	3	9.64544	+	[score_CL=9.64544;score_E=68.6616;score_B=75.4496;score_UC=9.64544]
3	58590277	58590278	3	11.4311	+	[score_CL=11.4311;score_E=61.0147;score_B=67.5228;score_UC=11.4311]
3	58590278	58590279	3	9.55556	+	[score_CL=9.55556;score_E=63.3315;score_B=65.9279;score_UC=9.55556]
3	58590280	58590281	3	9.42356	+	[score_CL=9.42356;score_E=63.0169;score_B=65.3522;score_UC=9.42356]
3	58590281	58590282	3	10.583	+	[score_CL=10.583;score_E=80.6689;score_B=80.2586;score_UC=10.583]
3	58590282	58590283	3	18.8957	+	[score_CL=18.8957;score_E=82.1272;score_B=98.2753;score_UC=18.8957]
3	58590283	58590284	3	18.9657	+	[score_CL=18.9657;score_E=91.879;score_B=110.739;score_UC=18.9657]
3	58590284	58590285	3	24.9657	+	[score_CL=24.9657;score_E=92.1689;score_B=117.135;score_UC=24.9657]
3	58590285	58590286	3	27.2664	+	[score_CL=27.2664;score_E=93.2274;score_B=120.494;score_UC=27.2664]
3	58590286	58590287	3	27.2664	+	[score_CL=27.2664;score_E=93.4581;score_B=120.724;score_UC=27.2664]
3	58590287	58590288	3	62.6406	+	[score_CL=62.6406;score_E=93.678;score_B=156.319;score_UC=62.6406]
3	58590288	58590289	3	87.2848	+	[score_CL=87.2848;score_E=93.8916;score_B=181.176;score_UC=87.2848]
3	58590289	58590290	3	39.6094	+	[score_CL=39.6094;score_E=94.0979;score_B=133.707;score_UC=39.6094]
3	58590290	58590291	3	29.8718	+	[score_CL=29.8718;score_E=75.7346;score_B=105.606;score_UC=29.8718]
3	58590291	58590292	3	1.80697	+	[score_CL=1.80697;score_E=79.3443;score_B=76.1663;score_UC=1.80697]
3	58590292	58590293	3	2.49813	+	[score_CL=2.49813;score_E=62.0463;score_B=49.4494;score_UC=2.49813]
3	58590293	58590294	3	2.68224	+	[score_CL=2.68224;score_E=71.8227;score_B=57.3112;score_UC=2.68224]
3	58590294	58590295	3	10.2389	+	[score_CL=10.2389;score_E=78.492;score_B=82.8264;score_UC=10.2389]
3	58590295	58590296	3	23.3649	+	[score_CL=23.3649;score_E=86.1382;score_B=109.491;score_UC=23.3649]
3	58590296	58590297	3	23.2648	+	[score_CL=23.2648;score_E=95.3234;score_B=118.588;score_UC=23.2648]
3	58590297	58590298	3	31.4366	+	[score_CL=31.4366;score_E=95.4686;score_B=126.905;score_UC=31.4366]
3	58590298	58590299	3	43.7803	+	[score_CL=43.7803;score_E=95.6249;score_B=139.405;score_UC=43.7803]
3	58590299	58590300	3	51.9086	+	[score_CL=51.9086;score_E=95.7557;score_B=147.664;score_UC=51.9086]
3	58590300	58590301	3	52.02	+	[score_CL=52.02;score_E=83.224;score_B=135.244;score_UC=52.02]
3	58590301	58590302	3	7.86647	+	[score_CL=7.86647;score_E=75.8963;score_B=83.7632;score_UC=7.86647]
3	58590798	58590799	3	15.2082	+	[score_CL=15.2082;score_E=194.733;score_B=209.941;score_UC=15.2082]
3	58590799	58590800	3	56.5402	+	[score_CL=56.5402;score_E=192.175;score_B=248.716;score_UC=56.5402]
3	58590811	58590812	3	4.7345	+	[score_CL=4.7345;score_E=209.574;score_B=208.099;score_UC=4.7345]
3	58590854	58590855	3	17.8497	+	[score_CL=17.8497;score_E=306.343;score_B=324.193;score_UC=17.8497]
3	58590855	58590856	3	36.4415	+	[score_CL=36.4415;score_E=304.156;score_B=340.597;score_UC=36.4415]
3	58590861	58590862	3	12.9727	+	[score_CL=12.9727;score_E=310.197;score_B=323.17;score_UC=12.9727]
3	58590862	58590863	3	38.7595	+	[score_CL=38.7595;score_E=323.509;score_B=362.268;score_UC=38.7595]
3	58590863	58590864	3	72.2712	+	[score_CL=72.2712;score_E=330.044;score_B=402.315;score_UC=72.2712]
3	58590864	58590865	3	231.651	+	[score_CL=231.651;score_E=330.281;score_B=561.931;score_UC=231.651]
3	58590865	58590866	3	107.217	+	[score_CL=107.217;score_E=330.463;score_B=437.68;score_UC=107.217]
3	58590866	58590867	3	26.1589	+	[score_CL=26.1589;score_E=330.6;score_B=356.759;score_UC=26.1589]
3	58590867	58590868	3	32.1056	+	[score_CL=32.1056;score_E=330.683;score_B=362.788;score_UC=32.1056]
3	58590868	58590869	3	61.0402	+	[score_CL=61.0402;score_E=330.716;score_B=391.756;score_UC=61.0402]
3	58590869	58590870	3	57.6411	+	[score_CL=57.6411;score_E=310.176;score_B=367.817;score_UC=57.6411]
3	58590874	58590875	3	32.1379	+	[score_CL=32.1379;score_E=310.632;score_B=342.769;score_UC=32.1379]
3	58590875	58590876	3	33.281	+	[score_CL=33.281;score_E=321.963;score_B=355.244;score_UC=33.281]
3	58590876	58590877	3	12.9437	+	[score_CL=12.9437;score_E=319.045;score_B=331.984;score_UC=12.9437]
3	58590877	58590878	3	10.3858	+	[score_CL=10.3858;score_E=321.093;score_B=320.373;score_UC=10.3858]
3	58590878	58590879	3	19.3897	+	[score_CL=19.3897;score_E=298.96;score_B=318.302;score_UC=19.3897]
3	58590881	58590882	3	13.229	+	[score_CL=13.229;score_E=307.462;score_B=320.691;score_UC=13.229]
3	58590882	58590883	3	70.5005	+	[score_CL=70.5005;score_E=320.051;score_B=390.552;score_UC=70.5005]
3	58590883	58590884	3	49.6791	+	[score_CL=49.6791;score_E=325.368;score_B=375.047;score_UC=49.6791]
3	58590884	58590885	3	26.6608	+	[score_CL=26.6608;score_E=324.651;score_B=351.312;score_UC=26.6608]
3	58590885	58590886	3	40.914	+	[score_CL=40.914;score_E=323.889;score_B=364.803;score_UC=40.914]
3	58590886	58590887	3	45.2746	+	[score_CL=45.2746;score_E=323.088;score_B=368.363;score_UC=45.2746]
3	58590887	58590888	3	78.278	+	[score_CL=78.278;score_E=322.195;score_B=400.473;score_UC=78.278]
3	58590888	58590889	3	23.463	+	[score_CL=23.463;score_E=303.177;score_B=326.64;score_UC=23.463]
3	58590889	58590890	3	2.2372	+	[score_CL=2.2372;score_E=302.081;score_B=295.52;score_UC=2.2372]
3	58590890	58590891	3	1.40419	+	[score_CL=1.40419;score_E=285.265;score_B=272.566;score_UC=1.40419]
3	58590920	58590921	3	4.46204	+	[score_CL=4.46204;score_E=238.69;score_B=236.673;score_UC=4.46204]
3	58591049	58591050	3	26.5449	+	[score_CL=26.5449;score_E=121.984;score_B=148.529;score_UC=26.5449]
3	58591050	58591051	3	21.6417	+	[score_CL=21.6417;score_E=120.709;score_B=142.351;score_UC=21.6417]
3	58591053	58591054	3	3.87068	+	[score_CL=3.87068;score_E=100.767;score_B=97.5761;score_UC=3.87068]
3	58591104	58591105	3	15.7511	+	[score_CL=15.7511;score_E=113.284;score_B=129.035;score_UC=15.7511]
3	58591105	58591106	3	101.898	+	[score_CL=101.898;score_E=128.823;score_B=230.722;score_UC=101.898]
3	58591106	58591107	3	132.141	+	[score_CL=153.954;score_E=132.141;score_B=286.094;score_UC=132.141]
3	58591107	58591108	3	66.6793	+	[score_CL=66.6793;score_E=131.952;score_B=198.631;score_UC=66.6793]
3	58591108	58591109	3	34.5087	+	[score_CL=34.5087;score_E=131.759;score_B=166.268;score_UC=34.5087]
3	58591109	58591110	3	78.7136	+	[score_CL=78.7136;score_E=116.561;score_B=195.275;score_UC=78.7136]
3	58591110	58591111	3	5.51578	+	[score_CL=5.51578;score_E=110.84;score_B=116.36;score_UC=5.51578]
3	58591119	58591120	3	24.4772	+	[score_CL=24.4772;score_E=109.971;score_B=134.449;score_UC=24.4772]
3	58591120	58591121	3	22.3526	+	[score_CL=22.3526;score_E=108.568;score_B=130.921;score_UC=22.3526]
3	58591272	58591273	3	5.97686	+	[score_CL=5.97686;score_E=64.981;score_B=65.9795;score_UC=5.97686]
3	58591301	58591302	3	21.908	+	[score_CL=21.908;score_E=70.879;score_B=92.787;score_UC=21.908]
3	58591306	58591307	3	35.2929	+	[score_CL=35.2929;score_E=92.6093;score_B=127.902;score_UC=35.2929]
3	58591307	58591308	3	35.349	+	[score_CL=35.349;score_E=93.6143;score_B=128.963;score_UC=35.349]
3	58591308	58591309	3	1.91809	+	[score_CL=1.91809;score_E=91.8105;score_B=93.8593;score_UC=1.91809]
3	58591353	58591354	3	6.33309	+	[score_CL=6.33309;score_E=94.6628;score_B=91.0085;score_UC=6.33309]
3	58591354	58591355	3	8.27458	+	[score_CL=8.27458;score_E=92.7681;score_B=93.2761;score_UC=8.27458]
3	58591422	58591423	3	18.3701	+	[score_CL=18.3701;score_E=122.833;score_B=141.203;score_UC=18.3701]
3	58591423	58591424	3	56.906	+	[score_CL=56.906;score_E=140.903;score_B=197.81;score_UC=56.906]
3	58591424	58591425	3	28.7109	+	[score_CL=28.7109;score_E=121.64;score_B=150.351;score_UC=28.7109]
3	58591453	58591454	3	42.3415	+	[score_CL=42.3415;score_E=122.169;score_B=164.511;score_UC=42.3415]
3	58591454	58591455	3	30.8882	+	[score_CL=30.8882;score_E=141.315;score_B=172.203;score_UC=30.8882]
3	58591455	58591456	3	69.616	+	[score_CL=69.616;score_E=128.579;score_B=198.195;score_UC=69.616]
3	58591456	58591457	3	7.86377	+	[score_CL=7.86377;score_E=141.155;score_B=149.019;score_UC=7.86377]
3	58591457	58591458	3	45.2573	+	[score_CL=45.2573;score_E=129.715;score_B=174.972;score_UC=45.2573]
3	58591458	58591459	3	77.0813	+	[score_CL=77.0813;score_E=120.469;score_B=197.551;score_UC=77.0813]
3	58591486	58591487	3	2.21434	+	[score_CL=2.21434;score_E=112.925;score_B=101.097;score_UC=2.21434]
3	58591487	58591488	3	10.8059	+	[score_CL=10.8059;score_E=101.237;score_B=109.535;score_UC=10.8059]
3	58591512	58591513	3	26.5565	+	[score_CL=26.5565;score_E=100.588;score_B=127.144;score_UC=26.5565]
3	58591513	58591514	3	2.98804	+	[score_CL=2.98804;score_E=116.729;score_B=116.157;score_UC=2.98804]
3	58591516	58591517	3	93.7616	+	[score_CL=93.7616;score_E=117.894;score_B=211.656;score_UC=93.7616]
3	58591517	58591518	3	129.845	+	[score_CL=204.264;score_E=129.845;score_B=334.109;score_UC=129.845]
3	58591518	58591519	3	13.2938	+	[score_CL=13.2938;score_E=117.962;score_B=131.256;score_UC=13.2938]
3	58591519	58591520	3	1.18771	+	[score_CL=1.18771;score_E=114.377;score_B=100.788;score_UC=1.18771]
3	58591521	58591522	3	6.17963	+	[score_CL=6.17963;score_E=97.1556;score_B=98.5574;score_UC=6.17963]
3	58591524	58591525	3	2.02197	+	[score_CL=2.02197;score_E=97.0256;score_B=90.2427;score_UC=2.02197]
3	58591555	58591556	3	1.94088	+	[score_CL=1.94088;score_E=95.5278;score_B=88.5928;score_UC=1.94088]
3	58591589	58591590	3	12.5625	+	[score_CL=12.5625;score_E=114.39;score_B=126.952;score_UC=12.5625]
3	58591590	58591591	3	31.9528	+	[score_CL=31.9528;score_E=106.404;score_B=138.357;score_UC=31.9528]
3	58591753	58591754	3	4.99229	+	[score_CL=4.99229;score_E=148.037;score_B=141.667;score_UC=4.99229]
3	58591754	58591755	3	12.8737	+	[score_CL=12.8737;score_E=139.893;score_B=150.121;score_UC=12.8737]
3	58591759	58591760	3	10.6827	+	[score_CL=10.6827;score_E=153.563;score_B=158.532;score_UC=10.6827]
3	58591760	58591761	3	15.2991	+	[score_CL=15.2991;score_E=149.596;score_B=163.539;score_UC=15.2991]
3	58591811	58591812	3	7.57665	+	[score_CL=7.57665;score_E=178.555;score_B=177.347;score_UC=7.57665]
3	58591812	58591813	3	12.8426	+	[score_CL=12.8426;score_E=192.678;score_B=197.115;score_UC=12.8426]
3	58591813	58591814	3	19.8648	+	[score_CL=19.8648;score_E=199.034;score_B=218.899;score_UC=19.8648]
3	58591814	58591815	3	33.4449	+	[score_CL=33.4449;score_E=184.464;score_B=217.909;score_UC=33.4449]
3	58591817	58591818	3	10.6932	+	[score_CL=10.6932;score_E=185.981;score_B=196.675;score_UC=10.6932]
3	58591818	58591819	3	51.1273	+	[score_CL=51.1273;score_E=196.547;score_B=247.674;score_UC=51.1273]
3	58591819	58591820	3	28.307	+	[score_CL=28.307;score_E=194.889;score_B=223.196;score_UC=28.307]
3	58591820	58591821	3	10.4904	+	[score_CL=10.4904;score_E=184.212;score_B=194.663;score_UC=10.4904]
3	58591823	58591824	3	14.5421	+	[score_CL=14.5421;score_E=184.77;score_B=199.312;score_UC=14.5421]
3	58591824	58591825	3	37.0456	+	[score_CL=37.0456;score_E=198.402;score_B=235.448;score_UC=37.0456]
3	58591825	58591826	3	20.7258	+	[score_CL=20.7258;score_E=182.828;score_B=203.554;score_UC=20.7258]
3	58591833	58591834	3	31.8057	+	[score_CL=31.8057;score_E=180.347;score_B=212.153;score_UC=31.8057]
3	58591834	58591835	3	117.395	+	[score_CL=117.395;score_E=198.965;score_B=316.36;score_UC=117.395]
3	58591835	58591836	3	170.782	+	[score_CL=170.782;score_E=198.33;score_B=369.112;score_UC=170.782]
3	58591836	58591837	3	190.296	+	[score_CL=190.296;score_E=197.669;score_B=387.965;score_UC=190.296]
3	58591837	58591838	3	174.16	+	[score_CL=174.16;score_E=176.459;score_B=350.619;score_UC=174.16]
3	58591839	58591840	3	8.10372	+	[score_CL=8.10372;score_E=176.297;score_B=184.401;score_UC=8.10372]
3	58591840	58591841	3	79.7934	+	[score_CL=79.7934;score_E=172.9;score_B=252.693;score_UC=79.7934]
3	58591841	58591842	3	9.79031	+	[score_CL=9.79031;score_E=173.432;score_B=183.222;score_UC=9.79031]
3	58592059	58592060	3	8.05637	+	[score_CL=8.05637;score_E=503.301;score_B=508.409;score_UC=8.05637]
3	58592100	58592101	3	132.125	+	[score_CL=132.125;score_E=708.396;score_B=840.521;score_UC=132.125]
3	58592101	58592102	3	557.754	+	[score_CL=557.754;score_E=708.396;score_B=1266.15;score_UC=557.754]
3	58592102	58592103	3	338.595	+	[score_CL=338.595;score_E=708.396;score_B=1046.99;score_UC=338.595]
3	58592103	58592104	3	44.7467	+	[score_CL=44.7467;score_E=708.396;score_B=753.143;score_UC=44.7467]
3	58592104	58592105	3	10.1104	+	[score_CL=10.1104;score_E=708.396;score_B=718.507;score_UC=10.1104]
3	58592107	58592108	3	38.2013	+	[score_CL=38.2013;score_E=708.396;score_B=746.598;score_UC=38.2013]
3	58592108	58592109	3	223.469	+	[score_CL=223.469;score_E=708.396;score_B=931.866;score_UC=223.469]
3	58592109	58592110	3	708.396	+	[score_CL=708.396;score_E=708.396;score_B=1416.79;score_UC=708.396]
3	58592110	58592111	3	708.396	+	[score_CL=708.396;score_E=708.396;score_B=1416.79;score_UC=708.396]
3	58592111	58592112	3	708.396	+	[score_CL=708.396;score_E=708.396;score_B=1416.79;score_UC=708.396]
3	58592112	58592113	3	708.396	+	[score_CL=708.396;score_E=708.396;score_B=1416.79;score_UC=708.396]
3	58592113	58592114	3	127.183	+	[score_CL=127.183;score_E=708.396;score_B=835.579;score_UC=127.183]
3	58592114	58592115	3	26.493	+	[score_CL=26.493;score_E=708.396;score_B=734.889;score_UC=26.493]
3	58592115	58592116	3	331.953	+	[score_CL=331.953;score_E=708.396;score_B=1040.35;score_UC=331.953]
3	58592116	58592117	3	452.242	+	[score_CL=452.242;score_E=708.396;score_B=1160.64;score_UC=452.242]
3	58592117	58592118	3	285.136	+	[score_CL=285.136;score_E=708.396;score_B=993.533;score_UC=285.136]
3	58592118	58592119	3	285.523	+	[score_CL=285.523;score_E=708.396;score_B=993.919;score_UC=285.523]
3	58592119	58592120	3	498.568	+	[score_CL=498.568;score_E=708.396;score_B=1206.96;score_UC=498.568]
3	58592120	58592121	3	460.425	+	[score_CL=460.425;score_E=708.396;score_B=1168.82;score_UC=460.425]
3	58592121	58592122	3	42.6921	+	[score_CL=42.6921;score_E=708.396;score_B=751.089;score_UC=42.6921]
3	58592122	58592123	3	113.538	+	[score_CL=113.538;score_E=708.396;score_B=821.934;score_UC=113.538]
3	58592123	58592124	3	367.407	+	[score_CL=367.407;score_E=708.396;score_B=1075.8;score_UC=367.407]
3	58592124	58592125	3	419.333	+	[score_CL=419.333;score_E=708.396;score_B=1127.73;score_UC=419.333]
3	58592125	58592126	3	39.701	+	[score_CL=39.701;score_E=708.396;score_B=748.097;score_UC=39.701]
3	58592127	58592128	3	39.5455	+	[score_CL=39.5455;score_E=708.396;score_B=747.942;score_UC=39.5455]
3	58592128	58592129	3	37.3889	+	[score_CL=37.3889;score_E=708.396;score_B=745.785;score_UC=37.3889]
3	58592129	58592130	3	325.418	+	[score_CL=325.418;score_E=708.396;score_B=1033.81;score_UC=325.418]
3	58592130	58592131	3	238.728	+	[score_CL=238.728;score_E=708.396;score_B=947.124;score_UC=238.728]
3	58592417	58592418	3	24.7647	+	[score_CL=24.7647;score_E=642.223;score_B=666.988;score_UC=24.7647]
3	58592418	58592419	3	18.8491	+	[score_CL=18.8491;score_E=665.336;score_B=684.185;score_UC=18.8491]
3	58592419	58592420	3	40.7472	+	[score_CL=40.7472;score_E=666.372;score_B=707.119;score_UC=40.7472]
3	58592420	58592421	3	62.3587	+	[score_CL=62.3587;score_E=669.062;score_B=731.42;score_UC=62.3587]
3	58592421	58592422	3	181.794	+	[score_CL=181.794;score_E=651.401;score_B=833.195;score_UC=181.794]
3	58592422	58592423	3	0.846874	+	[score_CL=0.846874;score_E=672.241;score_B=673.445;score_UC=0.846874]
3	58592423	58592424	3	69.8843	+	[score_CL=69.8843;score_E=635.085;score_B=704.969;score_UC=69.8843]
3	58592438	58592439	3	158.798	+	[score_CL=158.798;score_E=658.876;score_B=817.674;score_UC=158.798]
3	58592439	58592440	3	250.625	+	[score_CL=250.625;score_E=677.34;score_B=927.966;score_UC=250.625]
3	58592440	58592441	3	104.125	+	[score_CL=104.125;score_E=676.456;score_B=780.581;score_UC=104.125]
3	58592441	58592442	3	147.814	+	[score_CL=147.814;score_E=675.436;score_B=823.25;score_UC=147.814]
3	58592442	58592443	3	120.457	+	[score_CL=120.457;score_E=654.929;score_B=775.386;score_UC=120.457]
3	58592443	58592444	3	0.761802	+	[score_CL=0.761802;score_E=652.531;score_B=653.676;score_UC=0.761802]
3	58592448	58592449	3	26.2879	+	[score_CL=26.2879;score_E=645.816;score_B=672.104;score_UC=26.2879]
3	58592449	58592450	3	129.507	+	[score_CL=129.507;score_E=642.6;score_B=772.106;score_UC=129.507]
3	58592453	58592454	3	13.085	+	[score_CL=13.085;score_E=614.581;score_B=627.554;score_UC=13.085]
3	58592494	58592495	3	71.8889	+	[score_CL=71.8889;score_E=484.695;score_B=556.584;score_UC=71.8889]
3	58592495	58592496	3	172.268	+	[score_CL=172.268;score_E=499.667;score_B=671.936;score_UC=172.268]
3	58592496	58592497	3	74.6903	+	[score_CL=74.6903;score_E=479.724;score_B=554.414;score_UC=74.6903]
3	58592497	58592498	3	4.81592	+	[score_CL=4.81592;score_E=470.658;score_B=475.482;score_UC=4.81592]
3	58592499	58592500	3	135.633	+	[score_CL=135.633;score_E=463.496;score_B=599.129;score_UC=135.633]
3	58592500	58592501	3	240.926	+	[score_CL=240.926;score_E=457.982;score_B=698.908;score_UC=240.926]
3	58592525	58592526	3	17.4516	+	[score_CL=17.4516;score_E=350.174;score_B=367.343;score_UC=17.4516]
3	58592526	58592527	3	8.96613	+	[score_CL=8.96613;score_E=355.099;score_B=356.829;score_UC=8.96613]
3	58592614	58592615	3	105.126	+	[score_CL=105.126;score_E=255.336;score_B=360.462;score_UC=105.126]
3	58592617	58592618	3	14.7056	+	[score_CL=14.7056;score_E=257.051;score_B=271.733;score_UC=14.7056]
3	58592626	58592627	3	29.5125	+	[score_CL=29.5125;score_E=261.354;score_B=290.866;score_UC=29.5125]
3	58592633	58592634	3	98.2579	+	[score_CL=98.2579;score_E=284.004;score_B=382.262;score_UC=98.2579]
3	58592634	58592635	3	143.388	+	[score_CL=143.388;score_E=303.423;score_B=446.81;score_UC=143.388]
3	58592635	58592636	3	88.3264	+	[score_CL=88.3264;score_E=283.066;score_B=371.393;score_UC=88.3264]
3	58592637	58592638	3	18.1213	+	[score_CL=18.1213;score_E=264.086;score_B=282.207;score_UC=18.1213]
3	58592641	58592642	3	8.82823	+	[score_CL=8.82823;score_E=284.715;score_B=293.543;score_UC=8.82823]
3	58592642	58592643	3	44.4929	+	[score_CL=44.4929;score_E=272.969;score_B=317.462;score_UC=44.4929]
3	58592651	58592652	3	15.3779	+	[score_CL=15.3779;score_E=282.726;score_B=298.104;score_UC=15.3779]
3	58592652	58592653	3	133.195	+	[score_CL=133.195;score_E=297.703;score_B=430.898;score_UC=133.195]
3	58592653	58592654	3	123.825	+	[score_CL=123.825;score_E=284.851;score_B=408.677;score_UC=123.825]
3	58592654	58592655	3	4.2017	+	[score_CL=4.2017;score_E=280.188;score_B=284.404;score_UC=4.2017]
3	58592657	58592658	3	11.9899	+	[score_CL=11.9899;score_E=279.953;score_B=291.903;score_UC=11.9899]
3	58592658	58592659	3	28.1142	+	[score_CL=28.1142;score_E=272.47;score_B=300.584;score_UC=28.1142]
3	58592659	58592660	3	1.40558	+	[score_CL=1.40558;score_E=293.959;score_B=287.929;score_UC=1.40558]
3	58592660	58592661	3	12.6994	+	[score_CL=12.6994;score_E=279.758;score_B=292.378;score_UC=12.6994]
3	58592661	58592662	3	28.2735	+	[score_CL=28.2735;score_E=269.643;score_B=297.917;score_UC=28.2735]
3	58592667	58592668	3	12.009	+	[score_CL=12.009;score_E=272.847;score_B=284.856;score_UC=12.009]
3	58592668	58592669	3	40.5192	+	[score_CL=40.5192;score_E=283.986;score_B=324.505;score_UC=40.5192]
3	58592669	58592670	3	48.7206	+	[score_CL=48.7206;score_E=269.785;score_B=318.506;score_UC=48.7206]
3	58592673	58592674	3	36.2012	+	[score_CL=36.2012;score_E=246.733;score_B=282.934;score_UC=36.2012]
3	58593012	58593013	3	25.4023	+	[score_CL=25.4023;score_E=106.565;score_B=131.968;score_UC=25.4023]
3	58593013	58593014	3	44.1104	+	[score_CL=44.1104;score_E=125.582;score_B=169.692;score_UC=44.1104]
3	58593014	58593015	3	33.8953	+	[score_CL=33.8953;score_E=111.331;score_B=145.226;score_UC=33.8953]
3	58593015	58593016	3	6.3062	+	[score_CL=6.3062;score_E=105.309;score_B=111.608;score_UC=6.3062]
3	58593023	58593024	3	0.211123	+	[score_CL=0.211123;score_E=85.2134;score_B=75.0873;score_UC=0.211123]
3	58593025	58593026	3	7.38855	+	[score_CL=7.38855;score_E=102.852;score_B=101.256;score_UC=7.38855]
3	58593026	58593027	3	17.9772	+	[score_CL=17.9772;score_E=112.474;score_B=130.154;score_UC=17.9772]
3	58593027	58593028	3	25.2413	+	[score_CL=25.2413;score_E=122.629;score_B=147.87;score_UC=25.2413]
3	58593028	58593029	3	24.6052	+	[score_CL=24.6052;score_E=104.624;score_B=129.229;score_UC=24.6052]
3	58593029	58593030	3	0.827425	+	[score_CL=0.827425;score_E=104.507;score_B=98.5194;score_UC=0.827425]
3	58593030	58593031	3	0.0147588	+	[score_CL=0.0147588;score_E=105.871;score_B=85.7684;score_UC=0.0147588]
3	58593031	58593032	3	12.3924	+	[score_CL=12.3924;score_E=90.3695;score_B=98.4914;score_UC=12.3924]
3	58593032	58593033	3	6.08486	+	[score_CL=6.08486;score_E=96.147;score_B=91.9571;score_UC=6.08486]
3	58597514	58597515	3	1.10653	+	[score_CL=1.10653;score_E=33.9675;score_B=24.0038;score_UC=1.10653]
3	58597515	58597516	3	3.48473	+	[score_CL=3.48473;score_E=30.9499;score_B=26.4086;score_UC=3.48473]
3	58606848	58606849	3	2.72796	+	[score_CL=2.72796;score_E=49.4075;score_B=43.5442;score_UC=2.72796]
3	58606874	58606875	3	0.816598	+	[score_CL=0.816598;score_E=62.1004;score_B=48.3666;score_UC=0.816598]
3	58606875	58606876	3	1.75893	+	[score_CL=1.75893;score_E=58.472;score_B=49.5593;score_UC=1.75893]
3	58646996	58646997	3	0.102437	+	[score_CL=0.102437;score_E=21.87;score_B=15.6597;score_UC=0.102437]
3	58653856	58653857	3	0.991336	+	[score_CL=0.991336;score_E=97.3122;score_B=83.252;score_UC=0.991336]
3	58653857	58653858	3	10.859	+	[score_CL=10.859;score_E=104.666;score_B=115.525;score_UC=10.859]
3	58653858	58653859	3	39.0669	+	[score_CL=39.0669;score_E=114.704;score_B=153.771;score_UC=39.0669]
3	58653859	58653860	3	39.067	+	[score_CL=39.067;score_E=123.53;score_B=162.597;score_UC=39.067]
3	58653860	58653861	3	25.0336	+	[score_CL=25.0336;score_E=110.135;score_B=135.169;score_UC=25.0336]
3	58653861	58653862	3	6.65521	+	[score_CL=6.65521;score_E=122.344;score_B=120.076;score_UC=6.65521]
3	58653862	58653863	3	18.3018	+	[score_CL=18.3018;score_E=112.307;score_B=130.562;score_UC=18.3018]
3	58653863	58653864	3	26.7894	+	[score_CL=26.7894;score_E=124.034;score_B=150.823;score_UC=26.7894]
3	58653864	58653865	3	41.1544	+	[score_CL=41.1544;score_E=125.672;score_B=166.827;score_UC=41.1544]
3	58653865	58653866	3	24.682	+	[score_CL=24.682;score_E=126.069;score_B=150.751;score_UC=24.682]
3	58653866	58653867	3	26.7248	+	[score_CL=26.7248;score_E=120.252;score_B=146.977;score_UC=26.7248]
3	58653867	58653868	3	14.3373	+	[score_CL=14.3373;score_E=118.434;score_B=132.111;score_UC=14.3373]
3	58653868	58653869	3	12.1665	+	[score_CL=12.1665;score_E=122.226;score_B=134.006;score_UC=12.1665]
3	58653869	58653870	3	30.873	+	[score_CL=30.873;score_E=112.05;score_B=142.923;score_UC=30.873]
3	58653870	58653871	3	12.202	+	[score_CL=12.202;score_E=116.122;score_B=128.21;score_UC=12.202]
3	58653871	58653872	3	8.92575	+	[score_CL=8.92575;score_E=100.472;score_B=101.963;score_UC=8.92575]
3	59070807	59070808	3	3.59064	+	[score_CL=3.59064;score_E=15.0656;score_B=15.4989;score_UC=3.59064]
3	59070808	59070809	3	2.90732	+	[score_CL=2.90732;score_E=15.0935;score_B=15.4797;score_UC=2.90732]
3	59073331	59073332	3	3.23296	+	[score_CL=3.23296;score_E=10.2866;score_B=9.93463;score_UC=3.23296]
3	59073332	59073333	3	1.07316	+	[score_CL=1.07316;score_E=10.5897;score_B=8.61476;score_UC=1.07316]
3	59120691	59120692	3	0.822258	+	[score_CL=0.822258;score_E=41.4147;score_B=29.3846;score_UC=0.822258]
3	59120692	59120693	3	0.822258	+	[score_CL=0.822258;score_E=41.4845;score_B=29.4543;score_UC=0.822258]
3	59168834	59168835	3	0.140022	+	[score_CL=0.140022;score_E=18.9584;score_B=12.7208;score_UC=0.140022]
3	59168835	59168836	3	1.00112	+	[score_CL=1.00112;score_E=18.3952;score_B=12.3139;score_UC=1.00112]
3	59313931	59313932	3	1.32817	+	[score_CL=1.32817;score_E=31.0212;score_B=21.7732;score_UC=1.32817]
3	59313932	59313933	3	1.05771	+	[score_CL=1.05771;score_E=31.9829;score_B=21.4364;score_UC=1.05771]
3	59315888	59315889	3	1.56031	+	[score_CL=1.56031;score_E=77.0471;score_B=64.0081;score_UC=1.56031]
3	59315889	59315890	3	12.4365	+	[score_CL=12.4365;score_E=62.6293;score_B=74.2433;score_UC=12.4365]
3	59316079	59316080	3	1.7503	+	[score_CL=1.7503;score_E=80.721;score_B=70.8707;score_UC=1.7503]
3	59316080	59316081	3	1.37132	+	[score_CL=1.37132;score_E=82.6178;score_B=70.2183;score_UC=1.37132]
3	59316084	59316085	3	10.4615	+	[score_CL=10.4615;score_E=79.7963;score_B=86.7668;score_UC=10.4615]
3	59316085	59316086	3	3.00865	+	[score_CL=3.00865;score_E=91.98;score_B=79.1276;score_UC=3.00865]
3	59316086	59316087	3	2.04732	+	[score_CL=2.04732;score_E=82.0837;score_B=70.4032;score_UC=2.04732]
3	59316111	59316112	3	2.22224	+	[score_CL=2.22224;score_E=82.1961;score_B=70.3261;score_UC=2.22224]
3	59316112	59316113	3	9.4888	+	[score_CL=9.4888;score_E=81.6024;score_B=81.9421;score_UC=9.4888]
3	59316113	59316114	3	9.99451	+	[score_CL=9.99451;score_E=79.4884;score_B=82.1555;score_UC=9.99451]
3	59316114	59316115	3	0.514817	+	[score_CL=0.514817;score_E=83.1712;score_B=68.3153;score_UC=0.514817]
3	59316177	59316178	3	3.60074	+	[score_CL=3.60074;score_E=63.127;score_B=53.7669;score_UC=3.60074]
3	59316178	59316179	3	5.58256	+	[score_CL=5.58256;score_E=58.9602;score_B=55.5976;score_UC=5.58256]
3	59316643	59316644	3	0.563284	+	[score_CL=0.563284;score_E=41.1481;score_B=31.0277;score_UC=0.563284]
3	59316658	59316659	3	0.566439	+	[score_CL=0.566439;score_E=51.3137;score_B=36.6702;score_UC=0.566439]
3	59316659	59316660	3	3.01148	+	[score_CL=3.01148;score_E=50.3418;score_B=39.8493;score_UC=3.01148]
3	59316660	59316661	3	3.3444	+	[score_CL=3.3444;score_E=53.0709;score_B=40.7905;score_UC=3.3444]
3	59316661	59316662	3	3.43618	+	[score_CL=3.43618;score_E=49.0593;score_B=40.8891;score_UC=3.43618]
3	59317420	59317421	3	0.142938	+	[score_CL=0.142938;score_E=23.5063;score_B=16.3606;score_UC=0.142938]
3	59317816	59317817	3	0.468584	+	[score_CL=0.468584;score_E=56.0097;score_B=41.1586;score_UC=0.468584]
3	59317817	59317818	3	3.37849	+	[score_CL=3.37849;score_E=56.4937;score_B=46.0784;score_UC=3.37849]
3	59317818	59317819	3	5.18479	+	[score_CL=5.18479;score_E=56.982;score_B=48.474;score_UC=5.18479]
3	59317819	59317820	3	4.61052	+	[score_CL=4.61052;score_E=59.499;score_B=48.3136;score_UC=4.61052]
3	59317820	59317821	3	4.32254	+	[score_CL=4.32254;score_E=59.0116;score_B=47.477;score_UC=4.32254]
3	59317821	59317822	3	4.16253	+	[score_CL=4.16253;score_E=58.6523;score_B=47.0245;score_UC=4.16253]
3	59317822	59317823	3	3.98223	+	[score_CL=3.98223;score_E=53.8476;score_B=46.2573;score_UC=3.98223]
3	59432716	59432717	3	2.39148	+	[score_CL=2.39148;score_E=33.7071;score_B=33.2149;score_UC=2.39148]
3	59432717	59432718	3	11.8623	+	[score_CL=11.8623;score_E=31.6603;score_B=42.5634;score_UC=11.8623]
3	59432719	59432720	3	3.1037	+	[score_CL=3.1037;score_E=34.0028;score_B=25.8605;score_UC=3.1037]
3	59432720	59432721	3	3.08605	+	[score_CL=3.08605;score_E=33.4933;score_B=25.8456;score_UC=3.08605]
3	59432737	59432738	3	1.36099	+	[score_CL=1.36099;score_E=31.7749;score_B=22.3301;score_UC=1.36099]
3	59432738	59432739	3	1.03434	+	[score_CL=1.03434;score_E=33.1557;score_B=21.9929;score_UC=1.03434]
3	59432744	59432745	3	1.94491	+	[score_CL=1.94491;score_E=30.0974;score_B=23.2657;score_UC=1.94491]
3	59432849	59432850	3	1.43	+	[score_CL=1.43;score_E=26.8462;score_B=20.8637;score_UC=1.43]
3	59433561	59433562	3	2.19469	+	[score_CL=3.42429;score_E=4.75676;score_B=4.09917;score_UC=2.19469]
3	59433562	59433563	3	1.18661	+	[score_CL=1.18661;score_E=4.77392;score_B=3.1371;score_UC=1.18661]
3	59767211	59767212	3	55.2959	+	[score_CL=95.164;score_E=55.2959;score_B=150.46;score_UC=55.2959]
3	59767212	59767213	3	50.9424	+	[score_CL=50.9424;score_E=64.2857;score_B=115.228;score_UC=50.9424]
3	59767213	59767214	3	53.1142	+	[score_CL=53.1142;score_E=73.0323;score_B=126.146;score_UC=53.1142]
3	59767214	59767215	3	36.5129	+	[score_CL=36.5129;score_E=74.5469;score_B=111.06;score_UC=36.5129]
3	59767215	59767216	3	61.1379	+	[score_CL=61.1379;score_E=74.4293;score_B=135.567;score_UC=61.1379]
3	59767216	59767217	3	38.4076	+	[score_CL=38.4076;score_E=67.6507;score_B=106.058;score_UC=38.4076]
3	59767217	59767218	3	13.6348	+	[score_CL=13.6348;score_E=69.6765;score_B=83.3113;score_UC=13.6348]
3	59767218	59767219	3	15.6775	+	[score_CL=15.6775;score_E=68.922;score_B=84.5991;score_UC=15.6775]
3	59767219	59767220	3	34.4943	+	[score_CL=34.4943;score_E=70.9211;score_B=105.415;score_UC=34.4943]
3	59767220	59767221	3	44.709	+	[score_CL=44.709;score_E=74.4695;score_B=119.178;score_UC=44.709]
3	59767221	59767222	3	53.3318	+	[score_CL=53.3318;score_E=74.4484;score_B=127.78;score_UC=53.3318]
3	59767222	59767223	3	42.6016	+	[score_CL=42.6016;score_E=73.8818;score_B=116.483;score_UC=42.6016]
3	59767223	59767224	3	27.8952	+	[score_CL=27.8952;score_E=65.8898;score_B=93.7851;score_UC=27.8952]
3	59767224	59767225	3	28.0378	+	[score_CL=28.0378;score_E=57.0551;score_B=85.0929;score_UC=28.0378]
3	59767225	59767226	3	3.18661	+	[score_CL=3.18661;score_E=69.2464;score_B=64.994;score_UC=3.18661]
3	59767226	59767227	3	13.1783	+	[score_CL=13.1783;score_E=53.3958;score_B=60.2741;score_UC=13.1783]
3	59767227	59767228	3	15.6581	+	[score_CL=15.6581;score_E=58.9412;score_B=74.5976;score_UC=15.6581]
3	59767228	59767229	3	24.6623	+	[score_CL=24.6623;score_E=54.2163;score_B=78.8665;score_UC=24.6623]
3	59767229	59767230	3	4.15946	+	[score_CL=4.15946;score_E=55.6767;score_B=52.5191;score_UC=4.15946]
3	59767230	59767231	3	1.85017	+	[score_CL=1.85017;score_E=41.814;score_B=29.4131;score_UC=1.85017]
3	59768254	59768255	3	3.152	+	[score_CL=3.152;score_E=51.2469;score_B=44.398;score_UC=3.152]
3	59768255	59768256	3	1.83608	+	[score_CL=1.83608;score_E=55.9871;score_B=43.7802;score_UC=1.83608]
3	59768323	59768324	3	1.32965	+	[score_CL=1.32965;score_E=127.146;score_B=118.146;score_UC=1.32965]
3	59768324	59768325	3	21.1669	+	[score_CL=21.1669;score_E=129.109;score_B=150.275;score_UC=21.1669]
3	59768325	59768326	3	25.8751	+	[score_CL=25.8751;score_E=126.532;score_B=152.407;score_UC=25.8751]
3	59768328	59768329	3	8.52098	+	[score_CL=8.52098;score_E=122.393;score_B=123.036;score_UC=8.52098]
3	59768329	59768330	3	13.8128	+	[score_CL=13.8128;score_E=129.314;score_B=135.21;score_UC=13.8128]
3	59768330	59768331	3	12.0036	+	[score_CL=12.0036;score_E=143.377;score_B=154.308;score_UC=12.0036]
3	59768331	59768332	3	29.6308	+	[score_CL=29.6308;score_E=141.796;score_B=171.427;score_UC=29.6308]
3	59768332	59768333	3	31.3441	+	[score_CL=31.3441;score_E=142.257;score_B=173.601;score_UC=31.3441]
3	59768333	59768334	3	13.5704	+	[score_CL=13.5704;score_E=149.37;score_B=162.94;score_UC=13.5704]
3	59768334	59768335	3	40.8796	+	[score_CL=40.8796;score_E=143.842;score_B=184.722;score_UC=40.8796]
3	59768335	59768336	3	35.8353	+	[score_CL=35.8353;score_E=129.228;score_B=165.063;score_UC=35.8353]
3	59768339	59768340	3	10.6514	+	[score_CL=10.6514;score_E=130.599;score_B=141.25;score_UC=10.6514]
3	59768340	59768341	3	34.4075	+	[score_CL=34.4075;score_E=127.03;score_B=161.438;score_UC=34.4075]
3	59768341	59768342	3	6.52155	+	[score_CL=6.52155;score_E=129.194;score_B=135.713;score_UC=6.52155]
3	59768343	59768344	3	0.382476	+	[score_CL=0.382476;score_E=130.388;score_B=124.696;score_UC=0.382476]
3	59768344	59768345	3	25.7639	+	[score_CL=25.7639;score_E=130.738;score_B=156.502;score_UC=25.7639]
3	59768345	59768346	3	34.2345	+	[score_CL=34.2345;score_E=148.85;score_B=183.084;score_UC=34.2345]
3	59768346	59768347	3	27.8675	+	[score_CL=27.8675;score_E=148.613;score_B=176.481;score_UC=27.8675]
3	59768347	59768348	3	25.844	+	[score_CL=25.844;score_E=148.358;score_B=174.202;score_UC=25.844]
3	59768348	59768349	3	29.9493	+	[score_CL=29.9493;score_E=148.071;score_B=178.02;score_UC=29.9493]
3	59768349	59768350	3	29.2697	+	[score_CL=29.2697;score_E=132.961;score_B=162.23;score_UC=29.2697]
3	59768350	59768351	3	5.71715	+	[score_CL=5.71715;score_E=126.906;score_B=131.908;score_UC=5.71715]
3	59768358	59768359	3	3.30178	+	[score_CL=3.30178;score_E=115.974;score_B=106.2;score_UC=3.30178]
3	59768359	59768360	3	9.45815	+	[score_CL=9.45815;score_E=107.166;score_B=111.846;score_UC=9.45815]
3	59768439	59768440	3	0.276026	+	[score_CL=0.276026;score_E=96.8352;score_B=81.5952;score_UC=0.276026]
3	59768440	59768441	3	5.98663	+	[score_CL=5.98663;score_E=87.4733;score_B=87.6579;score_UC=5.98663]
3	59768459	59768460	3	1.1645	+	[score_CL=1.1645;score_E=94.8038;score_B=86.453;score_UC=1.1645]
3	59768462	59768463	3	0.650878	+	[score_CL=0.650878;score_E=104.486;score_B=89.9013;score_UC=0.650878]
3	59768463	59768464	3	3.93634	+	[score_CL=3.93634;score_E=118.344;score_B=122.299;score_UC=3.93634]
3	59768464	59768465	3	39.8125	+	[score_CL=39.8125;score_E=119.598;score_B=159.41;score_UC=39.8125]
3	59768465	59768466	3	18.5809	+	[score_CL=18.5809;score_E=125.129;score_B=143.71;score_UC=18.5809]
3	59768466	59768467	3	8.23031	+	[score_CL=8.23031;score_E=130.25;score_B=125.381;score_UC=8.23031]
3	59768467	59768468	3	13.8429	+	[score_CL=13.8429;score_E=109.667;score_B=118.306;score_UC=13.8429]
3	59768468	59768469	3	2.73991	+	[score_CL=2.73991;score_E=119.624;score_B=105.036;score_UC=2.73991]
3	59768469	59768470	3	2.67315	+	[score_CL=2.67315;score_E=122.987;score_B=108.261;score_UC=2.67315]
3	59768470	59768471	3	16.6003	+	[score_CL=16.6003;score_E=102.817;score_B=119.367;score_UC=16.6003]
3	59768472	59768473	3	17.4098	+	[score_CL=17.4098;score_E=109.278;score_B=126.396;score_UC=17.4098]
3	59768473	59768474	3	8.25926	+	[score_CL=8.25926;score_E=133.462;score_B=128.369;score_UC=8.25926]
3	59768474	59768475	3	14.6351	+	[score_CL=14.6351;score_E=130.709;score_B=144.313;score_UC=14.6351]
3	59768475	59768476	3	27.0131	+	[score_CL=27.0131;score_E=137.531;score_B=164.544;score_UC=27.0131]
3	59768476	59768477	3	37.2731	+	[score_CL=37.2731;score_E=140.761;score_B=178.034;score_UC=37.2731]
3	59768477	59768478	3	18.8809	+	[score_CL=18.8809;score_E=133.067;score_B=151.948;score_UC=18.8809]
3	59768478	59768479	3	10.566	+	[score_CL=10.566;score_E=134.674;score_B=134.572;score_UC=10.566]
3	59768479	59768480	3	12.604	+	[score_CL=12.604;score_E=130.317;score_B=133.764;score_UC=12.604]
3	59768480	59768481	3	15.6084	+	[score_CL=15.6084;score_E=117.177;score_B=131.646;score_UC=15.6084]
3	59768563	59768564	3	1.99323	+	[score_CL=1.99323;score_E=94.5761;score_B=87.4419;score_UC=1.99323]
3	59768574	59768575	3	1.34346	+	[score_CL=1.34346;score_E=95.8933;score_B=84.1753;score_UC=1.34346]
3	59768575	59768576	3	1.37084	+	[score_CL=1.37084;score_E=100.387;score_B=84.6047;score_UC=1.37084]
3	59768576	59768577	3	1.96042	+	[score_CL=1.96042;score_E=94.1558;score_B=84.955;score_UC=1.96042]
3	59768581	59768582	3	8.31324	+	[score_CL=8.31324;score_E=96.5889;score_B=97.653;score_UC=8.31324]
3	59768582	59768583	3	5.17041	+	[score_CL=5.17041;score_E=100.493;score_B=94.4633;score_UC=5.17041]
3	59768686	59768687	3	6.03754	+	[score_CL=6.03754;score_E=200.4;score_B=197.985;score_UC=6.03754]
3	59768687	59768688	3	21.8112	+	[score_CL=21.8112;score_E=191.091;score_B=212.768;score_UC=21.8112]
3	59768688	59768689	3	4.17195	+	[score_CL=4.17195;score_E=200.9;score_B=196.981;score_UC=4.17195]
3	59768692	59768693	3	0.467288	+	[score_CL=0.467288;score_E=195.97;score_B=181.033;score_UC=0.467288]
3	59768693	59768694	3	6.49968	+	[score_CL=6.49968;score_E=186.789;score_B=187.886;score_UC=6.49968]
3	59768706	59768707	3	0.768586	+	[score_CL=0.768586;score_E=194.314;score_B=185.281;score_UC=0.768586]
3	59768753	59768754	3	6.77545	+	[score_CL=6.77545;score_E=227.936;score_B=230.518;score_UC=6.77545]
3	59768813	59768814	3	11.5751	+	[score_CL=11.5751;score_E=293.982;score_B=301.981;score_UC=11.5751]
3	59768814	59768815	3	4.49771	+	[score_CL=4.49771;score_E=302.04;score_B=294.683;score_UC=4.49771]
3	59768826	59768827	3	22.8653	+	[score_CL=22.8653;score_E=302.074;score_B=324.939;score_UC=22.8653]
3	59768827	59768828	3	30.6965	+	[score_CL=30.6965;score_E=300.445;score_B=331.141;score_UC=30.6965]
3	59768828	59768829	3	0.328523	+	[score_CL=0.328523;score_E=300.607;score_B=299.278;score_UC=0.328523]
3	59768829	59768830	3	0.0936977	+	[score_CL=0.0936977;score_E=302.349;score_B=294.151;score_UC=0.0936977]
3	59768830	59768831	3	26.709	+	[score_CL=26.709;score_E=298.188;score_B=324.897;score_UC=26.709]
3	59768831	59768832	3	44.3215	+	[score_CL=44.3215;score_E=294.933;score_B=339.255;score_UC=44.3215]
3	59768835	59768836	3	11.5594	+	[score_CL=11.5594;score_E=288.94;score_B=295.891;score_UC=11.5594]
3	59768836	59768837	3	19.0387	+	[score_CL=19.0387;score_E=300.667;score_B=319.706;score_UC=19.0387]
3	59768837	59768838	3	40.1601	+	[score_CL=40.1601;score_E=305.977;score_B=346.137;score_UC=40.1601]
3	59768838	59768839	3	60.6572	+	[score_CL=60.6572;score_E=305.152;score_B=365.809;score_UC=60.6572]
3	59768839	59768840	3	35.9941	+	[score_CL=35.9941;score_E=298.235;score_B=334.229;score_UC=35.9941]
3	59768840	59768841	3	15.2693	+	[score_CL=15.2693;score_E=301.786;score_B=317.055;score_UC=15.2693]
3	59768841	59768842	3	29.7663	+	[score_CL=29.7663;score_E=296.064;score_B=325.83;score_UC=29.7663]
3	59768842	59768843	3	52.7352	+	[score_CL=52.7352;score_E=298.243;score_B=350.978;score_UC=52.7352]
3	59768843	59768844	3	48.4182	+	[score_CL=48.4182;score_E=296.407;score_B=344.825;score_UC=48.4182]
3	59768844	59768845	3	88.0748	+	[score_CL=88.0748;score_E=294.529;score_B=382.604;score_UC=88.0748]
3	59768845	59768846	3	46.8865	+	[score_CL=46.8865;score_E=279.399;score_B=326.285;score_UC=46.8865]
3	59768846	59768847	3	7.3072	+	[score_CL=7.3072;score_E=273.341;score_B=280.649;score_UC=7.3072]
3	59768847	59768848	3	3.1503	+	[score_CL=3.1503;score_E=278.994;score_B=266.45;score_UC=3.1503]
3	59768848	59768849	3	21.0179	+	[score_CL=21.0179;score_E=250.219;score_B=271.235;score_UC=21.0179]
3	59768857	59768858	3	8.55339	+	[score_CL=8.55339;score_E=237.59;score_B=238.331;score_UC=8.55339]
3	59768858	59768859	3	10.3892	+	[score_CL=10.3892;score_E=240.412;score_B=239.637;score_UC=10.3892]
3	59768859	59768860	3	7.02906	+	[score_CL=7.02906;score_E=233.028;score_B=230.73;score_UC=7.02906]
3	59992168	59992169	3	5.10018	+	[score_CL=5.10018;score_E=25.2336;score_B=26.218;score_UC=5.10018]
3	59992169	59992170	3	4.56105	+	[score_CL=4.56105;score_E=25.2843;score_B=25.6672;score_UC=4.56105]
3	59992170	59992171	3	2.36266	+	[score_CL=2.36266;score_E=25.4502;score_B=22.5952;score_UC=2.36266]
3	59992174	59992175	3	9.44826	+	[score_CL=9.44826;score_E=19.9244;score_B=29.2319;score_UC=9.44826]
3	59992175	59992176	3	1.09977	+	[score_CL=1.09977;score_E=19.9292;score_B=20.6665;score_UC=1.09977]
3	60110237	60110238	3	1.4508	+	[score_CL=1.4508;score_E=30.7154;score_B=25.522;score_UC=1.4508]
3	60110238	60110239	3	5.94179	+	[score_CL=5.94179;score_E=28.9182;score_B=30.0249;score_UC=5.94179]
3	60501420	60501421	3	14.8719	+	[score_CL=14.8719;score_E=24.4051;score_B=39.2769;score_UC=14.8719]
3	60501421	60501422	3	14.743	+	[score_CL=14.743;score_E=24.4051;score_B=39.1481;score_UC=14.743]
3	60517142	60517143	3	0.628	+	[score_CL=0.628;score_E=4.78709;score_B=5.38763;score_UC=0.628]
3	60517143	60517144	3	3.49538	+	[score_CL=3.49538;score_E=4.80176;score_B=8.29204;score_UC=3.49538]
3	60517144	60517145	3	4.80411	+	[score_CL=10.2994;score_E=4.80411;score_B=14.1683;score_UC=4.80411]
3	60517145	60517146	3	4.80402	+	[score_CL=5.76393;score_E=4.80402;score_B=10.5457;score_UC=4.80402]
3	60528792	60528793	3	13.0728	+	[score_CL=13.0728;score_E=70.517;score_B=83.4766;score_UC=13.0728]
3	60528795	60528796	3	7.53774	+	[score_CL=7.53774;score_E=91.857;score_B=92.3365;score_UC=7.53774]
3	60528796	60528797	3	21.9894	+	[score_CL=21.9894;score_E=79.3853;score_B=101.371;score_UC=21.9894]
3	60528805	60528806	3	22.8698	+	[score_CL=22.8698;score_E=91.7666;score_B=114.635;score_UC=22.8698]
3	60528806	60528807	3	17.1357	+	[score_CL=17.1357;score_E=95.0203;score_B=112.124;score_UC=17.1357]
3	60528807	60528808	3	0.584579	+	[score_CL=0.584579;score_E=105.075;score_B=87.3177;score_UC=0.584579]
3	60528808	60528809	3	6.49489	+	[score_CL=6.49489;score_E=79.8153;score_B=77.5004;score_UC=6.49489]
3	60528809	60528810	3	3.38932	+	[score_CL=3.38932;score_E=84.1523;score_B=74.6429;score_UC=3.38932]
3	60528823	60528824	3	28.2711	+	[score_CL=28.2711;score_E=99.2163;score_B=127.487;score_UC=28.2711]
3	60528824	60528825	3	63.7226	+	[score_CL=63.7226;score_E=118.615;score_B=182.337;score_UC=63.7226]
3	60528825	60528826	3	24.4787	+	[score_CL=24.4787;score_E=118.825;score_B=143.304;score_UC=24.4787]
3	60528826	60528827	3	29.6244	+	[score_CL=29.6244;score_E=98.488;score_B=128.112;score_UC=29.6244]
3	60528830	60528831	3	9.05951	+	[score_CL=9.05951;score_E=98.1759;score_B=99.9942;score_UC=9.05951]
3	60528831	60528832	3	18.2094	+	[score_CL=18.2094;score_E=109.636;score_B=126.214;score_UC=18.2094]
3	60528832	60528833	3	22.5199	+	[score_CL=22.5199;score_E=108.764;score_B=130.986;score_UC=22.5199]
3	60528833	60528834	3	10.5046	+	[score_CL=10.5046;score_E=99.7211;score_B=107.63;score_UC=10.5046]
3	60528916	60528917	3	15.6733	+	[score_CL=15.6733;score_E=100.618;score_B=116.282;score_UC=15.6733]
3	60528919	60528920	3	17.5557	+	[score_CL=17.5557;score_E=121.775;score_B=139.331;score_UC=17.5557]
3	60528920	60528921	3	54.2363	+	[score_CL=54.2363;score_E=139.048;score_B=193.284;score_UC=54.2363]
3	60528921	60528922	3	27.3214	+	[score_CL=27.3214;score_E=140.992;score_B=168.314;score_UC=27.3214]
3	60528922	60528923	3	54.3849	+	[score_CL=54.3849;score_E=141.031;score_B=195.416;score_UC=54.3849]
3	60528923	60528924	3	23.4957	+	[score_CL=23.4957;score_E=141.15;score_B=164.645;score_UC=23.4957]
3	60528924	60528925	3	25.8026	+	[score_CL=25.8026;score_E=122.009;score_B=147.812;score_UC=25.8026]
3	60528925	60528926	3	1.02571	+	[score_CL=1.02571;score_E=141.255;score_B=142.587;score_UC=1.02571]
3	60528926	60528927	3	44.4247	+	[score_CL=44.4247;score_E=123.389;score_B=167.814;score_UC=44.4247]
3	60528927	60528928	3	133.901	+	[score_CL=133.901;score_E=141.288;score_B=275.189;score_UC=133.901]
3	60528928	60528929	3	94.4303	+	[score_CL=94.4303;score_E=141.278;score_B=235.709;score_UC=94.4303]
3	60528929	60528930	3	34.6176	+	[score_CL=34.6176;score_E=140.763;score_B=175.381;score_UC=34.6176]
3	60528930	60528931	3	20.9824	+	[score_CL=20.9824;score_E=120.684;score_B=141.666;score_UC=20.9824]
3	60528932	60528933	3	0.60234	+	[score_CL=0.60234;score_E=121.833;score_B=122.872;score_UC=0.60234]
3	60528933	60528934	3	107.253	+	[score_CL=107.253;score_E=122.768;score_B=230.021;score_UC=107.253]
3	60528934	60528935	3	140.828	+	[score_CL=153.407;score_E=140.828;score_B=294.235;score_UC=140.828]
3	60528935	60528936	3	49.6614	+	[score_CL=49.6614;score_E=140.68;score_B=190.341;score_UC=49.6614]
3	60528936	60528937	3	26.0349	+	[score_CL=26.0349;score_E=120.003;score_B=146.038;score_UC=26.0349]
3	60529367	60529368	3	6.97202	+	[score_CL=6.97202;score_E=37.1346;score_B=35.8619;score_UC=6.97202]
3	60529368	60529369	3	5.3134	+	[score_CL=5.3134;score_E=38.1603;score_B=34.2084;score_UC=5.3134]
3	60529380	60529381	3	0.298583	+	[score_CL=0.298583;score_E=32.6753;score_B=22.4032;score_UC=0.298583]
3	60529472	60529473	3	3.20823	+	[score_CL=3.20823;score_E=40.8578;score_B=40.3784;score_UC=3.20823]
3	60529473	60529474	3	14.8126	+	[score_CL=14.8126;score_E=36.5215;score_B=50.9611;score_UC=14.8126]
3	60529564	60529565	3	5.26813	+	[score_CL=5.26813;score_E=17.9435;score_B=23.1989;score_UC=5.26813]
3	60529565	60529566	3	17.9305	+	[score_CL=18.3216;score_E=17.9305;score_B=36.252;score_UC=17.9305]
3	60529566	60529567	3	15.5924	+	[score_CL=15.5924;score_E=17.9305;score_B=33.5229;score_UC=15.5924]
3	60533452	60533453	3	5.38681	+	[score_CL=5.38681;score_E=22.1178;score_B=26.2867;score_UC=5.38681]
3	60533453	60533454	3	6.47205	+	[score_CL=6.47205;score_E=22.1028;score_B=26.3528;score_UC=6.47205]
3	60546934	60546935	3	2.49086	+	[score_CL=2.49086;score_E=56.4668;score_B=44.4504;score_UC=2.49086]
3	60546935	60546936	3	8.2118	+	[score_CL=8.2118;score_E=47.3754;score_B=50.3224;score_UC=8.2118]
3	60546939	60546940	3	8.75456	+	[score_CL=8.75456;score_E=50.9874;score_B=52.7263;score_UC=8.75456]
3	60546940	60546941	3	5.59293	+	[score_CL=5.59293;score_E=58.3897;score_B=49.8284;score_UC=5.59293]
3	60546941	60546942	3	3.41284	+	[score_CL=3.41284;score_E=53.2058;score_B=43.8073;score_UC=3.41284]
3	60558046	60558047	3	0.664022	+	[score_CL=0.664022;score_E=42.8553;score_B=28.4948;score_UC=0.664022]
3	60558047	60558048	3	6.69036	+	[score_CL=6.69036;score_E=40.494;score_B=36.77;score_UC=6.69036]
3	60558048	60558049	3	7.41785	+	[score_CL=7.41785;score_E=43.8108;score_B=39.5269;score_UC=7.41785]
3	60558049	60558050	3	7.29632	+	[score_CL=7.29632;score_E=39.313;score_B=37.7172;score_UC=7.29632]
3	60564446	60564447	3	1.13822	+	[score_CL=1.13822;score_E=48.2725;score_B=34.469;score_UC=1.13822]
3	60564447	60564448	3	7.71149	+	[score_CL=7.71149;score_E=54.8293;score_B=52.5193;score_UC=7.71149]
3	60564448	60564449	3	16.7882	+	[score_CL=16.7882;score_E=56.0629;score_B=67.9686;score_UC=16.7882]
3	60564449	60564450	3	11.8029	+	[score_CL=11.8029;score_E=68.0441;score_B=71.7468;score_UC=11.8029]
3	60564450	60564451	3	16.5659	+	[score_CL=16.5659;score_E=52.7743;score_B=65.4156;score_UC=16.5659]
3	60564451	60564452	3	4.41305	+	[score_CL=4.41305;score_E=54.2926;score_B=46.8755;score_UC=4.41305]
3	60580861	60580862	3	0.844827	+	[score_CL=0.844827;score_E=66.102;score_B=57.1982;score_UC=0.844827]
3	60580863	60580864	3	1.54924	+	[score_CL=1.54924;score_E=72.3434;score_B=59.7001;score_UC=1.54924]
3	60580864	60580865	3	2.6941	+	[score_CL=2.6941;score_E=70.6061;score_B=60.9589;score_UC=2.6941]
3	60580865	60580866	3	1.54924	+	[score_CL=1.54924;score_E=72.494;score_B=59.8507;score_UC=1.54924]
3	60580871	60580872	3	6.11157	+	[score_CL=6.11157;score_E=83.6198;score_B=79.5143;score_UC=6.11157]
3	60580872	60580873	3	16.6853	+	[score_CL=16.6853;score_E=75.3824;score_B=89.9845;score_UC=16.6853]
3	60580873	60580874	3	2.66952	+	[score_CL=2.66952;score_E=87.9286;score_B=75.0191;score_UC=2.66952]
3	60580874	60580875	3	2.02846	+	[score_CL=2.02846;score_E=71.7583;score_B=60.3055;score_UC=2.02846]
3	60614755	60614756	3	0.321879	+	[score_CL=0.321879;score_E=12.5775;score_B=6.74365;score_UC=0.321879]
3	60614756	60614757	3	0.268404	+	[score_CL=0.268404;score_E=12.6923;score_B=7.77336;score_UC=0.268404]
3	60614775	60614776	3	3.21769	+	[score_CL=3.21769;score_E=33.2886;score_B=27.5487;score_UC=3.21769]
3	60614776	60614777	3	6.35847	+	[score_CL=6.35847;score_E=32.6532;score_B=31.0578;score_UC=6.35847]
3	60614777	60614778	3	4.17339	+	[score_CL=4.17339;score_E=32.8406;score_B=28.87;score_UC=4.17339]
3	60615106	60615107	3	3.31186	+	[score_CL=3.31186;score_E=26.6301;score_B=23.5889;score_UC=3.31186]
3	60615107	60615108	3	3.31186	+	[score_CL=3.31186;score_E=26.6383;score_B=23.6528;score_UC=3.31186]
3	60615121	60615122	3	0.00410519	+	[score_CL=0.00410519;score_E=26.5653;score_B=17.9399;score_UC=0.00410519]
3	60615135	60615136	3	2.93714	+	[score_CL=2.93714;score_E=28.7155;score_B=26.0559;score_UC=2.93714]
3	60615136	60615137	3	5.66358	+	[score_CL=5.66358;score_E=28.2328;score_B=28.7781;score_UC=5.66358]
3	60615141	60615142	3	5.7565	+	[score_CL=5.7565;score_E=28.5641;score_B=29.9667;score_UC=5.7565]
3	60615142	60615143	3	5.77706	+	[score_CL=5.77706;score_E=28.5627;score_B=29.9738;score_UC=5.77706]
3	60615633	60615634	3	0.906805	+	[score_CL=0.906805;score_E=29.2099;score_B=19.0593;score_UC=0.906805]
3	60615634	60615635	3	1.56456	+	[score_CL=1.56456;score_E=33.3632;score_B=25.5267;score_UC=1.56456]
3	60615635	60615636	3	7.54717	+	[score_CL=7.54717;score_E=32.0407;score_B=33.3967;score_UC=7.54717]
3	60615636	60615637	3	7.01641	+	[score_CL=7.01641;score_E=32.5962;score_B=39.6019;score_UC=7.01641]
3	60615637	60615638	3	27.8441	+	[score_CL=27.8441;score_E=32.5807;score_B=60.4248;score_UC=27.8441]
3	60615638	60615639	3	9.58551	+	[score_CL=9.58551;score_E=32.5828;score_B=42.1681;score_UC=9.58551]
3	60615639	60615640	3	3.85376	+	[score_CL=3.85376;score_E=32.6775;score_B=30.0885;score_UC=3.85376]
3	60620003	60620004	3	0.0308772	+	[score_CL=0.0308772;score_E=41.7961;score_B=28.6713;score_UC=0.0308772]
3	60620092	60620093	3	9.06993	+	[score_CL=9.06993;score_E=31.1073;score_B=38.4487;score_UC=9.06993]
3	60625129	60625130	3	2.15492	+	[score_CL=2.15492;score_E=38.4063;score_B=31.8752;score_UC=2.15492]
3	60625131	60625132	3	7.56653	+	[score_CL=7.56653;score_E=55.3065;score_B=55.2378;score_UC=7.56653]
3	60625132	60625133	3	17.9257	+	[score_CL=17.9257;score_E=50.6561;score_B=65.9139;score_UC=17.9257]
3	60625133	60625134	3	4.64693	+	[score_CL=4.64693;score_E=65.6041;score_B=53.9398;score_UC=4.64693]
3	60625134	60625135	3	7.75928	+	[score_CL=7.75928;score_E=63.6398;score_B=69.3255;score_UC=7.75928]
3	60625135	60625136	3	31.3859	+	[score_CL=31.3859;score_E=58.8118;score_B=90.1977;score_UC=31.3859]
3	60625136	60625137	3	46.6876	+	[score_CL=46.6876;score_E=57.3771;score_B=104.065;score_UC=46.6876]
3	60625140	60625141	3	8.4803	+	[score_CL=8.4803;score_E=38.7065;score_B=44.3005;score_UC=8.4803]
3	60625146	60625147	3	7.65717	+	[score_CL=7.65717;score_E=46.0555;score_B=44.7647;score_UC=7.65717]
3	60625147	60625148	3	7.50704	+	[score_CL=7.50704;score_E=45.8086;score_B=44.559;score_UC=7.50704]
3	60625149	60625150	3	6.52902	+	[score_CL=6.52902;score_E=40.5472;score_B=40.0969;score_UC=6.52902]
3	60625150	60625151	3	2.51807	+	[score_CL=2.51807;score_E=62.5266;score_B=51.5288;score_UC=2.51807]
3	60625151	60625152	3	18.0513	+	[score_CL=18.0513;score_E=43.7496;score_B=61.5643;score_UC=18.0513]
3	60625152	60625153	3	3.31825	+	[score_CL=3.31825;score_E=52.3034;score_B=48.262;score_UC=3.31825]
3	60626383	60626384	3	3.68815	+	[score_CL=3.68815;score_E=51.4857;score_B=42.5977;score_UC=3.68815]
3	60626384	60626385	3	6.17343	+	[score_CL=6.17343;score_E=47.4751;score_B=45.2638;score_UC=6.17343]
3	60626394	60626395	3	4.95916	+	[score_CL=4.95916;score_E=65.6804;score_B=61.5584;score_UC=4.95916]
3	60626395	60626396	3	21.7962	+	[score_CL=21.7962;score_E=68.9755;score_B=90.5086;score_UC=21.7962]
3	60626396	60626397	3	18.8568	+	[score_CL=18.8568;score_E=66.2838;score_B=85.1121;score_UC=18.8568]
3	60626397	60626398	3	1.3976	+	[score_CL=1.3976;score_E=67.7373;score_B=55.0386;score_UC=1.3976]
3	60626398	60626399	3	1.21989	+	[score_CL=1.21989;score_E=49.7584;score_B=37.7213;score_UC=1.21989]
3	60626400	60626401	3	0.244027	+	[score_CL=0.244027;score_E=52.5222;score_B=37.504;score_UC=0.244027]
3	60626401	60626402	3	2.11015	+	[score_CL=2.11015;score_E=47.0674;score_B=39.4716;score_UC=2.11015]
3	60626408	60626409	3	2.02817	+	[score_CL=2.02817;score_E=64.3692;score_B=52.1013;score_UC=2.02817]
3	60626409	60626410	3	14.3417	+	[score_CL=14.3417;score_E=59.1695;score_B=69.3635;score_UC=14.3417]
3	60626410	60626411	3	10.3093	+	[score_CL=10.3093;score_E=65.956;score_B=65.8171;score_UC=10.3093]
3	60626411	60626412	3	4.84058	+	[score_CL=4.84058;score_E=64.6642;score_B=52.8623;score_UC=4.84058]
3	60626412	60626413	3	5.68953	+	[score_CL=5.68953;score_E=52.5949;score_B=47.8505;score_UC=5.68953]
3	60626414	60626415	3	0.648659	+	[score_CL=0.648659;score_E=66.9412;score_B=51.3945;score_UC=0.648659]
3	60626415	60626416	3	14.7465	+	[score_CL=14.7465;score_E=48.9989;score_B=63.5885;score_UC=14.7465]
3	60626416	60626417	3	0.494266	+	[score_CL=0.494266;score_E=72.314;score_B=52.9217;score_UC=0.494266]
3	60626417	60626418	3	2.52314	+	[score_CL=2.52314;score_E=63.1992;score_B=50.8653;score_UC=2.52314]
3	60626418	60626419	3	12.2265	+	[score_CL=12.2265;score_E=70.0892;score_B=82.3154;score_UC=12.2265]
3	60626419	60626420	3	38.6087	+	[score_CL=38.6087;score_E=61.5341;score_B=100.143;score_UC=38.6087]
3	60626420	60626421	3	2.17525	+	[score_CL=2.17525;score_E=67.2303;score_B=69.5125;score_UC=2.17525]
3	60626421	60626422	3	0.247168	+	[score_CL=0.247168;score_E=72.9336;score_B=53.0532;score_UC=0.247168]
3	60626422	60626423	3	15.2552	+	[score_CL=15.2552;score_E=47.8921;score_B=63.1158;score_UC=15.2552]
3	60626432	60626433	3	4.77386	+	[score_CL=4.77386;score_E=53.0282;score_B=46.291;score_UC=4.77386]
3	60626433	60626434	3	5.14037	+	[score_CL=5.14037;score_E=58.7639;score_B=48.2602;score_UC=5.14037]
3	60626434	60626435	3	6.1424	+	[score_CL=6.1424;score_E=51.9478;score_B=48.591;score_UC=6.1424]
3	60626440	60626441	3	2.31511	+	[score_CL=2.31511;score_E=66.6811;score_B=69.0901;score_UC=2.31511]
3	60626441	60626442	3	39.6231	+	[score_CL=39.6231;score_E=66.9173;score_B=106.54;score_UC=39.6231]
3	60626442	60626443	3	18.7853	+	[score_CL=18.7853;score_E=65.1812;score_B=83.9664;score_UC=18.7853]
3	60626547	60626548	3	4.09663	+	[score_CL=4.09663;score_E=47.5074;score_B=44.759;score_UC=4.09663]
3	60626561	60626562	3	0.843647	+	[score_CL=0.843647;score_E=53.0989;score_B=43.9974;score_UC=0.843647]
3	60626623	60626624	3	16.9844	+	[score_CL=16.9844;score_E=108.209;score_B=124.963;score_UC=16.9844]
3	60626624	60626625	3	5.32727	+	[score_CL=5.32727;score_E=124.505;score_B=116.191;score_UC=5.32727]
3	60626625	60626626	3	2.74844	+	[score_CL=2.74844;score_E=119.857;score_B=103.989;score_UC=2.74844]
3	60626626	60626627	3	4.14276	+	[score_CL=4.14276;score_E=125.883;score_B=114.857;score_UC=4.14276]
3	60626627	60626628	3	14.7209	+	[score_CL=14.7209;score_E=115.019;score_B=126.653;score_UC=14.7209]
3	60626628	60626629	3	2.92704	+	[score_CL=2.92704;score_E=126.276;score_B=115.947;score_UC=2.92704]
3	60626631	60626632	3	3.15485	+	[score_CL=3.15485;score_E=113.341;score_B=108.493;score_UC=3.15485]
3	60626651	60626652	3	5.70004	+	[score_CL=5.70004;score_E=152.112;score_B=147.155;score_UC=5.70004]
3	60626652	60626653	3	11.3648	+	[score_CL=11.3648;score_E=151.407;score_B=154.347;score_UC=11.3648]
3	60626653	60626654	3	4.23622	+	[score_CL=4.23622;score_E=156.054;score_B=147.602;score_UC=4.23622]
3	60626680	60626681	3	2.06644	+	[score_CL=2.06644;score_E=153.365;score_B=146.666;score_UC=2.06644]
3	60626786	60626787	3	0.302471	+	[score_CL=0.302471;score_E=91.2833;score_B=80.941;score_UC=0.302471]
3	60626820	60626821	3	27.1203	+	[score_CL=27.1203;score_E=113.408;score_B=140.528;score_UC=27.1203]
3	60626821	60626822	3	21.8306	+	[score_CL=21.8306;score_E=132.785;score_B=154.615;score_UC=21.8306]
3	60626822	60626823	3	30.6957	+	[score_CL=30.6957;score_E=114.278;score_B=144.973;score_UC=30.6957]
3	60626823	60626824	3	1.91568	+	[score_CL=1.91568;score_E=112.325;score_B=113.87;score_UC=1.91568]
3	60626826	60626827	3	5.79843	+	[score_CL=5.79843;score_E=113.535;score_B=110.713;score_UC=5.79843]
3	60626827	60626828	3	21.7934	+	[score_CL=21.7934;score_E=98.9855;score_B=120.776;score_UC=21.7934]
3	60626893	60626894	3	33.2844	+	[score_CL=33.2844;score_E=107.794;score_B=141.078;score_UC=33.2844]
3	60626894	60626895	3	22.0317	+	[score_CL=22.0317;score_E=113.989;score_B=136.021;score_UC=22.0317]
3	60626895	60626896	3	7.43858	+	[score_CL=7.43858;score_E=109.804;score_B=107.981;score_UC=7.43858]
3	60626896	60626897	3	3.40107	+	[score_CL=3.40107;score_E=117.092;score_B=120.525;score_UC=3.40107]
3	60626897	60626898	3	51.047	+	[score_CL=51.047;score_E=110.857;score_B=161.904;score_UC=51.047]
3	60626898	60626899	3	74.011	+	[score_CL=74.011;score_E=107.113;score_B=181.124;score_UC=74.011]
3	60626899	60626900	3	0.736787	+	[score_CL=0.736787;score_E=126.324;score_B=127.452;score_UC=0.736787]
3	60626900	60626901	3	19.2551	+	[score_CL=19.2551;score_E=108.141;score_B=127.396;score_UC=19.2551]
3	60626901	60626902	3	47.4007	+	[score_CL=47.4007;score_E=104.907;score_B=152.308;score_UC=47.4007]
3	60627001	60627002	3	19.953	+	[score_CL=19.953;score_E=136.265;score_B=156.218;score_UC=19.953]
3	60627014	60627015	3	16.0825	+	[score_CL=16.0825;score_E=142.855;score_B=158.932;score_UC=16.0825]
3	60627050	60627051	3	0.262298	+	[score_CL=0.262298;score_E=134.676;score_B=124.82;score_UC=0.262298]
3	60627063	60627064	3	0.800457	+	[score_CL=0.800457;score_E=145.201;score_B=131.047;score_UC=0.800457]
3	60627064	60627065	3	14.9495	+	[score_CL=14.9495;score_E=126.721;score_B=141.614;score_UC=14.9495]
3	60627140	60627141	3	12.9009	+	[score_CL=12.9009;score_E=86.3872;score_B=99.1551;score_UC=12.9009]
3	60627177	60627178	3	8.95232	+	[score_CL=8.95232;score_E=86.3409;score_B=92.8702;score_UC=8.95232]
3	60627190	60627191	3	34.5999	+	[score_CL=34.5999;score_E=89.6536;score_B=124.254;score_UC=34.5999]
3	60627264	60627265	3	80.133	+	[score_CL=80.133;score_E=168.865;score_B=248.998;score_UC=80.133]
3	60627265	60627266	3	152.95	+	[score_CL=152.95;score_E=188.826;score_B=341.776;score_UC=152.95]
3	60627266	60627267	3	189.551	+	[score_CL=235.931;score_E=189.551;score_B=425.482;score_UC=189.551]
3	60627267	60627268	3	106.608	+	[score_CL=106.608;score_E=184.962;score_B=291.57;score_UC=106.608]
3	60627268	60627269	3	15.2377	+	[score_CL=15.2377;score_E=170.6;score_B=185.838;score_UC=15.2377]
3	60627270	60627271	3	23.4727	+	[score_CL=23.4727;score_E=153.572;score_B=177.044;score_UC=23.4727]
3	60627271	60627272	3	0.419601	+	[score_CL=0.419601;score_E=183.868;score_B=172.184;score_UC=0.419601]
3	60627272	60627273	3	7.10713	+	[score_CL=7.10713;score_E=154.535;score_B=156.872;score_UC=7.10713]
3	60627280	60627281	3	0.755787	+	[score_CL=0.755787;score_E=157.016;score_B=147.962;score_UC=0.755787]
3	60627287	60627288	3	21.8331	+	[score_CL=21.8331;score_E=177.948;score_B=199.778;score_UC=21.8331]
3	60627288	60627289	3	20.2612	+	[score_CL=20.2612;score_E=177.457;score_B=197.717;score_UC=20.2612]
3	60627292	60627293	3	30.5656	+	[score_CL=30.5656;score_E=158.704;score_B=189.269;score_UC=30.5656]
3	60627305	60627306	3	6.43122	+	[score_CL=6.43122;score_E=163.183;score_B=159.708;score_UC=6.43122]
3	60627306	60627307	3	8.85138	+	[score_CL=8.85138;score_E=165.071;score_B=162.16;score_UC=8.85138]
3	60627307	60627308	3	5.07847	+	[score_CL=5.07847;score_E=162.996;score_B=156.505;score_UC=5.07847]
3	60627317	60627318	3	0.26438	+	[score_CL=0.26438;score_E=152.919;score_B=137.934;score_UC=0.26438]
3	60627318	60627319	3	2.11923	+	[score_CL=2.11923;score_E=146.619;score_B=139.027;score_UC=2.11923]
3	60627552	60627553	3	5.60298	+	[score_CL=5.60298;score_E=146.381;score_B=146.384;score_UC=5.60298]
3	60627555	60627556	3	5.73361	+	[score_CL=5.73361;score_E=155.847;score_B=151.385;score_UC=5.73361]
3	60627556	60627557	3	5.63832	+	[score_CL=5.63832;score_E=157.213;score_B=152.514;score_UC=5.63832]
3	60627602	60627603	3	3.78844	+	[score_CL=3.78844;score_E=196.003;score_B=192.643;score_UC=3.78844]
3	60627604	60627605	3	8.00702	+	[score_CL=8.00702;score_E=197.17;score_B=202.182;score_UC=8.00702]
3	60627607	60627608	3	7.69041	+	[score_CL=7.69041;score_E=203.504;score_B=203.611;score_UC=7.69041]
3	60627608	60627609	3	4.68543	+	[score_CL=4.68543;score_E=228.57;score_B=233.264;score_UC=4.68543]
3	60627609	60627610	3	43.5011	+	[score_CL=43.5011;score_E=224.957;score_B=268.458;score_UC=43.5011]
3	60627610	60627611	3	48.0598	+	[score_CL=48.0598;score_E=239.935;score_B=287.995;score_UC=48.0598]
3	60627611	60627612	3	87.9654	+	[score_CL=87.9654;score_E=240.364;score_B=328.33;score_UC=87.9654]
3	60627612	60627613	3	176.532	+	[score_CL=176.532;score_E=240.772;score_B=417.304;score_UC=176.532]
3	60627613	60627614	3	82.6744	+	[score_CL=82.6744;score_E=241.157;score_B=323.832;score_UC=82.6744]
3	60627614	60627615	3	80.5694	+	[score_CL=80.5694;score_E=241.522;score_B=322.091;score_UC=80.5694]
3	60627615	60627616	3	57.9038	+	[score_CL=57.9038;score_E=241.864;score_B=299.768;score_UC=57.9038]
3	60627616	60627617	3	51.0189	+	[score_CL=51.0189;score_E=242.185;score_B=293.204;score_UC=51.0189]
3	60627617	60627618	3	34.933	+	[score_CL=34.933;score_E=242.484;score_B=277.417;score_UC=34.933]
3	60627618	60627619	3	43.2091	+	[score_CL=43.2091;score_E=242.761;score_B=285.97;score_UC=43.2091]
3	60627619	60627620	3	34.8212	+	[score_CL=34.8212;score_E=243.017;score_B=277.838;score_UC=34.8212]
3	60627620	60627621	3	58.9558	+	[score_CL=58.9558;score_E=222.732;score_B=281.688;score_UC=58.9558]
3	60627625	60627626	3	23.4893	+	[score_CL=23.4893;score_E=224.872;score_B=248.361;score_UC=23.4893]
3	60627626	60627627	3	30.6217	+	[score_CL=30.6217;score_E=244.185;score_B=274.807;score_UC=30.6217]
3	60627627	60627628	3	47.3518	+	[score_CL=47.3518;score_E=244.283;score_B=291.635;score_UC=47.3518]
3	60627628	60627629	3	31.5966	+	[score_CL=31.5966;score_E=223.824;score_B=255.421;score_UC=31.5966]
3	60627777	60627778	3	5.93238	+	[score_CL=5.93238;score_E=173.855;score_B=174.764;score_UC=5.93238]
3	60627780	60627781	3	1.57655	+	[score_CL=1.57655;score_E=183.252;score_B=169.915;score_UC=1.57655]
3	60627781	60627782	3	6.1268	+	[score_CL=6.1268;score_E=179.18;score_B=174.538;score_UC=6.1268]
3	60627782	60627783	3	4.39439	+	[score_CL=4.39439;score_E=183.269;score_B=172.613;score_UC=4.39439]
3	60627783	60627784	3	3.03801	+	[score_CL=3.03801;score_E=178.857;score_B=168.887;score_UC=3.03801]
3	60628034	60628035	3	33.5052	+	[score_CL=33.5052;score_E=359.055;score_B=392.56;score_UC=33.5052]
3	60628035	60628036	3	55.019	+	[score_CL=55.019;score_E=378.377;score_B=433.396;score_UC=55.019]
3	60628036	60628037	3	46.5453	+	[score_CL=46.5453;score_E=378.441;score_B=424.986;score_UC=46.5453]
3	60628037	60628038	3	42.1821	+	[score_CL=42.1821;score_E=378.453;score_B=420.635;score_UC=42.1821]
3	60628038	60628039	3	72.8482	+	[score_CL=72.8482;score_E=378.414;score_B=451.262;score_UC=72.8482]
3	60628039	60628040	3	115.641	+	[score_CL=115.641;score_E=378.259;score_B=493.9;score_UC=115.641]
3	60628040	60628041	3	23.2467	+	[score_CL=23.2467;score_E=357.657;score_B=380.904;score_UC=23.2467]
3	60628072	60628073	3	18.1177	+	[score_CL=18.1177;score_E=318.878;score_B=336.838;score_UC=18.1177]
3	60628073	60628074	3	9.67725	+	[score_CL=9.67725;score_E=332.358;score_B=330.44;score_UC=9.67725]
3	60628074	60628075	3	6.83162	+	[score_CL=6.83162;score_E=316.945;score_B=313.329;score_UC=6.83162]
3	60628075	60628076	3	0.436346	+	[score_CL=0.436346;score_E=315.857;score_B=300.869;score_UC=0.436346]
3	60628078	60628079	3	32.1954	+	[score_CL=32.1954;score_E=315.262;score_B=347.458;score_UC=32.1954]
3	60628079	60628080	3	15.5744	+	[score_CL=15.5744;score_E=317.266;score_B=332.84;score_UC=15.5744]
3	60628220	60628221	3	75.2848	+	[score_CL=75.2848;score_E=253.009;score_B=328.294;score_UC=75.2848]
3	60628221	60628222	3	57.4449	+	[score_CL=57.4449;score_E=272.547;score_B=329.992;score_UC=57.4449]
3	60628222	60628223	3	72.6735	+	[score_CL=72.6735;score_E=272.851;score_B=345.525;score_UC=72.6735]
3	60628223	60628224	3	109.116	+	[score_CL=109.116;score_E=273.144;score_B=382.26;score_UC=109.116]
3	60628224	60628225	3	63.8795	+	[score_CL=63.8795;score_E=273.425;score_B=337.304;score_UC=63.8795]
3	60628225	60628226	3	133.732	+	[score_CL=133.732;score_E=273.694;score_B=407.426;score_UC=133.732]
3	60628226	60628227	3	185.738	+	[score_CL=185.738;score_E=273.95;score_B=459.688;score_UC=185.738]
3	60628227	60628228	3	59.4747	+	[score_CL=59.4747;score_E=274.194;score_B=333.669;score_UC=59.4747]
3	60628228	60628229	3	33.1265	+	[score_CL=33.1265;score_E=253.904;score_B=287.031;score_UC=33.1265]
3	60628242	60628243	3	24.6937	+	[score_CL=24.6937;score_E=257.049;score_B=281.743;score_UC=24.6937]
3	60628243	60628244	3	61.1271	+	[score_CL=61.1271;score_E=276.301;score_B=337.428;score_UC=61.1271]
3	60628244	60628245	3	31.1689	+	[score_CL=31.1689;score_E=255.825;score_B=286.994;score_UC=31.1689]
3	60628330	60628331	3	2.13921	+	[score_CL=2.13921;score_E=230.735;score_B=224.173;score_UC=2.13921]
3	60628485	60628486	3	15.5676	+	[score_CL=15.5676;score_E=369.083;score_B=384.649;score_UC=15.5676]
3	60628486	60628487	3	27.9347	+	[score_CL=27.9347;score_E=385.444;score_B=413.378;score_UC=27.9347]
3	60628487	60628488	3	21.02	+	[score_CL=21.02;score_E=383.435;score_B=404.455;score_UC=21.02]
3	60628488	60628489	3	13.1039	+	[score_CL=13.1039;score_E=391.917;score_B=405.021;score_UC=13.1039]
3	60628489	60628490	3	69.1233	+	[score_CL=69.1233;score_E=387.125;score_B=456.248;score_UC=69.1233]
3	60628490	60628491	3	102.285	+	[score_CL=102.285;score_E=394.381;score_B=496.666;score_UC=102.285]
3	60628491	60628492	3	50.332	+	[score_CL=50.332;score_E=395.467;score_B=445.799;score_UC=50.332]
3	60628492	60628493	3	69.1279	+	[score_CL=69.1279;score_E=396.518;score_B=465.645;score_UC=69.1279]
3	60628493	60628494	3	61.2021	+	[score_CL=61.2021;score_E=378.764;score_B=439.966;score_UC=61.2021]
3	60628494	60628495	3	1.57363	+	[score_CL=1.57363;score_E=377.965;score_B=379.727;score_UC=1.57363]
3	60628496	60628497	3	55.2344	+	[score_CL=55.2344;score_E=381.052;score_B=436.286;score_UC=55.2344]
3	60628497	60628498	3	120.752	+	[score_CL=120.752;score_E=401.099;score_B=521.85;score_UC=120.752]
3	60628498	60628499	3	112.305	+	[score_CL=112.305;score_E=401.875;score_B=514.18;score_UC=112.305]
3	60628499	60628500	3	32.1628	+	[score_CL=32.1628;score_E=402.595;score_B=434.757;score_UC=32.1628]
3	60628500	60628501	3	94.4234	+	[score_CL=94.4234;score_E=403.264;score_B=497.687;score_UC=94.4234]
3	60628501	60628502	3	185.753	+	[score_CL=185.753;score_E=403.89;score_B=589.644;score_UC=185.753]
3	60628502	60628503	3	129.569	+	[score_CL=129.569;score_E=404.465;score_B=534.034;score_UC=129.569]
3	60628503	60628504	3	155.291	+	[score_CL=155.291;score_E=404.989;score_B=560.28;score_UC=155.291]
3	60628504	60628505	3	196.607	+	[score_CL=196.607;score_E=405.46;score_B=602.067;score_UC=196.607]
3	60628505	60628506	3	91.5669	+	[score_CL=91.5669;score_E=405.878;score_B=497.445;score_UC=91.5669]
3	60628506	60628507	3	86.6562	+	[score_CL=86.6562;score_E=385.723;score_B=472.379;score_UC=86.6562]
3	60628509	60628510	3	37.4726	+	[score_CL=37.4726;score_E=387.774;score_B=425.246;score_UC=37.4726]
3	60628510	60628511	3	45.8038	+	[score_CL=45.8038;score_E=386.617;score_B=432.421;score_UC=45.8038]
3	60628513	60628514	3	9.67527	+	[score_CL=9.67527;score_E=367.476;score_B=375.619;score_UC=9.67527]
3	60628515	60628516	3	48.1803	+	[score_CL=48.1803;score_E=387.754;score_B=435.934;score_UC=48.1803]
3	60628516	60628517	3	40.2001	+	[score_CL=40.2001;score_E=386.236;score_B=426.436;score_UC=40.2001]
3	60628944	60628945	3	26.3891	+	[score_CL=26.3891;score_E=177.66;score_B=204.049;score_UC=26.3891]
3	60628945	60628946	3	52.6141	+	[score_CL=52.6141;score_E=187.358;score_B=239.972;score_UC=52.6141]
3	60628946	60628947	3	10.7934	+	[score_CL=10.7934;score_E=197.316;score_B=208.11;score_UC=10.7934]
3	60628947	60628948	3	62.8932	+	[score_CL=62.8932;score_E=189.078;score_B=251.972;score_UC=62.8932]
3	60628948	60628949	3	129.008	+	[score_CL=129.008;score_E=186.779;score_B=315.787;score_UC=129.008]
3	60628949	60628950	3	9.63923	+	[score_CL=9.63923;score_E=177.254;score_B=186.894;score_UC=9.63923]
3	60628958	60628959	3	19.6618	+	[score_CL=19.6618;score_E=177.815;score_B=197.477;score_UC=19.6618]
3	60628959	60628960	3	28.4637	+	[score_CL=28.4637;score_E=196.263;score_B=224.726;score_UC=28.4637]
3	60628960	60628961	3	36.8071	+	[score_CL=36.8071;score_E=196.43;score_B=233.237;score_UC=36.8071]
3	60628961	60628962	3	25.0834	+	[score_CL=25.0834;score_E=196.084;score_B=221.168;score_UC=25.0834]
3	60628962	60628963	3	35.23	+	[score_CL=35.23;score_E=195.687;score_B=230.917;score_UC=35.23]
3	60628963	60628964	3	78.808	+	[score_CL=78.808;score_E=195.257;score_B=274.065;score_UC=78.808]
3	60628964	60628965	3	123.091	+	[score_CL=123.091;score_E=192.994;score_B=316.085;score_UC=123.091]
3	60628965	60628966	3	18.9112	+	[score_CL=18.9112;score_E=194.279;score_B=213.19;score_UC=18.9112]
3	60628966	60628967	3	117.083	+	[score_CL=117.083;score_E=192.874;score_B=309.957;score_UC=117.083]
3	60628967	60628968	3	55.2408	+	[score_CL=55.2408;score_E=174.542;score_B=229.783;score_UC=55.2408]
3	60628968	60628969	3	1.74944	+	[score_CL=1.74944;score_E=174.022;score_B=175.932;score_UC=1.74944]
3	60628969	60628970	3	1.05436	+	[score_CL=1.05436;score_E=157.331;score_B=144.183;score_UC=1.05436]
3	60628982	60628983	3	5.84344	+	[score_CL=5.84344;score_E=140.809;score_B=141.542;score_UC=5.84344]
3	60628991	60628992	3	39.9238	+	[score_CL=39.9238;score_E=151.023;score_B=190.947;score_UC=39.9238]
3	60628992	60628993	3	58.1915	+	[score_CL=58.1915;score_E=153.748;score_B=211.939;score_UC=58.1915]
3	60628993	60628994	3	5.25128	+	[score_CL=5.25128;score_E=157.642;score_B=162.899;score_UC=5.25128]
3	60628994	60628995	3	9.63216	+	[score_CL=9.63216;score_E=132.023;score_B=135.688;score_UC=9.63216]
3	60629311	60629312	3	5.43104	+	[score_CL=5.43104;score_E=271.998;score_B=268.499;score_UC=5.43104]
3	60629312	60629313	3	3.39965	+	[score_CL=3.39965;score_E=279.018;score_B=269.611;score_UC=3.39965]
3	60629330	60629331	3	35.1128	+	[score_CL=35.1128;score_E=343.728;score_B=378.841;score_UC=35.1128]
3	60629331	60629332	3	88.5205	+	[score_CL=88.5205;score_E=364.916;score_B=453.436;score_UC=88.5205]
3	60629332	60629333	3	26.3727	+	[score_CL=26.3727;score_E=346.702;score_B=373.074;score_UC=26.3727]
3	60629335	60629336	3	20.1042	+	[score_CL=20.1042;score_E=333.939;score_B=354.043;score_UC=20.1042]
3	60629337	60629338	3	118.106	+	[score_CL=118.106;score_E=337.842;score_B=455.948;score_UC=118.106]
3	60629341	60629342	3	19.638	+	[score_CL=19.638;score_E=344.526;score_B=364.164;score_UC=19.638]
3	60629343	60629344	3	75.3039	+	[score_CL=75.3039;score_E=367.798;score_B=443.102;score_UC=75.3039]
3	60629344	60629345	3	388.225	+	[score_CL=438.867;score_E=388.225;score_B=827.092;score_UC=388.225]
3	60629345	60629346	3	389.318	+	[score_CL=519.949;score_E=389.318;score_B=909.267;score_UC=389.318]
3	60629346	60629347	3	358.294	+	[score_CL=358.294;score_E=390.294;score_B=748.588;score_UC=358.294]
3	60629347	60629348	3	40.5013	+	[score_CL=40.5013;score_E=390.334;score_B=430.835;score_UC=40.5013]
3	60629348	60629349	3	20.2867	+	[score_CL=20.2867;score_E=391.884;score_B=412.171;score_UC=20.2867]
3	60629349	60629350	3	40.8866	+	[score_CL=40.8866;score_E=392.197;score_B=433.084;score_UC=40.8866]
3	60629350	60629351	3	125.589	+	[score_CL=125.589;score_E=392.983;score_B=518.572;score_UC=125.589]
3	60629351	60629352	3	55.9185	+	[score_CL=55.9185;score_E=377.11;score_B=433.029;score_UC=55.9185]
3	60629352	60629353	3	4.28491	+	[score_CL=4.28491;score_E=373.03;score_B=377.328;score_UC=4.28491]
3	60629374	60629375	3	24.741	+	[score_CL=24.741;score_E=343.578;score_B=368.319;score_UC=24.741]
3	60629375	60629376	3	51.5035	+	[score_CL=51.5035;score_E=339.314;score_B=390.817;score_UC=51.5035]
3	60629532	60629533	3	12.017	+	[score_CL=12.017;score_E=268.917;score_B=280.638;score_UC=12.017]
3	60629544	60629545	3	1.9479	+	[score_CL=1.9479;score_E=334.496;score_B=335.453;score_UC=1.9479]
3	60629545	60629546	3	30.8428	+	[score_CL=30.8428;score_E=321.502;score_B=352.345;score_UC=30.8428]
3	60629546	60629547	3	1.57816	+	[score_CL=1.57816;score_E=340.541;score_B=341.834;score_UC=1.57816]
3	60629586	60629587	3	10.3733	+	[score_CL=10.3733;score_E=435.076;score_B=444.426;score_UC=10.3733]
3	60629598	60629599	3	2.96736	+	[score_CL=2.96736;score_E=453.364;score_B=446.403;score_UC=2.96736]
3	60629599	60629600	3	1.56269	+	[score_CL=1.56269;score_E=458.676;score_B=445.948;score_UC=1.56269]
3	60629601	60629602	3	30.0075	+	[score_CL=30.0075;score_E=474.523;score_B=504.531;score_UC=30.0075]
3	60629602	60629603	3	61.1481	+	[score_CL=61.1481;score_E=494.51;score_B=555.658;score_UC=61.1481]
3	60629603	60629604	3	85.0645	+	[score_CL=85.0645;score_E=495.212;score_B=580.277;score_UC=85.0645]
3	60629604	60629605	3	115.966	+	[score_CL=115.966;score_E=495.854;score_B=611.819;score_UC=115.966]
3	60629605	60629606	3	60.8962	+	[score_CL=60.8962;score_E=496.434;score_B=557.33;score_UC=60.8962]
3	60629606	60629607	3	53.2497	+	[score_CL=53.2497;score_E=496.954;score_B=550.204;score_UC=53.2497]
3	60629607	60629608	3	65.3953	+	[score_CL=65.3953;score_E=492.452;score_B=557.848;score_UC=65.3953]
3	60629608	60629609	3	15.5675	+	[score_CL=15.5675;score_E=489.402;score_B=504.969;score_UC=15.5675]
3	60629609	60629610	3	12.1109	+	[score_CL=12.1109;score_E=473.951;score_B=481.821;score_UC=12.1109]
3	60629627	60629628	3	0.178071	+	[score_CL=0.178071;score_E=475.111;score_B=471.526;score_UC=0.178071]
3	60629628	60629629	3	27.7156	+	[score_CL=27.7156;score_E=475.148;score_B=502.863;score_UC=27.7156]
3	60629629	60629630	3	36.3351	+	[score_CL=36.3351;score_E=492.594;score_B=528.929;score_UC=36.3351]
3	60629630	60629631	3	22.0881	+	[score_CL=22.0881;score_E=491.927;score_B=514.015;score_UC=22.0881]
3	60629631	60629632	3	57.097	+	[score_CL=57.097;score_E=490.962;score_B=548.059;score_UC=57.097]
3	60629632	60629633	3	72.8689	+	[score_CL=72.8689;score_E=490.055;score_B=562.924;score_UC=72.8689]
3	60629633	60629634	3	71.2446	+	[score_CL=71.2446;score_E=489.04;score_B=560.285;score_UC=71.2446]
3	60629634	60629635	3	106.123	+	[score_CL=106.123;score_E=487.973;score_B=594.096;score_UC=106.123]
3	60629635	60629636	3	47.2232	+	[score_CL=47.2232;score_E=486.854;score_B=534.077;score_UC=47.2232]
3	60629636	60629637	3	116.846	+	[score_CL=116.846;score_E=485.684;score_B=602.53;score_UC=116.846]
3	60629637	60629638	3	33.8087	+	[score_CL=33.8087;score_E=463.942;score_B=497.75;score_UC=33.8087]
3	60629653	60629654	3	3.48175	+	[score_CL=3.48175;score_E=418.612;score_B=414.654;score_UC=3.48175]
3	60629657	60629658	3	3.02419	+	[score_CL=3.02419;score_E=410.295;score_B=405.44;score_UC=3.02419]
3	60629659	60629660	3	5.53893	+	[score_CL=5.53893;score_E=426.416;score_B=431.959;score_UC=5.53893]
3	60629660	60629661	3	75.7929	+	[score_CL=75.7929;score_E=409.179;score_B=484.972;score_UC=75.7929]
3	60629668	60629669	3	15.9313	+	[score_CL=15.9313;score_E=404.786;score_B=420.717;score_UC=15.9313]
3	60629669	60629670	3	40.8561	+	[score_CL=40.8561;score_E=418.108;score_B=458.964;score_UC=40.8561]
3	60629670	60629671	3	49.5907	+	[score_CL=49.5907;score_E=418.831;score_B=468.422;score_UC=49.5907]
3	60629671	60629672	3	92.5908	+	[score_CL=92.5908;score_E=416.196;score_B=508.787;score_UC=92.5908]
3	60629672	60629673	3	130.252	+	[score_CL=130.252;score_E=412;score_B=542.252;score_UC=130.252]
3	60629673	60629674	3	19.2322	+	[score_CL=19.2322;score_E=402.493;score_B=421.726;score_UC=19.2322]
3	60629674	60629675	3	12.1762	+	[score_CL=12.1762;score_E=386.91;score_B=395.567;score_UC=12.1762]
3	60877584	60877585	3	34.7812	+	[score_CL=34.7812;score_E=81.9379;score_B=116.719;score_UC=34.7812]
3	60877585	60877586	3	31.7122	+	[score_CL=31.7122;score_E=101.902;score_B=133.614;score_UC=31.7122]
3	60877586	60877587	3	38.667	+	[score_CL=38.667;score_E=82.1319;score_B=120.799;score_UC=38.667]
3	60877629	60877630	3	3.32248	+	[score_CL=3.32248;score_E=98.2044;score_B=88.5273;score_UC=3.32248]
3	60877630	60877631	3	8.3781	+	[score_CL=8.3781;score_E=111.771;score_B=120.149;score_UC=8.3781]
3	60877631	60877632	3	60.4232	+	[score_CL=60.4232;score_E=116.989;score_B=177.413;score_UC=60.4232]
3	60877632	60877633	3	36.3261	+	[score_CL=36.3261;score_E=127.993;score_B=164.319;score_UC=36.3261]
3	60877633	60877634	3	24.293	+	[score_CL=24.293;score_E=127.615;score_B=151.908;score_UC=24.293]
3	60877634	60877635	3	20.8074	+	[score_CL=20.8074;score_E=128.306;score_B=149.113;score_UC=20.8074]
3	60877635	60877636	3	48.174	+	[score_CL=48.174;score_E=107.795;score_B=155.969;score_UC=48.174]
3	60877637	60877638	3	0.616236	+	[score_CL=0.616236;score_E=89.2091;score_B=79.559;score_UC=0.616236]
3	60877649	60877650	3	12.0662	+	[score_CL=12.0662;score_E=108.461;score_B=120.527;score_UC=12.0662]
3	60877650	60877651	3	50.2101	+	[score_CL=50.2101;score_E=120.311;score_B=170.521;score_UC=50.2101]
3	60877651	60877652	3	86.3998	+	[score_CL=86.3998;score_E=127.232;score_B=213.632;score_UC=86.3998]
3	60877652	60877653	3	70.9351	+	[score_CL=70.9351;score_E=121.032;score_B=191.967;score_UC=70.9351]
3	60877653	60877654	3	14.581	+	[score_CL=14.581;score_E=126.699;score_B=141.28;score_UC=14.581]
3	60877654	60877655	3	48.0141	+	[score_CL=48.0141;score_E=121.751;score_B=169.766;score_UC=48.0141]
3	60877655	60877656	3	43.5866	+	[score_CL=43.5866;score_E=111.21;score_B=154.797;score_UC=43.5866]
3	60877656	60877657	3	5.64049	+	[score_CL=5.64049;score_E=105.231;score_B=110.875;score_UC=5.64049]
3	60877664	60877665	3	7.38248	+	[score_CL=7.38248;score_E=87.9108;score_B=87.1074;score_UC=7.38248]
3	60877665	60877666	3	5.14381	+	[score_CL=5.14381;score_E=110.912;score_B=113.308;score_UC=5.14381]
3	60877666	60877667	3	33.5734	+	[score_CL=33.5734;score_E=90.6607;score_B=124.234;score_UC=33.5734]
3	60877667	60877668	3	3.77631	+	[score_CL=3.77631;score_E=100.42;score_B=104.19;score_UC=3.77631]
3	60877895	60877896	3	1.62376	+	[score_CL=1.62376;score_E=74.997;score_B=62.24;score_UC=1.62376]
3	60877896	60877897	3	3.55618	+	[score_CL=3.55618;score_E=91.0703;score_B=94.3073;score_UC=3.55618]
3	60877897	60877898	3	34.1615	+	[score_CL=34.1615;score_E=93.3364;score_B=127.498;score_UC=34.1615]
3	60877898	60877899	3	47.2791	+	[score_CL=47.2791;score_E=89.0867;score_B=136.366;score_UC=47.2791]
3	60877901	60877902	3	0.903936	+	[score_CL=0.903936;score_E=72.4206;score_B=62.9446;score_UC=0.903936]
3	60877903	60877904	3	3.44372	+	[score_CL=3.44372;score_E=80.7096;score_B=71.227;score_UC=3.44372]
3	60877904	60877905	3	5.60647	+	[score_CL=5.60647;score_E=81.6584;score_B=74.3307;score_UC=5.60647]
3	60877905	60877906	3	4.2682	+	[score_CL=4.2682;score_E=87.8246;score_B=75.0385;score_UC=4.2682]
3	60877906	60877907	3	5.52621	+	[score_CL=5.52621;score_E=91.0452;score_B=81.5701;score_UC=5.52621]
3	60877907	60877908	3	11.1078	+	[score_CL=11.1078;score_E=81.0096;score_B=87.4019;score_UC=11.1078]
3	60877909	60877910	3	0.06664	+	[score_CL=0.06664;score_E=76.7372;score_B=66.411;score_UC=0.06664]
3	60877915	60877916	3	14.9825	+	[score_CL=14.9825;score_E=83.0885;score_B=97.7521;score_UC=14.9825]
3	60877916	60877917	3	3.09675	+	[score_CL=3.09675;score_E=97.7207;score_B=87.7026;score_UC=3.09675]
3	60877947	60877948	3	7.73736	+	[score_CL=7.73736;score_E=113.272;score_B=121.01;score_UC=7.73736]
3	60877948	60877949	3	47.0597	+	[score_CL=47.0597;score_E=100.719;score_B=147.779;score_UC=47.0597]
3	60877957	60877958	3	0.877992	+	[score_CL=0.877992;score_E=115.036;score_B=105.306;score_UC=0.877992]
3	60877958	60877959	3	20.8428	+	[score_CL=20.8428;score_E=116.381;score_B=137.224;score_UC=20.8428]
3	60877959	60877960	3	52.6994	+	[score_CL=52.6994;score_E=113.772;score_B=166.472;score_UC=52.6994]
3	60878085	60878086	3	1.36489	+	[score_CL=1.36489;score_E=123.853;score_B=110.733;score_UC=1.36489]
3	60878086	60878087	3	15.5792	+	[score_CL=15.5792;score_E=108.243;score_B=123.635;score_UC=15.5792]
3	60878087	60878088	3	1.23188	+	[score_CL=1.23188;score_E=124.264;score_B=111.473;score_UC=1.23188]
3	60878101	60878102	3	7.05961	+	[score_CL=7.05961;score_E=131.081;score_B=138.141;score_UC=7.05961]
3	60878102	60878103	3	39.4765	+	[score_CL=39.4765;score_E=138.397;score_B=177.874;score_UC=39.4765]
3	60878103	60878104	3	35.3483	+	[score_CL=35.3483;score_E=150.801;score_B=186.149;score_UC=35.3483]
3	60878104	60878105	3	35.5828	+	[score_CL=35.5828;score_E=143.076;score_B=178.659;score_UC=35.5828]
3	60878105	60878106	3	12.573	+	[score_CL=12.573;score_E=144.002;score_B=156.574;score_UC=12.573]
3	60878106	60878107	3	13.2899	+	[score_CL=13.2899;score_E=124.253;score_B=134.427;score_UC=13.2899]
3	60878124	60878125	3	23.3189	+	[score_CL=23.3189;score_E=132.424;score_B=155.743;score_UC=23.3189]
3	60878125	60878126	3	28.666	+	[score_CL=28.666;score_E=149.71;score_B=178.376;score_UC=28.666]
3	60878126	60878127	3	18.9673	+	[score_CL=18.9673;score_E=134.718;score_B=153.685;score_UC=18.9673]
3	60878127	60878128	3	3.94361	+	[score_CL=3.94361;score_E=138.235;score_B=126.065;score_UC=3.94361]
3	60878128	60878129	3	6.32008	+	[score_CL=6.32008;score_E=135.641;score_B=141.963;score_UC=6.32008]
3	60878129	60878130	3	47.1446	+	[score_CL=47.1446;score_E=137.669;score_B=184.814;score_UC=47.1446]
3	60878130	60878131	3	56.1776	+	[score_CL=56.1776;score_E=129.775;score_B=185.953;score_UC=56.1776]
3	60878151	60878152	3	17.1418	+	[score_CL=17.1418;score_E=121.451;score_B=138.593;score_UC=17.1418]
3	60878152	60878153	3	29.037	+	[score_CL=29.037;score_E=128.46;score_B=157.496;score_UC=29.037]
3	60878153	60878154	3	11.1408	+	[score_CL=11.1408;score_E=118.905;score_B=130.036;score_UC=11.1408]
3	60878174	60878175	3	1.93466	+	[score_CL=1.93466;score_E=85.5419;score_B=78.5888;score_UC=1.93466]
3	60878201	60878202	3	0.135905	+	[score_CL=0.135905;score_E=87.6459;score_B=72.3841;score_UC=0.135905]
3	60878202	60878203	3	14.3684	+	[score_CL=14.3684;score_E=69.0769;score_B=83.3776;score_UC=14.3684]
3	60878289	60878290	3	32.9516	+	[score_CL=32.9516;score_E=74.0829;score_B=107.034;score_UC=32.9516]
3	60878290	60878291	3	52.5119	+	[score_CL=52.5119;score_E=92.8659;score_B=145.378;score_UC=52.5119]
3	60878291	60878292	3	50.4996	+	[score_CL=50.4996;score_E=80.5162;score_B=131.016;score_UC=50.4996]
3	60878292	60878293	3	8.19811	+	[score_CL=8.19811;score_E=72.5625;score_B=80.7609;score_UC=8.19811]
3	60878294	60878295	3	16.5912	+	[score_CL=16.5912;score_E=71.9893;score_B=87.9529;score_UC=16.5912]
3	60878295	60878296	3	18.8923	+	[score_CL=18.8923;score_E=70.1072;score_B=88.8708;score_UC=18.8923]
3	60878306	60878307	3	3.35198	+	[score_CL=3.35198;score_E=56.5446;score_B=48.4359;score_UC=3.35198]
3	60878307	60878308	3	3.1116	+	[score_CL=3.1116;score_E=75.6913;score_B=61.2936;score_UC=3.1116]
3	60878308	60878309	3	16.2258	+	[score_CL=16.2258;score_E=65.9309;score_B=78.9259;score_UC=16.2258]
3	60878309	60878310	3	10.5012	+	[score_CL=10.5012;score_E=87.1279;score_B=86.5902;score_UC=10.5012]
3	60878310	60878311	3	18.923	+	[score_CL=18.923;score_E=69.9866;score_B=86.1328;score_UC=18.923]
3	60878311	60878312	3	7.3609	+	[score_CL=7.3609;score_E=70.5603;score_B=69.459;score_UC=7.3609]
3	60878327	60878328	3	0.0515737	+	[score_CL=0.0515737;score_E=66.288;score_B=50.7072;score_UC=0.0515737]
3	60878328	60878329	3	11.3044	+	[score_CL=11.3044;score_E=59.4047;score_B=64.9773;score_UC=11.3044]
3	60878329	60878330	3	8.52498	+	[score_CL=8.52498;score_E=61.3647;score_B=62.0549;score_UC=8.52498]
3	60878340	60878341	3	0.272164	+	[score_CL=0.272164;score_E=48.5496;score_B=38.4276;score_UC=0.272164]
3	60878663	60878664	3	5.24171	+	[score_CL=5.24171;score_E=68.5632;score_B=62.8011;score_UC=5.24171]
3	60878664	60878665	3	6.82429	+	[score_CL=6.82429;score_E=66.2976;score_B=64.3016;score_UC=6.82429]
3	61007523	61007524	3	4.20119	+	[score_CL=4.20119;score_E=65.0488;score_B=57.109;score_UC=4.20119]
3	61007524	61007525	3	9.17472	+	[score_CL=9.17472;score_E=61.2613;score_B=62.3491;score_UC=9.17472]
3	61007525	61007526	3	2.29781	+	[score_CL=2.29781;score_E=71.8896;score_B=55.8538;score_UC=2.29781]
3	61007526	61007527	3	2.63349	+	[score_CL=2.63349;score_E=59.1092;score_B=49.5751;score_UC=2.63349]
3	61007529	61007530	3	0.789836	+	[score_CL=0.789836;score_E=55.6072;score_B=46.6102;score_UC=0.789836]
3	61007867	61007868	3	5.30624	+	[score_CL=5.30624;score_E=169.627;score_B=164.352;score_UC=5.30624]
3	61007868	61007869	3	5.39148	+	[score_CL=5.39148;score_E=170.881;score_B=165.755;score_UC=5.39148]
3	61007886	61007887	3	7.95769	+	[score_CL=7.95769;score_E=204.369;score_B=205.555;score_UC=7.95769]
3	61007887	61007888	3	21.8628	+	[score_CL=21.8628;score_E=207.543;score_B=228.793;score_UC=21.8628]
3	61007888	61007889	3	14.7877	+	[score_CL=14.7877;score_E=204.669;score_B=219.174;score_UC=14.7877]
3	61007897	61007898	3	3.45361	+	[score_CL=3.45361;score_E=207.603;score_B=198.239;score_UC=3.45361]
3	61007898	61007899	3	15.695	+	[score_CL=15.695;score_E=211.439;score_B=223.161;score_UC=15.695]
3	61007899	61007900	3	17.8346	+	[score_CL=17.8346;score_E=206.216;score_B=223.824;score_UC=17.8346]
3	61007903	61007904	3	8.60146	+	[score_CL=8.60146;score_E=197.959;score_B=198.866;score_UC=8.60146]
3	61007904	61007905	3	6.88971	+	[score_CL=6.88971;score_E=199.715;score_B=197.165;score_UC=6.88971]
3	61007911	61007912	3	1.39283	+	[score_CL=1.39283;score_E=202.37;score_B=189.867;score_UC=1.39283]
3	61007912	61007913	3	17.0095	+	[score_CL=17.0095;score_E=190.46;score_B=206.226;score_UC=17.0095]
3	61007913	61007914	3	8.45043	+	[score_CL=8.45043;score_E=195.353;score_B=195.996;score_UC=8.45043]
3	61007950	61007951	3	0.418599	+	[score_CL=0.418599;score_E=116.201;score_B=106.582;score_UC=0.418599]
3	61008036	61008037	3	9.19288	+	[score_CL=9.19288;score_E=84.4848;score_B=86.5521;score_UC=9.19288]
3	61008037	61008038	3	8.46789	+	[score_CL=8.46789;score_E=95.4504;score_B=90.6392;score_UC=8.46789]
3	61008038	61008039	3	10.5922	+	[score_CL=10.5922;score_E=94.8325;score_B=94.2913;score_UC=10.5922]
3	61008039	61008040	3	11.1976	+	[score_CL=11.1976;score_E=85.3326;score_B=91.3654;score_UC=11.1976]
3	61008053	61008054	3	5.55095	+	[score_CL=5.55095;score_E=76.647;score_B=71.474;score_UC=5.55095]
3	61008054	61008055	3	7.25995	+	[score_CL=7.25995;score_E=74.0028;score_B=72.7448;score_UC=7.25995]
3	61008810	61008811	3	2.91728	+	[score_CL=2.91728;score_E=79.2647;score_B=68.6284;score_UC=2.91728]
3	61008811	61008812	3	5.24307	+	[score_CL=5.24307;score_E=80.4583;score_B=72.036;score_UC=5.24307]
3	61008812	61008813	3	5.47155	+	[score_CL=5.47155;score_E=91.1856;score_B=80.9302;score_UC=5.47155]
3	61008813	61008814	3	13.4843	+	[score_CL=13.4843;score_E=83.4693;score_B=89.5852;score_UC=13.4843]
3	61008814	61008815	3	6.6	+	[score_CL=6.6;score_E=105.538;score_B=99.0504;score_UC=6.6]
3	61008815	61008816	3	22.2052	+	[score_CL=22.2052;score_E=98.4041;score_B=120.549;score_UC=22.2052]
3	61008816	61008817	3	22.4776	+	[score_CL=22.4776;score_E=109.921;score_B=132.382;score_UC=22.4776]
3	61008817	61008818	3	19.6903	+	[score_CL=19.6903;score_E=95.4526;score_B=115.04;score_UC=19.6903]
3	61008818	61008819	3	4.84251	+	[score_CL=4.84251;score_E=103.688;score_B=93.2901;score_UC=4.84251]
3	61008819	61008820	3	12.25	+	[score_CL=12.25;score_E=82.3572;score_B=86.4951;score_UC=12.25]
3	61008820	61008821	3	6.10103	+	[score_CL=6.10103;score_E=94.9715;score_B=85.4079;score_UC=6.10103]
3	61008821	61008822	3	10.5294	+	[score_CL=10.5294;score_E=81.8101;score_B=82.8642;score_UC=10.5294]
3	61008822	61008823	3	4.31837	+	[score_CL=4.31837;score_E=87.1256;score_B=75.725;score_UC=4.31837]
3	61008823	61008824	3	3.43733	+	[score_CL=3.43733;score_E=78.4302;score_B=68.3381;score_UC=3.43733]
3	61008824	61008825	3	0.560785	+	[score_CL=0.560785;score_E=79.0761;score_B=64.3748;score_UC=0.560785]
3	61727412	61727413	3	2.07093	+	[score_CL=2.07093;score_E=121.894;score_B=110.282;score_UC=2.07093]
3	61727413	61727414	3	2.98886	+	[score_CL=2.98886;score_E=138.892;score_B=126.632;score_UC=2.98886]
3	61727414	61727415	3	18.029	+	[score_CL=18.029;score_E=140.3;score_B=158.329;score_UC=18.029]
3	61727415	61727416	3	43.3465	+	[score_CL=43.3465;score_E=155.306;score_B=198.653;score_UC=43.3465]
3	61727416	61727417	3	43.2011	+	[score_CL=43.2011;score_E=157.006;score_B=200.207;score_UC=43.2011]
3	61727417	61727418	3	41.2226	+	[score_CL=41.2226;score_E=156.523;score_B=197.746;score_UC=41.2226]
3	61727418	61727419	3	20.5355	+	[score_CL=20.5355;score_E=157.369;score_B=177.904;score_UC=20.5355]
3	61727419	61727420	3	26.6451	+	[score_CL=26.6451;score_E=153.022;score_B=179.666;score_UC=26.6451]
3	61727420	61727421	3	16.3015	+	[score_CL=16.3015;score_E=157.579;score_B=173.88;score_UC=16.3015]
3	61727421	61727422	3	28.5579	+	[score_CL=28.5579;score_E=146.216;score_B=174.773;score_UC=28.5579]
3	61727422	61727423	3	12.0868	+	[score_CL=12.0868;score_E=157.614;score_B=169.679;score_UC=12.0868]
3	61727423	61727424	3	24.664	+	[score_CL=24.664;score_E=141.96;score_B=166.57;score_UC=24.664]
3	61727424	61727425	3	12.0224	+	[score_CL=12.0224;score_E=155.304;score_B=163.122;score_UC=12.0224]
3	61727425	61727426	3	18.4215	+	[score_CL=18.4215;score_E=140.33;score_B=155.372;score_UC=18.4215]
3	61727426	61727427	3	10.6435	+	[score_CL=10.6435;score_E=137.433;score_B=140.887;score_UC=10.6435]
3	61727427	61727428	3	1.69786	+	[score_CL=1.69786;score_E=151.103;score_B=133.389;score_UC=1.69786]
3	61727428	61727429	3	16.4943	+	[score_CL=16.4943;score_E=125.797;score_B=140.593;score_UC=16.4943]
3	61727429	61727430	3	6.83979	+	[score_CL=6.83979;score_E=133.452;score_B=130.847;score_UC=6.83979]
3	61727438	61727439	3	10.7992	+	[score_CL=10.7992;score_E=121.517;score_B=126.782;score_UC=10.7992]
3	61727439	61727440	3	8.78522	+	[score_CL=8.78522;score_E=122.928;score_B=124.14;score_UC=8.78522]
3	62159052	62159053	3	34.2091	+	[score_CL=55.5467;score_E=34.2091;score_B=89.7558;score_UC=34.2091]
3	62159053	62159054	3	34.2091	+	[score_CL=107.311;score_E=34.2091;score_B=141.52;score_UC=34.2091]
3	62159083	62159084	3	6.77816	+	[score_CL=6.77816;score_E=38.97;score_B=44.1343;score_UC=6.77816]
3	62159084	62159085	3	14.5213	+	[score_CL=14.5213;score_E=38.349;score_B=51.7679;score_UC=14.5213]
3	62159097	62159098	3	39.8529	+	[score_CL=44.0465;score_E=39.8529;score_B=83.8994;score_UC=39.8529]
3	62159098	62159099	3	39.8529	+	[score_CL=104.231;score_E=39.8529;score_B=144.083;score_UC=39.8529]
3	62159103	62159104	3	53.3835	+	[score_CL=67.2119;score_E=53.3835;score_B=120.595;score_UC=53.3835]
3	62159104	62159105	3	60.5408	+	[score_CL=278.97;score_E=60.5408;score_B=339.511;score_UC=60.5408]
3	62159105	62159106	3	67.6975	+	[score_CL=90.5277;score_E=67.6975;score_B=158.225;score_UC=67.6975]
3	62159106	62159107	3	72.6077	+	[score_CL=211.503;score_E=72.6077;score_B=284.111;score_UC=72.6077]
3	62159107	62159108	3	72.4042	+	[score_CL=275.064;score_E=72.4042;score_B=347.469;score_UC=72.4042]
3	62159108	62159109	3	66.5373	+	[score_CL=108.428;score_E=66.5373;score_B=174.965;score_UC=66.5373]
3	62159109	62159110	3	59.3681	+	[score_CL=160.633;score_E=59.3681;score_B=220.001;score_UC=59.3681]
3	62159110	62159111	3	52.1975	+	[score_CL=94.8778;score_E=52.1975;score_B=147.075;score_UC=52.1975]
3	62159126	62159127	3	3.16784	+	[score_CL=3.16784;score_E=39.5002;score_B=40.9678;score_UC=3.16784]
3	62159127	62159128	3	35.7654	+	[score_CL=193.326;score_E=35.7654;score_B=229.092;score_UC=35.7654]
3	62159158	62159159	3	51.0815	+	[score_CL=362.598;score_E=51.0815;score_B=413.679;score_UC=51.0815]
3	62159159	62159160	3	52.3258	+	[score_CL=670.18;score_E=52.3258;score_B=722.506;score_UC=52.3258]
3	62159160	62159161	3	52.3365	+	[score_CL=69.5327;score_E=52.3365;score_B=121.869;score_UC=52.3365]
3	62159161	62159162	3	21.6309	+	[score_CL=21.6309;score_E=52.3009;score_B=73.9318;score_UC=21.6309]
3	62159162	62159163	3	46.7497	+	[score_CL=46.7497;score_E=50.1192;score_B=96.8689;score_UC=46.7497]
3	62159271	62159272	3	18.6414	+	[score_CL=18.6414;score_E=58.8267;score_B=77.4682;score_UC=18.6414]
3	62159272	62159273	3	56.7668	+	[score_CL=56.7668;score_E=59.8333;score_B=116.6;score_UC=56.7668]
3	62159273	62159274	3	8.02414	+	[score_CL=8.02414;score_E=58.2009;score_B=66.2254;score_UC=8.02414]
3	62159276	62159277	3	8.91964	+	[score_CL=8.91964;score_E=39.2873;score_B=46.0509;score_UC=8.91964]
3	62159293	62159294	3	1.47985	+	[score_CL=1.47985;score_E=54.9156;score_B=53.2191;score_UC=1.47985]
3	62159294	62159295	3	42.06	+	[score_CL=72.7852;score_E=42.06;score_B=114.845;score_UC=42.06]
3	62159297	62159298	3	40.4215	+	[score_CL=54.6898;score_E=40.4215;score_B=95.1114;score_UC=40.4215]
3	62159301	62159302	3	60.9421	+	[score_CL=463.052;score_E=60.9421;score_B=523.994;score_UC=60.9421]
3	62159302	62159303	3	75.534	+	[score_CL=708.396;score_E=75.534;score_B=783.93;score_UC=75.534]
3	62159303	62159304	3	80.1373	+	[score_CL=708.396;score_E=80.1373;score_B=788.534;score_UC=80.1373]
3	62159304	62159305	3	74.1337	+	[score_CL=451.988;score_E=74.1337;score_B=526.122;score_UC=74.1337]
3	62159305	62159306	3	23.2783	+	[score_CL=23.2783;score_E=59.571;score_B=82.8493;score_UC=23.2783]
3	62159309	62159310	3	60.7251	+	[score_CL=140.267;score_E=60.7251;score_B=200.992;score_UC=60.7251]
3	62159310	62159311	3	31.0664	+	[score_CL=31.0664;score_E=68.8423;score_B=99.9087;score_UC=31.0664]
3	62159311	62159312	3	32.4973	+	[score_CL=32.4973;score_E=59.3287;score_B=91.826;score_UC=32.4973]
3	62159317	62159318	3	7.77225	+	[score_CL=7.77225;score_E=39.7084;score_B=44.2618;score_UC=7.77225]
3	62159405	62159406	3	1.38468	+	[score_CL=2.88626;score_E=4.41951;score_B=2.58752;score_UC=1.38468]
3	62339387	62339388	3	3.88242	+	[score_CL=3.88242;score_E=53.5226;score_B=55.6727;score_UC=3.88242]
3	62339388	62339389	3	28.2763	+	[score_CL=28.2763;score_E=48.2765;score_B=76.5529;score_UC=28.2763]
3	62339389	62339390	3	27.0158	+	[score_CL=27.0158;score_E=48.2742;score_B=75.29;score_UC=27.0158]
3	62339392	62339393	3	20.6293	+	[score_CL=20.6293;score_E=44.3721;score_B=65.0014;score_UC=20.6293]
3	62339393	62339394	3	16.5744	+	[score_CL=16.5744;score_E=44.3728;score_B=60.9472;score_UC=16.5744]
3	62339396	62339397	3	3.89921	+	[score_CL=3.89921;score_E=55.1836;score_B=52.2725;score_UC=3.89921]
3	62339397	62339398	3	24.2207	+	[score_CL=24.2207;score_E=51.589;score_B=75.8097;score_UC=24.2207]
3	62339398	62339399	3	20.0311	+	[score_CL=20.0311;score_E=51.5883;score_B=71.6193;score_UC=20.0311]
3	62339399	62339400	3	3.85007	+	[score_CL=3.85007;score_E=53.8;score_B=47.8339;score_UC=3.85007]
3	62368819	62368820	3	5.62588	+	[score_CL=5.62588;score_E=35.2216;score_B=34.0841;score_UC=5.62588]
3	62368820	62368821	3	1.23484	+	[score_CL=1.23484;score_E=41.5346;score_B=29.7345;score_UC=1.23484]
3	62382087	62382088	3	9.07236	+	[score_CL=9.07236;score_E=55.6368;score_B=64.7089;score_UC=9.07236]
3	62382088	62382089	3	36.8386	+	[score_CL=36.8386;score_E=58.6695;score_B=95.5081;score_UC=36.8386]
3	62382089	62382090	3	24.2201	+	[score_CL=24.2201;score_E=58.4444;score_B=82.6646;score_UC=24.2201]
3	62382090	62382091	3	5.6146	+	[score_CL=5.6146;score_E=54.4506;score_B=54.9096;score_UC=5.6146]
3	62382093	62382094	3	1.66295	+	[score_CL=1.66295;score_E=47.9959;score_B=35.1492;score_UC=1.66295]
3	62382094	62382095	3	9.14807	+	[score_CL=9.14807;score_E=42.8728;score_B=43.5414;score_UC=9.14807]
3	62382095	62382096	3	5.79036	+	[score_CL=5.79036;score_E=44.7316;score_B=40.1547;score_UC=5.79036]
3	62382101	62382102	3	2.43578	+	[score_CL=2.43578;score_E=35.0969;score_B=29.1121;score_UC=2.43578]
3	62382104	62382105	3	4.9981	+	[score_CL=4.9981;score_E=35.4705;score_B=34.014;score_UC=4.9981]
3	62415643	62415644	3	19.5927	+	[score_CL=19.5927;score_E=40.973;score_B=60.5656;score_UC=19.5927]
3	62415644	62415645	3	13.0778	+	[score_CL=13.0778;score_E=40.9771;score_B=54.0548;score_UC=13.0778]
3	62436911	62436912	3	5.2021	+	[score_CL=5.2021;score_E=34.1681;score_B=33.1081;score_UC=5.2021]
3	62437034	62437035	3	3.56661	+	[score_CL=3.56661;score_E=48.4704;score_B=43.8952;score_UC=3.56661]
3	62437035	62437036	3	13.9251	+	[score_CL=13.9251;score_E=40.6726;score_B=53.641;score_UC=13.9251]
3	62438619	62438620	3	1.51797	+	[score_CL=1.51797;score_E=18.3696;score_B=18.0451;score_UC=1.51797]
3	62438620	62438621	3	6.27278	+	[score_CL=6.27278;score_E=18.3745;score_B=24.0057;score_UC=6.27278]
3	62438621	62438622	3	6.26015	+	[score_CL=6.26015;score_E=18.379;score_B=24.3004;score_UC=6.26015]
3	62438622	62438623	3	1.51513	+	[score_CL=1.51513;score_E=18.5832;score_B=19.8885;score_UC=1.51513]
3	62445732	62445733	3	4.68442	+	[score_CL=4.68442;score_E=33.4696;score_B=37.5775;score_UC=4.68442]
3	62445733	62445734	3	15.0581	+	[score_CL=15.0581;score_E=33.0922;score_B=47.8914;score_UC=15.0581]
3	62445734	62445735	3	0.469707	+	[score_CL=0.469707;score_E=36.2477;score_B=34.3597;score_UC=0.469707]
3	62445745	62445746	3	4.63422	+	[score_CL=4.63422;score_E=38.5652;score_B=35.0502;score_UC=4.63422]
3	62445746	62445747	3	10.6718	+	[score_CL=10.6718;score_E=38.0122;score_B=42.7635;score_UC=10.6718]
3	62445747	62445748	3	6.85596	+	[score_CL=6.85596;score_E=38.0581;score_B=38.5991;score_UC=6.85596]
3	62453691	62453692	3	4.8849	+	[score_CL=4.8849;score_E=45.6119;score_B=44.4361;score_UC=4.8849]
3	62453693	62453694	3	0.848495	+	[score_CL=0.848495;score_E=45.842;score_B=36.9444;score_UC=0.848495]
3	62453710	62453711	3	2.01466	+	[score_CL=2.01466;score_E=56.0189;score_B=43.8267;score_UC=2.01466]
3	62453711	62453712	3	6.25696	+	[score_CL=6.25696;score_E=61.0919;score_B=55.1267;score_UC=6.25696]
3	62453712	62453713	3	12.1479	+	[score_CL=12.1479;score_E=52.6546;score_B=60.922;score_UC=12.1479]
3	62453714	62453715	3	8.08461	+	[score_CL=8.08461;score_E=53.1866;score_B=53.1968;score_UC=8.08461]
3	62453715	62453716	3	6.84041	+	[score_CL=6.84041;score_E=55.1702;score_B=51.8943;score_UC=6.84041]
3	62460709	62460710	3	15.913	+	[score_CL=15.913;score_E=219.244;score_B=234.155;score_UC=15.913]
3	62460710	62460711	3	11.76	+	[score_CL=11.76;score_E=245.825;score_B=257.585;score_UC=11.76]
3	62460711	62460712	3	60.548	+	[score_CL=60.548;score_E=225.409;score_B=285.957;score_UC=60.548]
3	62460712	62460713	3	2.0876	+	[score_CL=2.0876;score_E=251.022;score_B=253.226;score_UC=2.0876]
3	62460713	62460714	3	15.219	+	[score_CL=15.219;score_E=228.059;score_B=239.937;score_UC=15.219]
3	62460714	62460715	3	10.3953	+	[score_CL=10.3953;score_E=244.429;score_B=243.465;score_UC=10.3953]
3	62460715	62460716	3	11.7613	+	[score_CL=11.7613;score_E=232.736;score_B=237.072;score_UC=11.7613]
3	62460716	62460717	3	2.84786	+	[score_CL=2.84786;score_E=235.755;score_B=225.149;score_UC=2.84786]
3	62460740	62460741	3	44.4959	+	[score_CL=44.4959;score_E=282.432;score_B=326.927;score_UC=44.4959]
3	62460741	62460742	3	68.6336	+	[score_CL=68.6336;score_E=295.706;score_B=364.34;score_UC=68.6336]
3	62460742	62460743	3	13.3075	+	[score_CL=13.3075;score_E=283.622;score_B=296.93;score_UC=13.3075]
3	62460750	62460751	3	8.82403	+	[score_CL=8.82403;score_E=279.387;score_B=280.875;score_UC=8.82403]
3	62460751	62460752	3	6.87039	+	[score_CL=6.87039;score_E=282.306;score_B=279.71;score_UC=6.87039]
3	62460814	62460815	3	22.3792	+	[score_CL=22.3792;score_E=261.917;score_B=284.296;score_UC=22.3792]
3	62460815	62460816	3	41.0207	+	[score_CL=41.0207;score_E=259.373;score_B=300.393;score_UC=41.0207]
3	62460819	62460820	3	10.1241	+	[score_CL=10.1241;score_E=255.738;score_B=265.862;score_UC=10.1241]
3	62460820	62460821	3	113.009	+	[score_CL=113.009;score_E=264.603;score_B=377.612;score_UC=113.009]
3	62460821	62460822	3	272.436	+	[score_CL=344.731;score_E=272.436;score_B=617.167;score_UC=272.436]
3	62460822	62460823	3	109.922	+	[score_CL=109.922;score_E=253.032;score_B=362.953;score_UC=109.922]
3	62460823	62460824	3	2.29424	+	[score_CL=2.29424;score_E=249.362;score_B=251.752;score_UC=2.29424]
3	62460898	62460899	3	26.7485	+	[score_CL=26.7485;score_E=151.116;score_B=177.864;score_UC=26.7485]
3	62460899	62460900	3	39.0934	+	[score_CL=39.0934;score_E=148.614;score_B=187.708;score_UC=39.0934]
3	62460901	62460902	3	10.1394	+	[score_CL=10.1394;score_E=143.047;score_B=146.927;score_UC=10.1394]
3	62460902	62460903	3	16.132	+	[score_CL=16.132;score_E=135.779;score_B=151.101;score_UC=16.132]
3	62460906	62460907	3	1.20142	+	[score_CL=1.20142;score_E=120.766;score_B=112.457;score_UC=1.20142]
3	62461174	62461175	3	4.01368	+	[score_CL=4.01368;score_E=294.849;score_B=291.934;score_UC=4.01368]
3	62461176	62461177	3	2.46559	+	[score_CL=2.46559;score_E=317.487;score_B=306.151;score_UC=2.46559]
3	62461177	62461178	3	13.2724	+	[score_CL=13.2724;score_E=318.92;score_B=326.604;score_UC=13.2724]
3	62461178	62461179	3	11.899	+	[score_CL=11.899;score_E=341.338;score_B=346.807;score_UC=11.899]
3	62461179	62461180	3	23.9304	+	[score_CL=23.9304;score_E=323.424;score_B=347.353;score_UC=23.9304]
3	62461180	62461181	3	0.383631	+	[score_CL=0.383631;score_E=332.833;score_B=326.979;score_UC=0.383631]
3	62461182	62461183	3	21.9691	+	[score_CL=21.9691;score_E=325.451;score_B=347.417;score_UC=21.9691]
3	62461183	62461184	3	6.05557	+	[score_CL=6.05557;score_E=341.368;score_B=340.324;score_UC=6.05557]
3	62461193	62461194	3	4.81477	+	[score_CL=4.81477;score_E=366.83;score_B=371.653;score_UC=4.81477]
3	62461194	62461195	3	54.8251	+	[score_CL=54.8251;score_E=371.951;score_B=426.776;score_UC=54.8251]
3	62461195	62461196	3	19.0064	+	[score_CL=19.0064;score_E=369.495;score_B=388.502;score_UC=19.0064]
3	62461197	62461198	3	23.21	+	[score_CL=23.21;score_E=374.449;score_B=397.659;score_UC=23.21]
3	62461198	62461199	3	34.8598	+	[score_CL=34.8598;score_E=395.357;score_B=430.217;score_UC=34.8598]
3	62461199	62461200	3	53.6917	+	[score_CL=53.6917;score_E=397.018;score_B=450.71;score_UC=53.6917]
3	62461200	62461201	3	47.5573	+	[score_CL=47.5573;score_E=398.572;score_B=446.129;score_UC=47.5573]
3	62461201	62461202	3	49.2309	+	[score_CL=49.2309;score_E=400.068;score_B=449.299;score_UC=49.2309]
3	62461202	62461203	3	63.3326	+	[score_CL=63.3326;score_E=401.492;score_B=464.825;score_UC=63.3326]
3	62461203	62461204	3	48.962	+	[score_CL=48.962;score_E=402.828;score_B=451.79;score_UC=48.962]
3	62461204	62461205	3	45.6697	+	[score_CL=45.6697;score_E=383.71;score_B=429.38;score_UC=45.6697]
3	62461207	62461208	3	18.4147	+	[score_CL=18.4147;score_E=388.303;score_B=406.718;score_UC=18.4147]
3	62461208	62461209	3	42.8335	+	[score_CL=42.8335;score_E=407.35;score_B=450.183;score_UC=42.8335]
3	62461209	62461210	3	31.9273	+	[score_CL=31.9273;score_E=409.458;score_B=441.386;score_UC=31.9273]
3	62461210	62461211	3	73.4477	+	[score_CL=73.4477;score_E=410.324;score_B=483.772;score_UC=73.4477]
3	62461211	62461212	3	69.8631	+	[score_CL=69.8631;score_E=390.603;score_B=460.466;score_UC=69.8631]
3	62461215	62461216	3	15.8193	+	[score_CL=15.8193;score_E=376.779;score_B=392.482;score_UC=15.8193]
3	62461216	62461217	3	2.77073	+	[score_CL=2.77073;score_E=405.914;score_B=390.128;score_UC=2.77073]
3	62461217	62461218	3	10.7637	+	[score_CL=10.7637;score_E=398.195;score_B=408.958;score_UC=10.7637]
3	62461218	62461219	3	36.0505	+	[score_CL=36.0505;score_E=406.49;score_B=442.541;score_UC=36.0505]
3	62461219	62461220	3	118.394	+	[score_CL=118.394;score_E=415.255;score_B=533.649;score_UC=118.394]
3	62461220	62461221	3	182.048	+	[score_CL=182.048;score_E=415.503;score_B=597.551;score_UC=182.048]
3	62461221	62461222	3	33.9793	+	[score_CL=33.9793;score_E=397.054;score_B=431.033;score_UC=33.9793]
3	62461222	62461223	3	1.7146	+	[score_CL=1.7146;score_E=395.311;score_B=397.166;score_UC=1.7146]
3	62461257	62461258	3	16.9758	+	[score_CL=16.9758;score_E=372.201;score_B=389.176;score_UC=16.9758]
3	62461258	62461259	3	28.4202	+	[score_CL=28.4202;score_E=373.179;score_B=401.599;score_UC=28.4202]
3	62461259	62461260	3	6.0513	+	[score_CL=6.0513;score_E=380.191;score_B=380.139;score_UC=6.0513]
3	62461260	62461261	3	11.7668	+	[score_CL=11.7668;score_E=373.846;score_B=384.179;score_UC=11.7668]
3	62461261	62461262	3	28.9452	+	[score_CL=28.9452;score_E=378.002;score_B=406.947;score_UC=28.9452]
3	62461262	62461263	3	60.8937	+	[score_CL=60.8937;score_E=363.337;score_B=424.231;score_UC=60.8937]
3	62461395	62461396	3	23.7177	+	[score_CL=23.7177;score_E=131.625;score_B=155.343;score_UC=23.7177]
3	62461396	62461397	3	22.9399	+	[score_CL=22.9399;score_E=142.935;score_B=165.871;score_UC=22.9399]
3	62461397	62461398	3	12.6469	+	[score_CL=12.6469;score_E=139.504;score_B=146.78;score_UC=12.6469]
3	62461398	62461399	3	9.34353	+	[score_CL=9.34353;score_E=123.505;score_B=125.831;score_UC=9.34353]
3	62461402	62461403	3	21.7032	+	[score_CL=21.7032;score_E=130.843;score_B=152.546;score_UC=21.7032]
3	62461403	62461404	3	29.3325	+	[score_CL=29.3325;score_E=142.227;score_B=171.56;score_UC=29.3325]
3	62461404	62461405	3	12.9059	+	[score_CL=12.9059;score_E=149.778;score_B=162.684;score_UC=12.9059]
3	62461405	62461406	3	35.682	+	[score_CL=35.682;score_E=143.111;score_B=178.793;score_UC=35.682]
3	62461406	62461407	3	22.0395	+	[score_CL=22.0395;score_E=128.951;score_B=150.991;score_UC=22.0395]
3	62461423	62461424	3	32.3592	+	[score_CL=32.3592;score_E=126.807;score_B=159.166;score_UC=32.3592]
3	62461424	62461425	3	44.4523	+	[score_CL=44.4523;score_E=125.26;score_B=169.712;score_UC=44.4523]
3	62461485	62461486	3	26.5329	+	[score_CL=26.5329;score_E=90.0476;score_B=116.581;score_UC=26.5329]
3	62461486	62461487	3	4.69098	+	[score_CL=4.69098;score_E=104.035;score_B=105.444;score_UC=4.69098]
3	62461510	62461511	3	9.40349	+	[score_CL=9.40349;score_E=93.8457;score_B=96.3113;score_UC=9.40349]
3	62461511	62461512	3	16.6975	+	[score_CL=16.6975;score_E=89.6055;score_B=103.396;score_UC=16.6975]
3	62461512	62461513	3	3.27886	+	[score_CL=3.27886;score_E=94.9853;score_B=85.7634;score_UC=3.27886]
3	62461610	62461611	3	1.55114	+	[score_CL=1.55114;score_E=106.68;score_B=93.623;score_UC=1.55114]
3	62461611	62461612	3	12.3769	+	[score_CL=12.3769;score_E=92.7021;score_B=104.227;score_UC=12.3769]
3	62461614	62461615	3	10.4662	+	[score_CL=10.4662;score_E=91.9334;score_B=101.434;score_UC=10.4662]
3	62461633	62461634	3	0.266258	+	[score_CL=0.266258;score_E=117.436;score_B=118.251;score_UC=0.266258]
3	62461634	62461635	3	35.9543	+	[score_CL=35.9543;score_E=118.477;score_B=154.431;score_UC=35.9543]
3	62461635	62461636	3	63.0957	+	[score_CL=63.0957;score_E=131.988;score_B=195.083;score_UC=63.0957]
3	62461636	62461637	3	15.4493	+	[score_CL=15.4493;score_E=124.166;score_B=139.615;score_UC=15.4493]
3	62461637	62461638	3	7.4245	+	[score_CL=7.4245;score_E=133.78;score_B=136.591;score_UC=7.4245]
3	62461638	62461639	3	30.1165	+	[score_CL=30.1165;score_E=125.816;score_B=155.932;score_UC=30.1165]
3	62461639	62461640	3	24.0938	+	[score_CL=24.0938;score_E=134.942;score_B=159.036;score_UC=24.0938]
3	62461640	62461641	3	17.697	+	[score_CL=17.697;score_E=125.164;score_B=142.519;score_UC=17.697]
3	62461641	62461642	3	7.68941	+	[score_CL=7.68941;score_E=136.534;score_B=140.255;score_UC=7.68941]
3	62461642	62461643	3	30.3448	+	[score_CL=30.3448;score_E=126.795;score_B=157.14;score_UC=30.3448]
3	62461643	62461644	3	24.372	+	[score_CL=24.372;score_E=128.643;score_B=153.015;score_UC=24.372]
3	62461644	62461645	3	10.6467	+	[score_CL=10.6467;score_E=118.155;score_B=127.793;score_UC=10.6467]
3	62461717	62461718	3	12.9676	+	[score_CL=12.9676;score_E=130.557;score_B=140.098;score_UC=12.9676]
3	62461718	62461719	3	13.3943	+	[score_CL=13.3943;score_E=142.406;score_B=147.424;score_UC=13.3943]
3	62461719	62461720	3	11.833	+	[score_CL=11.833;score_E=151.969;score_B=163.802;score_UC=11.833]
3	62461720	62461721	3	41.9675	+	[score_CL=41.9675;score_E=150.876;score_B=192.843;score_UC=41.9675]
3	62461721	62461722	3	46.2853	+	[score_CL=46.2853;score_E=158.723;score_B=205.009;score_UC=46.2853]
3	62461722	62461723	3	36.4632	+	[score_CL=36.4632;score_E=159.184;score_B=195.647;score_UC=36.4632]
3	62461723	62461724	3	34.5223	+	[score_CL=34.5223;score_E=149.439;score_B=183.962;score_UC=34.5223]
3	62461724	62461725	3	10.3117	+	[score_CL=10.3117;score_E=141.766;score_B=152.077;score_UC=10.3117]
3	62461725	62461726	3	2.0488	+	[score_CL=2.0488;score_E=134.429;score_B=122.289;score_UC=2.0488]
3	62461906	62461907	3	1.01361	+	[score_CL=1.01361;score_E=76.7148;score_B=67.272;score_UC=1.01361]
3	62762345	62762346	3	2.92973	+	[score_CL=2.92973;score_E=51.4555;score_B=41.7023;score_UC=2.92973]
3	62762346	62762347	3	3.47968	+	[score_CL=3.47968;score_E=51.7888;score_B=42.6526;score_UC=3.47968]
3	62762347	62762348	3	1.34184	+	[score_CL=1.34184;score_E=54.052;score_B=40.7478;score_UC=1.34184]
3	62762404	62762405	3	4.39726	+	[score_CL=4.39726;score_E=74.947;score_B=72.447;score_UC=4.39726]
3	62762411	62762412	3	1.14486	+	[score_CL=1.14486;score_E=89.7465;score_B=75.7892;score_UC=1.14486]
3	62762412	62762413	3	7.97414	+	[score_CL=7.97414;score_E=85.0564;score_B=83.8243;score_UC=7.97414]
3	62762413	62762414	3	5.57987	+	[score_CL=5.57987;score_E=87.2861;score_B=81.8136;score_UC=5.57987]
3	62762416	62762417	3	6.17874	+	[score_CL=6.17874;score_E=79.8951;score_B=80.9501;score_UC=6.17874]
3	62762419	62762420	3	5.90468	+	[score_CL=5.90468;score_E=85.227;score_B=81.7573;score_UC=5.90468]
3	62762420	62762421	3	4.1485	+	[score_CL=4.1485;score_E=100.815;score_B=87.4954;score_UC=4.1485]
3	62762421	62762422	3	11.0722	+	[score_CL=11.0722;score_E=97.7097;score_B=99.577;score_UC=11.0722]
3	62762422	62762423	3	12.26	+	[score_CL=12.26;score_E=99.8615;score_B=102.767;score_UC=12.26]
3	62762423	62762424	3	7.1841	+	[score_CL=7.1841;score_E=96.5202;score_B=92.3725;score_UC=7.1841]
3	62762424	62762425	3	2.06604	+	[score_CL=2.06604;score_E=103.914;score_B=86.4008;score_UC=2.06604]
3	62762425	62762426	3	7.99832	+	[score_CL=7.99832;score_E=86.8086;score_B=87.6231;score_UC=7.99832]
3	62762426	62762427	3	1.97794	+	[score_CL=1.97794;score_E=102.106;score_B=84.4938;score_UC=1.97794]
3	62762427	62762428	3	4.70484	+	[score_CL=4.70484;score_E=91.363;score_B=82.6788;score_UC=4.70484]
3	62762428	62762429	3	5.26548	+	[score_CL=5.26548;score_E=103.109;score_B=92.7275;score_UC=5.26548]
3	62762429	62762430	3	13.9052	+	[score_CL=13.9052;score_E=99.0319;score_B=105.839;score_UC=13.9052]
3	62762430	62762431	3	10.1706	+	[score_CL=10.1706;score_E=98.8522;score_B=101.737;score_UC=10.1706]
3	62762431	62762432	3	0.7076	+	[score_CL=0.7076;score_E=98.5468;score_B=84.0084;score_UC=0.7076]
3	62762434	62762435	3	3.89765	+	[score_CL=3.89765;score_E=86.9482;score_B=81.6182;score_UC=3.89765]
3	62762435	62762436	3	1.95099	+	[score_CL=1.95099;score_E=104.361;score_B=86.7893;score_UC=1.95099]
3	62762436	62762437	3	8.97515	+	[score_CL=8.97515;score_E=103.892;score_B=103.449;score_UC=8.97515]
3	62762437	62762438	3	16.7053	+	[score_CL=16.7053;score_E=95.4454;score_B=110.967;score_UC=16.7053]
3	62762438	62762439	3	0.841147	+	[score_CL=0.841147;score_E=108.858;score_B=92.3388;score_UC=0.841147]
3	62762439	62762440	3	1.19385	+	[score_CL=1.19385;score_E=106.087;score_B=90.2302;score_UC=1.19385]
3	62762440	62762441	3	14.3452	+	[score_CL=14.3452;score_E=93.6501;score_B=104.792;score_UC=14.3452]
3	62762441	62762442	3	6.45984	+	[score_CL=6.45984;score_E=102.073;score_B=97.0822;score_UC=6.45984]
3	62762442	62762443	3	1.3393	+	[score_CL=1.3393;score_E=101.395;score_B=83.3975;score_UC=1.3393]
3	62762443	62762444	3	1.9452	+	[score_CL=1.9452;score_E=88.5274;score_B=79.2078;score_UC=1.9452]
3	62762445	62762446	3	13.549	+	[score_CL=13.549;score_E=103.199;score_B=113.792;score_UC=13.549]
3	62762446	62762447	3	16.8257	+	[score_CL=16.8257;score_E=120.355;score_B=134.778;score_UC=16.8257]
3	62762447	62762448	3	23.0837	+	[score_CL=23.0837;score_E=123.69;score_B=146.774;score_UC=23.0837]
3	62762448	62762449	3	30.9953	+	[score_CL=30.9953;score_E=117.125;score_B=148.12;score_UC=30.9953]
3	62762449	62762450	3	11.4362	+	[score_CL=11.4362;score_E=105.8;score_B=117.235;score_UC=11.4362]
3	62762456	62762457	3	5.63261	+	[score_CL=5.63261;score_E=106.916;score_B=102.499;score_UC=5.63261]
3	62762457	62762458	3	20.454	+	[score_CL=20.454;score_E=112.67;score_B=133.124;score_UC=20.454]
3	62762458	62762459	3	30.6165	+	[score_CL=30.6165;score_E=125.95;score_B=156.567;score_UC=30.6165]
3	62762459	62762460	3	55.6059	+	[score_CL=55.6059;score_E=117.382;score_B=172.987;score_UC=55.6059]
3	62762460	62762461	3	11.7586	+	[score_CL=11.7586;score_E=115.34;score_B=127.099;score_UC=11.7586]
3	62762461	62762462	3	9.78729	+	[score_CL=9.78729;score_E=106.459;score_B=104.308;score_UC=9.78729]
3	62762462	62762463	3	8.43074	+	[score_CL=8.43074;score_E=95.9865;score_B=96.4972;score_UC=8.43074]
3	62762467	62762468	3	3.3855	+	[score_CL=3.3855;score_E=99.0373;score_B=89.4803;score_UC=3.3855]
3	62762468	62762469	3	11.3914	+	[score_CL=11.3914;score_E=90.5958;score_B=97.3436;score_UC=11.3914]
3	62762469	62762470	3	1.62126	+	[score_CL=1.62126;score_E=100.306;score_B=87.2951;score_UC=1.62126]
3	63381423	63381424	3	0.907687	+	[score_CL=0.907687;score_E=41.8356;score_B=27.9216;score_UC=0.907687]
3	63381424	63381425	3	2.54873	+	[score_CL=2.54873;score_E=40.0947;score_B=29.666;score_UC=2.54873]
3	63381425	63381426	3	2.22317	+	[score_CL=2.22317;score_E=40.0363;score_B=29.3092;score_UC=2.22317]
3	63383147	63383148	3	1.46428	+	[score_CL=1.46428;score_E=51.9065;score_B=44.0921;score_UC=1.46428]
3	63383152	63383153	3	5.61459	+	[score_CL=5.61459;score_E=51.9701;score_B=52.2473;score_UC=5.61459]
3	63762020	63762021	3	13.7545	+	[score_CL=13.7545;score_E=44.4874;score_B=58.2191;score_UC=13.7545]
3	63762021	63762022	3	15.7328	+	[score_CL=15.7328;score_E=44.4771;score_B=60.1882;score_UC=15.7328]
3	63762024	63762025	3	3.41079	+	[score_CL=3.41079;score_E=44.9604;score_B=39.952;score_UC=3.41079]
3	63762025	63762026	3	12.1556	+	[score_CL=12.1556;score_E=39.0089;score_B=48.6166;score_UC=12.1556]
3	63905815	63905816	3	48.8751	+	[score_CL=48.8751;score_E=158.163;score_B=207.038;score_UC=48.8751]
3	63905816	63905817	3	20.6345	+	[score_CL=20.6345;score_E=164.548;score_B=185.183;score_UC=20.6345]
3	63905817	63905818	3	6.38928	+	[score_CL=6.38928;score_E=177.065;score_B=170.097;score_UC=6.38928]
3	63905818	63905819	3	18.2585	+	[score_CL=18.2585;score_E=152.918;score_B=168.248;score_UC=18.2585]
3	63905819	63905820	3	6.35881	+	[score_CL=6.35881;score_E=179.425;score_B=185.786;score_UC=6.35881]
3	63905820	63905821	3	51.9407	+	[score_CL=51.9407;score_E=168.177;score_B=220.118;score_UC=51.9407]
3	63905821	63905822	3	103.85	+	[score_CL=103.85;score_E=174.107;score_B=277.958;score_UC=103.85]
3	63905822	63905823	3	13.0641	+	[score_CL=13.0641;score_E=161.543;score_B=174.607;score_UC=13.0641]
3	63905827	63905828	3	33.0739	+	[score_CL=33.0739;score_E=164.977;score_B=198.051;score_UC=33.0739]
3	63905828	63905829	3	162.799	+	[score_CL=162.799;score_E=184.528;score_B=347.328;score_UC=162.799]
3	63905829	63905830	3	184.851	+	[score_CL=228.345;score_E=184.851;score_B=413.196;score_UC=184.851]
3	63905830	63905831	3	174.52	+	[score_CL=174.52;score_E=185.15;score_B=359.67;score_UC=174.52]
3	63905831	63905832	3	92.1018	+	[score_CL=92.1018;score_E=164.903;score_B=257.005;score_UC=92.1018]
3	63905847	63905848	3	3.37376	+	[score_CL=3.37376;score_E=154.677;score_B=145.206;score_UC=3.37376]
3	63905848	63905849	3	5.51587	+	[score_CL=5.51587;score_E=150.576;score_B=147.281;score_UC=5.51587]
3	63905927	63905928	3	34.9654	+	[score_CL=34.9654;score_E=170.981;score_B=205.946;score_UC=34.9654]
3	63905928	63905929	3	15.4604	+	[score_CL=15.4604;score_E=181.926;score_B=197.387;score_UC=15.4604]
3	63905929	63905930	3	6.47385	+	[score_CL=6.47385;score_E=172.671;score_B=169.288;score_UC=6.47385]
3	63905935	63905936	3	9.68835	+	[score_CL=9.68835;score_E=166.129;score_B=170.239;score_UC=9.68835]
3	63905936	63905937	3	4.65961	+	[score_CL=4.65961;score_E=175.111;score_B=166.016;score_UC=4.65961]
3	63905937	63905938	3	1.89558	+	[score_CL=1.89558;score_E=191.39;score_B=175.867;score_UC=1.89558]
3	63905938	63905939	3	19.2529	+	[score_CL=19.2529;score_E=180.038;score_B=198.946;score_UC=19.2529]
3	63905939	63905940	3	14.2516	+	[score_CL=14.2516;score_E=201.447;score_B=209.005;score_UC=14.2516]
3	63905940	63905941	3	18.4888	+	[score_CL=18.4888;score_E=200.025;score_B=217.562;score_UC=18.4888]
3	63905941	63905942	3	23.2735	+	[score_CL=23.2735;score_E=184.196;score_B=207.468;score_UC=23.2735]
3	63905949	63905950	3	2.52617	+	[score_CL=2.52617;score_E=178.714;score_B=167.814;score_UC=2.52617]
3	63905950	63905951	3	3.75324	+	[score_CL=3.75324;score_E=179.491;score_B=169.939;score_UC=3.75324]
3	63905951	63905952	3	2.89395	+	[score_CL=2.89395;score_E=182.128;score_B=169.814;score_UC=2.89395]
3	63905952	63905953	3	1.78572	+	[score_CL=1.78572;score_E=193.309;score_B=175.69;score_UC=1.78572]
3	63905953	63905954	3	9.08416	+	[score_CL=9.08416;score_E=194.907;score_B=194.848;score_UC=9.08416]
3	63905954	63905955	3	17.5335	+	[score_CL=17.5335;score_E=185.308;score_B=202.577;score_UC=17.5335]
3	63905956	63905957	3	5.15258	+	[score_CL=5.15258;score_E=192.338;score_B=186.289;score_UC=5.15258]
3	63905957	63905958	3	13.8067	+	[score_CL=13.8067;score_E=203.849;score_B=211.903;score_UC=13.8067]
3	63905958	63905959	3	21.6288	+	[score_CL=21.6288;score_E=192.98;score_B=214.603;score_UC=21.6288]
3	63906002	63906003	3	31.4089	+	[score_CL=31.4089;score_E=207.509;score_B=238.918;score_UC=31.4089]
3	63906003	63906004	3	28.478	+	[score_CL=28.478;score_E=223.569;score_B=252.047;score_UC=28.478]
3	63906004	63906005	3	18.7819	+	[score_CL=18.7819;score_E=203.773;score_B=222.555;score_UC=18.7819]
3	63906110	63906111	3	23.6136	+	[score_CL=23.6136;score_E=164.798;score_B=188.412;score_UC=23.6136]
3	63906111	63906112	3	68.531	+	[score_CL=68.531;score_E=184.197;score_B=252.728;score_UC=68.531]
3	63906112	63906113	3	78.897	+	[score_CL=78.897;score_E=182.566;score_B=261.463;score_UC=78.897]
3	63906113	63906114	3	18.8786	+	[score_CL=18.8786;score_E=184.477;score_B=203.356;score_UC=18.8786]
3	63906114	63906115	3	23.1158	+	[score_CL=23.1158;score_E=183.821;score_B=206.936;score_UC=23.1158]
3	63906115	63906116	3	43.8482	+	[score_CL=43.8482;score_E=177.788;score_B=221.636;score_UC=43.8482]
3	63906116	63906117	3	13.493	+	[score_CL=13.493;score_E=164.44;score_B=177.933;score_UC=13.493]
3	63906122	63906123	3	1.21393	+	[score_CL=1.21393;score_E=166.198;score_B=167.672;score_UC=1.21393]
3	63906123	63906124	3	61.7888	+	[score_CL=61.7888;score_E=167.699;score_B=229.488;score_UC=61.7888]
3	63906124	63906125	3	161.324	+	[score_CL=161.324;score_E=185.463;score_B=346.786;score_UC=161.324]
3	63906125	63906126	3	130.133	+	[score_CL=130.133;score_E=185.463;score_B=315.596;score_UC=130.133]
3	63906126	63906127	3	41.5615	+	[score_CL=41.5615;score_E=182.053;score_B=223.614;score_UC=41.5615]
3	63906127	63906128	3	17.159	+	[score_CL=17.159;score_E=185.421;score_B=202.58;score_UC=17.159]
3	63906128	63906129	3	42.1708	+	[score_CL=42.1708;score_E=177.918;score_B=220.089;score_UC=42.1708]
3	63906129	63906130	3	15.2455	+	[score_CL=15.2455;score_E=176.038;score_B=191.284;score_UC=15.2455]
3	63906130	63906131	3	11.2304	+	[score_CL=11.2304;score_E=176.101;score_B=176.812;score_UC=11.2304]
3	63906131	63906132	3	15.3589	+	[score_CL=15.3589;score_E=177.15;score_B=189.44;score_UC=15.3589]
3	63906132	63906133	3	23.8775	+	[score_CL=23.8775;score_E=173.468;score_B=197.232;score_UC=23.8775]
3	63906133	63906134	3	12.793	+	[score_CL=12.793;score_E=165.09;score_B=177.39;score_UC=12.793]
3	63906140	63906141	3	18.723	+	[score_CL=18.723;score_E=163.192;score_B=181.834;score_UC=18.723]
3	63906141	63906142	3	19.181	+	[score_CL=19.181;score_E=167.057;score_B=184.819;score_UC=19.181]
3	63906142	63906143	3	4.89428	+	[score_CL=4.89428;score_E=165.055;score_B=157.328;score_UC=4.89428]
3	63906143	63906144	3	2.30431	+	[score_CL=2.30431;score_E=151.343;score_B=139.765;score_UC=2.30431]
3	63906226	63906227	3	2.95049	+	[score_CL=2.95049;score_E=144.336;score_B=133.928;score_UC=2.95049]
3	63906227	63906228	3	12.9857	+	[score_CL=12.9857;score_E=134.662;score_B=142.698;score_UC=12.9857]
3	63906228	63906229	3	4.33809	+	[score_CL=4.33809;score_E=160.633;score_B=156.568;score_UC=4.33809]
3	63906229	63906230	3	28.1803	+	[score_CL=28.1803;score_E=130.149;score_B=158.33;score_UC=28.1803]
3	63906230	63906231	3	1.28366	+	[score_CL=1.28366;score_E=142.124;score_B=141.22;score_UC=1.28366]
3	63906233	63906234	3	3.9922	+	[score_CL=3.9922;score_E=132.803;score_B=124.284;score_UC=3.9922]
3	63906234	63906235	3	12.6007	+	[score_CL=12.6007;score_E=121.018;score_B=131.363;score_UC=12.6007]
3	63906239	63906240	3	9.36882	+	[score_CL=9.36882;score_E=114.879;score_B=118.337;score_UC=9.36882]
3	63906240	63906241	3	4.69048	+	[score_CL=4.69048;score_E=124.07;score_B=112.754;score_UC=4.69048]
3	63906241	63906242	3	4.22896	+	[score_CL=4.22896;score_E=113.707;score_B=105.913;score_UC=4.22896]
3	63906243	63906244	3	1.90114	+	[score_CL=1.90114;score_E=105.462;score_B=97.9139;score_UC=1.90114]
3	63906451	63906452	3	4.73834	+	[score_CL=4.73834;score_E=56.3744;score_B=49.3194;score_UC=4.73834]
3	63906452	63906453	3	8.91732	+	[score_CL=8.91732;score_E=67.0998;score_B=64.2442;score_UC=8.91732]
3	63906453	63906454	3	16.2143	+	[score_CL=16.2143;score_E=66.9793;score_B=77.6607;score_UC=16.2143]
3	63906454	63906455	3	12.0437	+	[score_CL=12.0437;score_E=74.9224;score_B=77.2856;score_UC=12.0437]
3	63906455	63906456	3	12.8398	+	[score_CL=12.8398;score_E=57.8467;score_B=67.1367;score_UC=12.8398]
3	63906462	63906463	3	6.71101	+	[score_CL=6.71101;score_E=46.1354;score_B=47.2593;score_UC=6.71101]
3	63906463	63906464	3	0.765961	+	[score_CL=0.765961;score_E=55.79;score_B=41.1389;score_UC=0.765961]
3	64016838	64016839	3	3.33666	+	[score_CL=3.33666;score_E=41.8079;score_B=32.6186;score_UC=3.33666]
3	64016839	64016840	3	4.04506	+	[score_CL=4.04506;score_E=39.8904;score_B=33.3602;score_UC=4.04506]
3	64016967	64016968	3	1.63983	+	[score_CL=1.63983;score_E=48.7295;score_B=40.171;score_UC=1.63983]
3	64016968	64016969	3	0.211994	+	[score_CL=0.211994;score_E=53.9658;score_B=39.0634;score_UC=0.211994]
3	64017011	64017012	3	2.09653	+	[score_CL=2.09653;score_E=64.523;score_B=54.0643;score_UC=2.09653]
3	64017012	64017013	3	2.12562	+	[score_CL=2.12562;score_E=69.2565;score_B=54.7202;score_UC=2.12562]
3	64017013	64017014	3	2.46236	+	[score_CL=2.46236;score_E=70.5263;score_B=56.3601;score_UC=2.46236]
3	64017014	64017015	3	3.71677	+	[score_CL=3.71677;score_E=64.5185;score_B=57.7224;score_UC=3.71677]
3	64017021	64017022	3	7.95383	+	[score_CL=7.95383;score_E=75.3437;score_B=74.8133;score_UC=7.95383]
3	64017022	64017023	3	12.6976	+	[score_CL=12.6976;score_E=71.523;score_B=79.7282;score_UC=12.6976]
3	64017023	64017024	3	0.376883	+	[score_CL=0.376883;score_E=82.9631;score_B=65.0579;score_UC=0.376883]
3	64017024	64017025	3	0.394112	+	[score_CL=0.394112;score_E=69.5716;score_B=53.5935;score_UC=0.394112]
3	64017025	64017026	3	0.575701	+	[score_CL=0.575701;score_E=65.5816;score_B=53.8663;score_UC=0.575701]
3	64017131	64017132	3	2.93102	+	[score_CL=2.93102;score_E=75.3752;score_B=64.9332;score_UC=2.93102]
3	64017132	64017133	3	15.8477	+	[score_CL=15.8477;score_E=80.2637;score_B=96.0532;score_UC=15.8477]
3	64017133	64017134	3	26.7497	+	[score_CL=26.7497;score_E=92.5822;score_B=119.33;score_UC=26.7497]
3	64017134	64017135	3	21.7797	+	[score_CL=21.7797;score_E=93.7525;score_B=115.532;score_UC=21.7797]
3	64017135	64017136	3	18.4155	+	[score_CL=18.4155;score_E=91.8144;score_B=109.123;score_UC=18.4155]
3	64017136	64017137	3	16.7272	+	[score_CL=16.7272;score_E=87.1218;score_B=99.162;score_UC=16.7272]
3	64017137	64017138	3	13.3842	+	[score_CL=13.3842;score_E=83.3198;score_B=88.3959;score_UC=13.3842]
3	64017138	64017139	3	11.2519	+	[score_CL=11.2519;score_E=73.6103;score_B=75.2123;score_UC=11.2519]
3	64017139	64017140	3	5.07249	+	[score_CL=5.07249;score_E=66.9922;score_B=60.783;score_UC=5.07249]
3	64017398	64017399	3	15.6818	+	[score_CL=15.6818;score_E=118.272;score_B=132.867;score_UC=15.6818]
3	64017399	64017400	3	10.909	+	[score_CL=10.909;score_E=143;score_B=143.524;score_UC=10.909]
3	64017400	64017401	3	19.9595	+	[score_CL=19.9595;score_E=123.72;score_B=142.651;score_UC=19.9595]
3	64017401	64017402	3	4.51828	+	[score_CL=4.51828;score_E=138.677;score_B=128.047;score_UC=4.51828]
3	64017402	64017403	3	9.6478	+	[score_CL=9.6478;score_E=121.289;score_B=120.137;score_UC=9.6478]
3	64017403	64017404	3	7.61126	+	[score_CL=7.61126;score_E=123.878;score_B=118.517;score_UC=7.61126]
3	64017404	64017405	3	4.55359	+	[score_CL=4.55359;score_E=135.751;score_B=123.16;score_UC=4.55359]
3	64017405	64017406	3	15.8837	+	[score_CL=15.8837;score_E=135.357;score_B=151.229;score_UC=15.8837]
3	64017406	64017407	3	29.6437	+	[score_CL=29.6437;score_E=142.246;score_B=171.89;score_UC=29.6437]
3	64017407	64017408	3	15.7916	+	[score_CL=15.7916;score_E=130.215;score_B=146.006;score_UC=15.7916]
3	64017448	64017449	3	11.8721	+	[score_CL=11.8721;score_E=117.894;score_B=124.939;score_UC=11.8721]
3	64017449	64017450	3	10.2221	+	[score_CL=10.2221;score_E=124.177;score_B=123.534;score_UC=10.2221]
3	64017450	64017451	3	5.41217	+	[score_CL=5.41217;score_E=117.428;score_B=111.786;score_UC=5.41217]
3	64017485	64017486	3	0.420591	+	[score_CL=0.420591;score_E=100.795;score_B=84.5824;score_UC=0.420591]
3	64017486	64017487	3	10.3508	+	[score_CL=10.3508;score_E=85.5546;score_B=93.7024;score_UC=10.3508]
3	64017763	64017764	3	5.71539	+	[score_CL=5.71539;score_E=215.682;score_B=210.404;score_UC=5.71539]
3	64017764	64017765	3	7.09305	+	[score_CL=7.09305;score_E=215.531;score_B=213.249;score_UC=7.09305]
3	64017772	64017773	3	3.21226	+	[score_CL=3.21226;score_E=234.999;score_B=225.105;score_UC=3.21226]
3	64017773	64017774	3	12.8128	+	[score_CL=12.8128;score_E=226.163;score_B=235.925;score_UC=12.8128]
3	64017774	64017775	3	1.54485	+	[score_CL=1.54485;score_E=240.683;score_B=225.85;score_UC=1.54485]
3	64017775	64017776	3	0.835824	+	[score_CL=0.835824;score_E=240.615;score_B=221.707;score_UC=0.835824]
3	64017776	64017777	3	7.64157	+	[score_CL=7.64157;score_E=246.504;score_B=254.146;score_UC=7.64157]
3	64017777	64017778	3	44.2568	+	[score_CL=44.2568;score_E=254.105;score_B=298.362;score_UC=44.2568]
3	64017778	64017779	3	25.435	+	[score_CL=25.435;score_E=259.448;score_B=284.883;score_UC=25.435]
3	64017779	64017780	3	13.1349	+	[score_CL=13.1349;score_E=247.462;score_B=260.547;score_UC=13.1349]
3	64017825	64017826	3	26.677	+	[score_CL=26.677;score_E=284.976;score_B=311.653;score_UC=26.677]
3	64017826	64017827	3	85.7744	+	[score_CL=85.7744;score_E=304.183;score_B=389.958;score_UC=85.7744]
3	64017827	64017828	3	53.2551	+	[score_CL=53.2551;score_E=283.997;score_B=337.252;score_UC=53.2551]
3	64017887	64017888	3	7.28313	+	[score_CL=7.28313;score_E=215.693;score_B=222.933;score_UC=7.28313]
3	64017888	64017889	3	32.5691	+	[score_CL=32.5691;score_E=220.871;score_B=253.44;score_UC=32.5691]
3	64017889	64017890	3	59.4853	+	[score_CL=59.4853;score_E=230.698;score_B=290.183;score_UC=59.4853]
3	64017890	64017891	3	54.6027	+	[score_CL=54.6027;score_E=228.581;score_B=283.184;score_UC=54.6027]
3	64017891	64017892	3	35.4387	+	[score_CL=35.4387;score_E=226.459;score_B=261.898;score_UC=35.4387]
3	64017892	64017893	3	54.4116	+	[score_CL=54.4116;score_E=209.13;score_B=263.542;score_UC=54.4116]
3	64017893	64017894	3	5.313	+	[score_CL=5.313;score_E=201.687;score_B=207.005;score_UC=5.313]
3	64017895	64017896	3	12.575	+	[score_CL=12.575;score_E=182.93;score_B=192.738;score_UC=12.575]
3	64017896	64017897	3	4.71972	+	[score_CL=4.71972;score_E=198.566;score_B=186.276;score_UC=4.71972]
3	64017897	64017898	3	7.77459	+	[score_CL=7.77459;score_E=194.068;score_B=188.917;score_UC=7.77459]
3	64017898	64017899	3	15.2935	+	[score_CL=15.2935;score_E=200.089;score_B=213.968;score_UC=15.2935]
3	64017899	64017900	3	25.7716	+	[score_CL=25.7716;score_E=202.369;score_B=228.124;score_UC=25.7716]
3	64017900	64017901	3	17.4752	+	[score_CL=17.4752;score_E=202.036;score_B=219.412;score_UC=17.4752]
3	64017901	64017902	3	15.2838	+	[score_CL=15.2838;score_E=196.289;score_B=205.242;score_UC=15.2838]
3	64017902	64017903	3	13.5664	+	[score_CL=13.5664;score_E=190.796;score_B=196.175;score_UC=13.5664]
3	64017903	64017904	3	12.2472	+	[score_CL=12.2472;score_E=174.728;score_B=182.846;score_UC=12.2472]
3	64018138	64018139	3	7.88239	+	[score_CL=7.88239;score_E=76.6873;score_B=76.1132;score_UC=7.88239]
3	64018139	64018140	3	9.06911	+	[score_CL=9.06911;score_E=95.8955;score_B=96.5984;score_UC=9.06911]
3	64018140	64018141	3	24.742	+	[score_CL=24.742;score_E=76.5013;score_B=101.243;score_UC=24.742]
3	64018144	64018145	3	1.74284	+	[score_CL=1.74284;score_E=67.1301;score_B=59.8151;score_UC=1.74284]
3	64018157	64018158	3	2.70322	+	[score_CL=2.70322;score_E=66.2825;score_B=60.337;score_UC=2.70322]
3	64018296	64018297	3	3.48818	+	[score_CL=3.48818;score_E=148.896;score_B=139.376;score_UC=3.48818]
3	64018297	64018298	3	16.0337	+	[score_CL=16.0337;score_E=137.48;score_B=152.401;score_UC=16.0337]
3	64018298	64018299	3	2.37158	+	[score_CL=2.37158;score_E=164.417;score_B=148.078;score_UC=2.37158]
3	64018299	64018300	3	10.6547	+	[score_CL=10.6547;score_E=135.642;score_B=143.516;score_UC=10.6547]
3	64018340	64018341	3	10.2345	+	[score_CL=10.2345;score_E=190.139;score_B=198.528;score_UC=10.2345]
3	64018341	64018342	3	24.9566	+	[score_CL=24.9566;score_E=180.774;score_B=205.73;score_UC=24.9566]
3	64018347	64018348	3	0.817977	+	[score_CL=0.817977;score_E=176.089;score_B=167.033;score_UC=0.817977]
3	64018351	64018352	3	8.13316	+	[score_CL=8.13316;score_E=200.113;score_B=208.247;score_UC=8.13316]
3	64018352	64018353	3	55.2924	+	[score_CL=55.2924;score_E=200.156;score_B=255.448;score_UC=55.2924]
3	64018353	64018354	3	11.554	+	[score_CL=11.554;score_E=220.898;score_B=232.452;score_UC=11.554]
3	64018354	64018355	3	22.0243	+	[score_CL=22.0243;score_E=214.311;score_B=236.335;score_UC=22.0243]
3	64018355	64018356	3	34.4706	+	[score_CL=34.4706;score_E=212.675;score_B=247.146;score_UC=34.4706]
3	64018356	64018357	3	10.398	+	[score_CL=10.398;score_E=203.209;score_B=213.607;score_UC=10.398]
3	64018365	64018366	3	4.12644	+	[score_CL=4.12644;score_E=196.951;score_B=189.377;score_UC=4.12644]
3	64018366	64018367	3	4.0442	+	[score_CL=4.0442;score_E=209.062;score_B=196.249;score_UC=4.0442]
3	64018367	64018368	3	9.98618	+	[score_CL=9.98618;score_E=197.257;score_B=202.43;score_UC=9.98618]
3	64018373	64018374	3	3.9812	+	[score_CL=3.9812;score_E=206.477;score_B=198.13;score_UC=3.9812]
3	64018374	64018375	3	7.15853	+	[score_CL=7.15853;score_E=207.786;score_B=202.662;score_UC=7.15853]
3	64018375	64018376	3	5.24217	+	[score_CL=5.24217;score_E=227.498;score_B=219.77;score_UC=5.24217]
3	64018376	64018377	3	23.1902	+	[score_CL=23.1902;score_E=222.175;score_B=245.262;score_UC=23.1902]
3	64018377	64018378	3	17.1739	+	[score_CL=17.1739;score_E=225.56;score_B=241.966;score_UC=17.1739]
3	64018378	64018379	3	5.91202	+	[score_CL=5.91202;score_E=218.533;score_B=214.183;score_UC=5.91202]
3	64018495	64018496	3	6.61133	+	[score_CL=6.61133;score_E=102.817;score_B=99.6869;score_UC=6.61133]
3	64018496	64018497	3	8.43295	+	[score_CL=8.43295;score_E=118.706;score_B=114.167;score_UC=8.43295]
3	64018497	64018498	3	18.3768	+	[score_CL=18.3768;score_E=101.846;score_B=120.102;score_UC=18.3768]
3	64018512	64018513	3	11.4452	+	[score_CL=11.4452;score_E=90.0478;score_B=100.618;score_UC=11.4452]
3	64018617	64018618	3	2.88772	+	[score_CL=2.88772;score_E=100.889;score_B=95.1111;score_UC=2.88772]
3	64018620	64018621	3	5.82312	+	[score_CL=5.82312;score_E=107.588;score_B=102.823;score_UC=5.82312]
3	64018621	64018622	3	5.36658	+	[score_CL=5.36658;score_E=108.093;score_B=102.722;score_UC=5.36658]
3	64018737	64018738	3	3.64605	+	[score_CL=3.64605;score_E=190.875;score_B=184.711;score_UC=3.64605]
3	64018738	64018739	3	2.22363	+	[score_CL=2.22363;score_E=195.122;score_B=183.591;score_UC=2.22363]
3	64018780	64018781	3	0.0555055	+	[score_CL=0.0555055;score_E=200.868;score_B=184.432;score_UC=0.0555055]
3	64018781	64018782	3	15.294	+	[score_CL=15.294;score_E=197.61;score_B=211.009;score_UC=15.294]
3	64018782	64018783	3	17.5933	+	[score_CL=17.5933;score_E=208.036;score_B=221.454;score_UC=17.5933]
3	64018783	64018784	3	14.0997	+	[score_CL=14.0997;score_E=204.308;score_B=210.94;score_UC=14.0997]
3	64018784	64018785	3	8.93325	+	[score_CL=8.93325;score_E=211.883;score_B=220.815;score_UC=8.93325]
3	64018785	64018786	3	40.1046	+	[score_CL=40.1046;score_E=205.953;score_B=246.058;score_UC=40.1046]
3	64018786	64018787	3	26.1238	+	[score_CL=26.1238;score_E=202.182;score_B=228.306;score_UC=26.1238]
3	64018787	64018788	3	7.2095	+	[score_CL=7.2095;score_E=203.733;score_B=203.449;score_UC=7.2095]
3	64018788	64018789	3	9.38153	+	[score_CL=9.38153;score_E=189.89;score_B=187.074;score_UC=9.38153]
3	64018789	64018790	3	8.45006	+	[score_CL=8.45006;score_E=182.824;score_B=183.379;score_UC=8.45006]
3	64018875	64018876	3	4.24239	+	[score_CL=4.24239;score_E=114.487;score_B=108.245;score_UC=4.24239]
3	64018876	64018877	3	3.48766	+	[score_CL=3.48766;score_E=116.105;score_B=107.232;score_UC=3.48766]
3	64018882	64018883	3	3.77489	+	[score_CL=3.77489;score_E=109.85;score_B=105.54;score_UC=3.77489]
3	64018883	64018884	3	0.019056	+	[score_CL=0.019056;score_E=117.201;score_B=101.604;score_UC=0.019056]
3	64018890	64018891	3	5.12214	+	[score_CL=5.12214;score_E=107.894;score_B=107.067;score_UC=5.12214]
3	64018991	64018992	3	1.43262	+	[score_CL=1.43262;score_E=122.282;score_B=109.385;score_UC=1.43262]
3	64018992	64018993	3	2.68339	+	[score_CL=2.68339;score_E=123.094;score_B=111.064;score_UC=2.68339]
3	64018993	64018994	3	3.1225	+	[score_CL=3.1225;score_E=122.912;score_B=111.469;score_UC=3.1225]
3	64018994	64018995	3	2.65409	+	[score_CL=2.65409;score_E=124.9;score_B=110.927;score_UC=2.65409]
3	64018995	64018996	3	2.59421	+	[score_CL=2.59421;score_E=119.878;score_B=110.128;score_UC=2.59421]
3	64018999	64019000	3	0.868236	+	[score_CL=0.868236;score_E=119.597;score_B=106.334;score_UC=0.868236]
3	64019000	64019001	3	1.37165	+	[score_CL=1.37165;score_E=117.727;score_B=106.629;score_UC=1.37165]
3	64019001	64019002	3	0.112824	+	[score_CL=0.112824;score_E=123.217;score_B=105.208;score_UC=0.112824]
3	64019002	64019003	3	0.194849	+	[score_CL=0.194849;score_E=124.969;score_B=107.154;score_UC=0.194849]
3	64019003	64019004	3	3.72896	+	[score_CL=3.72896;score_E=121.63;score_B=112.124;score_UC=3.72896]
3	64019004	64019005	3	5.28179	+	[score_CL=5.28179;score_E=117.562;score_B=113.411;score_UC=5.28179]
3	64019009	64019010	3	10.1357	+	[score_CL=10.1357;score_E=127.74;score_B=131.654;score_UC=10.1357]
3	64019010	64019011	3	15.624	+	[score_CL=15.624;score_E=142.104;score_B=152.827;score_UC=15.624]
3	64019011	64019012	3	21.4315	+	[score_CL=21.4315;score_E=132.987;score_B=153.794;score_UC=21.4315]
3	64019012	64019013	3	5.94383	+	[score_CL=5.94383;score_E=130.249;score_B=128.509;score_UC=5.94383]
3	64019019	64019020	3	7.05217	+	[score_CL=7.05217;score_E=113.76;score_B=112.175;score_UC=7.05217]
3	64019020	64019021	3	5.35005	+	[score_CL=5.35005;score_E=119.489;score_B=110.227;score_UC=5.35005]
3	64019021	64019022	3	3.69719	+	[score_CL=3.69719;score_E=119.114;score_B=106.089;score_UC=3.69719]
3	64019022	64019023	3	3.61648	+	[score_CL=3.61648;score_E=117.731;score_B=104.691;score_UC=3.61648]
3	64019023	64019024	3	4.36476	+	[score_CL=4.36476;score_E=110.608;score_B=104.517;score_UC=4.36476]
3	64019202	64019203	3	1.343	+	[score_CL=1.343;score_E=192.045;score_B=188.157;score_UC=1.343]
3	64019203	64019204	3	26.6238	+	[score_CL=26.6238;score_E=192.824;score_B=219.448;score_UC=26.6238]
3	64019204	64019205	3	18.0566	+	[score_CL=18.0566;score_E=194.662;score_B=212.719;score_UC=18.0566]
3	64019207	64019208	3	13.8927	+	[score_CL=13.8927;score_E=202.561;score_B=216.453;score_UC=13.8927]
3	64019208	64019209	3	30.4656	+	[score_CL=30.4656;score_E=198.169;score_B=228.634;score_UC=30.4656]
3	64019226	64019227	3	7.17247	+	[score_CL=7.17247;score_E=226.545;score_B=229.917;score_UC=7.17247]
3	64019256	64019257	3	47.3276	+	[score_CL=47.3276;score_E=316.791;score_B=364.119;score_UC=47.3276]
3	64019257	64019258	3	46.3304	+	[score_CL=46.3304;score_E=338.08;score_B=384.41;score_UC=46.3304]
3	64019258	64019259	3	60.5263	+	[score_CL=60.5263;score_E=340.119;score_B=400.645;score_UC=60.5263]
3	64019259	64019260	3	63.0203	+	[score_CL=63.0203;score_E=342.129;score_B=405.149;score_UC=63.0203]
3	64019260	64019261	3	44.5694	+	[score_CL=44.5694;score_E=344.077;score_B=388.647;score_UC=44.5694]
3	64019261	64019262	3	23.9466	+	[score_CL=23.9466;score_E=346.059;score_B=370.006;score_UC=23.9466]
3	64019262	64019263	3	38.2714	+	[score_CL=38.2714;score_E=347.969;score_B=386.24;score_UC=38.2714]
3	64019263	64019264	3	51.0445	+	[score_CL=51.0445;score_E=349.864;score_B=400.908;score_UC=51.0445]
3	64019264	64019265	3	55.1768	+	[score_CL=55.1768;score_E=346.519;score_B=401.696;score_UC=55.1768]
3	64019265	64019266	3	15.3301	+	[score_CL=15.3301;score_E=353.533;score_B=368.864;score_UC=15.3301]
3	64019266	64019267	3	40.5138	+	[score_CL=40.5138;score_E=351.403;score_B=391.916;score_UC=40.5138]
3	64019267	64019268	3	40.0629	+	[score_CL=40.0629;score_E=357.061;score_B=397.124;score_UC=40.0629]
3	64019268	64019269	3	60.9031	+	[score_CL=60.9031;score_E=358.769;score_B=419.672;score_UC=60.9031]
3	64019269	64019270	3	52.5603	+	[score_CL=52.5603;score_E=360.438;score_B=412.998;score_UC=52.5603]
3	64019270	64019271	3	88.0876	+	[score_CL=88.0876;score_E=362.067;score_B=450.155;score_UC=88.0876]
3	64019271	64019272	3	38.3725	+	[score_CL=38.3725;score_E=363.655;score_B=402.028;score_UC=38.3725]
3	64019272	64019273	3	44.5208	+	[score_CL=44.5208;score_E=355.961;score_B=400.482;score_UC=44.5208]
3	64019273	64019274	3	11.2808	+	[score_CL=11.2808;score_E=365.686;score_B=376.967;score_UC=11.2808]
3	64019274	64019275	3	19.9472	+	[score_CL=19.9472;score_E=356.095;score_B=374.083;score_UC=19.9472]
3	64019275	64019276	3	16.4122	+	[score_CL=16.4122;score_E=348.66;score_B=364.802;score_UC=16.4122]
3	64019529	64019530	3	0.74633	+	[score_CL=0.74633;score_E=31.4309;score_B=19.8434;score_UC=0.74633]
3	64019530	64019531	3	1.25426	+	[score_CL=1.25426;score_E=31.6257;score_B=20.4797;score_UC=1.25426]
3	64019531	64019532	3	1.26876	+	[score_CL=1.26876;score_E=34.652;score_B=28.2861;score_UC=1.26876]
3	64019532	64019533	3	9.41482	+	[score_CL=9.41482;score_E=30.3613;score_B=37.737;score_UC=9.41482]
3	64019533	64019534	3	6.81622	+	[score_CL=6.81622;score_E=30.3702;score_B=35.0731;score_UC=6.81622]
3	64020020	64020021	3	10.4236	+	[score_CL=10.4236;score_E=56.437;score_B=64.6177;score_UC=10.4236]
3	64020021	64020022	3	1.39965	+	[score_CL=1.39965;score_E=69.4826;score_B=56.1457;score_UC=1.39965]
3	64020085	64020086	3	1.83414	+	[score_CL=1.83414;score_E=97.3361;score_B=90.1567;score_UC=1.83414]
3	64020116	64020117	3	7.391	+	[score_CL=7.391;score_E=133.727;score_B=132.153;score_UC=7.391]
3	64020117	64020118	3	10.3997	+	[score_CL=10.3997;score_E=151.771;score_B=153.343;score_UC=10.3997]
3	64020118	64020119	3	22.8402	+	[score_CL=22.8402;score_E=147.31;score_B=169.856;score_UC=22.8402]
3	64020119	64020120	3	12.23	+	[score_CL=12.23;score_E=145.73;score_B=156.17;score_UC=12.23]
3	64020120	64020121	3	0.738561	+	[score_CL=0.738561;score_E=144.664;score_B=128.175;score_UC=0.738561]
3	64020121	64020122	3	0.418419	+	[score_CL=0.418419;score_E=151.43;score_B=136.74;score_UC=0.418419]
3	64020122	64020123	3	20.2133	+	[score_CL=20.2133;score_E=148.895;score_B=169.105;score_UC=20.2133]
3	64020123	64020124	3	23.4445	+	[score_CL=23.4445;score_E=147.277;score_B=170.721;score_UC=23.4445]
3	64020209	64020210	3	25.9817	+	[score_CL=25.9817;score_E=165.243;score_B=191.224;score_UC=25.9817]
3	64020210	64020211	3	36.7686	+	[score_CL=36.7686;score_E=184.294;score_B=221.063;score_UC=36.7686]
3	64020211	64020212	3	24.1902	+	[score_CL=24.1902;score_E=184.142;score_B=208.332;score_UC=24.1902]
3	64020212	64020213	3	24.2252	+	[score_CL=24.2252;score_E=183.993;score_B=208.218;score_UC=24.2252]
3	64020213	64020214	3	43.5506	+	[score_CL=43.5506;score_E=183.817;score_B=227.367;score_UC=43.5506]
3	64020214	64020215	3	45.7868	+	[score_CL=45.7868;score_E=183.635;score_B=229.422;score_UC=45.7868]
3	64020215	64020216	3	32.5664	+	[score_CL=32.5664;score_E=163.327;score_B=195.893;score_UC=32.5664]
3	64020227	64020228	3	1.3607	+	[score_CL=1.3607;score_E=144.571;score_B=132.675;score_UC=1.3607]
3	64020228	64020229	3	1.55353	+	[score_CL=1.55353;score_E=143.055;score_B=132.522;score_UC=1.55353]
3	64020230	64020231	3	10.7049	+	[score_CL=10.7049;score_E=145.181;score_B=150.734;score_UC=10.7049]
3	64020231	64020232	3	5.80294	+	[score_CL=5.80294;score_E=150.208;score_B=145.458;score_UC=5.80294]
3	64020374	64020375	3	13.2255	+	[score_CL=13.2255;score_E=162.638;score_B=175.764;score_UC=13.2255]
3	64020382	64020383	3	7.01383	+	[score_CL=7.01383;score_E=172.535;score_B=175.573;score_UC=7.01383]
3	64020401	64020402	3	4.5665	+	[score_CL=4.5665;score_E=212.219;score_B=216.796;score_UC=4.5665]
3	64020402	64020403	3	111.982	+	[score_CL=111.982;score_E=217.524;score_B=329.506;score_UC=111.982]
3	64020403	64020404	3	132.186	+	[score_CL=132.186;score_E=232.867;score_B=365.053;score_UC=132.186]
3	64020404	64020405	3	145.152	+	[score_CL=145.152;score_E=227.105;score_B=372.258;score_UC=145.152]
3	64020405	64020406	3	14.1096	+	[score_CL=14.1096;score_E=234.139;score_B=248.249;score_UC=14.1096]
3	64020406	64020407	3	37.3366	+	[score_CL=37.3366;score_E=229.601;score_B=266.938;score_UC=37.3366]
3	64020407	64020408	3	36.6521	+	[score_CL=36.6521;score_E=220.529;score_B=257.182;score_UC=36.6521]
3	64020408	64020409	3	5.79501	+	[score_CL=5.79501;score_E=227.283;score_B=232.95;score_UC=5.79501]
3	64020409	64020410	3	11.5386	+	[score_CL=11.5386;score_E=222.782;score_B=234.32;score_UC=11.5386]
3	64020410	64020411	3	38.9783	+	[score_CL=38.9783;score_E=228.59;score_B=267.568;score_UC=38.9783]
3	64020411	64020412	3	21.4234	+	[score_CL=21.4234;score_E=216.459;score_B=237.883;score_UC=21.4234]
3	64020413	64020414	3	11.7382	+	[score_CL=11.7382;score_E=197.827;score_B=209.189;score_UC=11.7382]
3	64020417	64020418	3	11.2747	+	[score_CL=11.2747;score_E=218.699;score_B=226.214;score_UC=11.2747]
3	64020418	64020419	3	21.6107	+	[score_CL=21.6107;score_E=211.653;score_B=233.229;score_UC=21.6107]
3	64020419	64020420	3	1.75889	+	[score_CL=1.75889;score_E=220.743;score_B=210.966;score_UC=1.75889]
3	64020420	64020421	3	1.56375	+	[score_CL=1.56375;score_E=207.049;score_B=191.309;score_UC=1.56375]
3	64020421	64020422	3	1.87818	+	[score_CL=1.87818;score_E=208.666;score_B=193.52;score_UC=1.87818]
3	64020422	64020423	3	4.25735	+	[score_CL=4.25735;score_E=200.449;score_B=195.643;score_UC=4.25735]
3	64020429	64020430	3	13.0062	+	[score_CL=13.0062;score_E=195.65;score_B=208.474;score_UC=13.0062]
3	64020598	64020599	3	1.45641	+	[score_CL=1.45641;score_E=40.5159;score_B=29.2606;score_UC=1.45641]
3	64020599	64020600	3	1.47275	+	[score_CL=1.47275;score_E=40.4764;score_B=29.3394;score_UC=1.47275]
3	64020679	64020680	3	9.31983	+	[score_CL=9.31983;score_E=57.546;score_B=60.9968;score_UC=9.31983]
3	64020680	64020681	3	4.58295	+	[score_CL=4.58295;score_E=66.1077;score_B=56.534;score_UC=4.58295]
3	64020681	64020682	3	2.24236	+	[score_CL=2.24236;score_E=61.0192;score_B=49.3244;score_UC=2.24236]
3	64020776	64020777	3	5.84263	+	[score_CL=5.84263;score_E=59.0963;score_B=55.4422;score_UC=5.84263]
3	64020777	64020778	3	4.61601	+	[score_CL=4.61601;score_E=61.0366;score_B=54.0984;score_UC=4.61601]
3	64020782	64020783	3	4.42029	+	[score_CL=4.42029;score_E=73.2837;score_B=66.3686;score_UC=4.42029]
3	64020783	64020784	3	19.0293	+	[score_CL=19.0293;score_E=72.7526;score_B=90.1237;score_UC=19.0293]
3	64020784	64020785	3	14.8871	+	[score_CL=14.8871;score_E=71.8979;score_B=85.4549;score_UC=14.8871]
3	64020932	64020933	3	7.12931	+	[score_CL=7.12931;score_E=142.135;score_B=143.112;score_UC=7.12931]
3	64020933	64020934	3	2.14079	+	[score_CL=2.14079;score_E=151.492;score_B=139.025;score_UC=2.14079]
3	64020945	64020946	3	3.02128	+	[score_CL=3.02128;score_E=150.34;score_B=145.479;score_UC=3.02128]
3	64020966	64020967	3	3.93641	+	[score_CL=3.93641;score_E=167.816;score_B=161.318;score_UC=3.93641]
3	64020967	64020968	3	3.08327	+	[score_CL=3.08327;score_E=170.769;score_B=161.089;score_UC=3.08327]
3	64021010	64021011	3	8.17352	+	[score_CL=8.17352;score_E=211.268;score_B=211.674;score_UC=8.17352]
3	64021011	64021012	3	19.8153	+	[score_CL=19.8153;score_E=208.976;score_B=226.796;score_UC=19.8153]
3	64021012	64021013	3	8.40798	+	[score_CL=8.40798;score_E=211.776;score_B=213.285;score_UC=8.40798]
3	64021014	64021015	3	24.7445	+	[score_CL=24.7445;score_E=214.626;score_B=239.371;score_UC=24.7445]
3	64021015	64021016	3	39.3383	+	[score_CL=39.3383;score_E=213.871;score_B=253.21;score_UC=39.3383]
3	64021018	64021019	3	2.70639	+	[score_CL=2.70639;score_E=196.279;score_B=190.794;score_UC=2.70639]
3	64021026	64021027	3	20.6329	+	[score_CL=20.6329;score_E=220.7;score_B=241.333;score_UC=20.6329]
3	64021027	64021028	3	49.2985	+	[score_CL=49.2985;score_E=219.627;score_B=268.925;score_UC=49.2985]
3	64021030	64021031	3	6.13904	+	[score_CL=6.13904;score_E=222.405;score_B=228.545;score_UC=6.13904]
```
