## Supplemental data set 1. Bed files (GRCm38) with MSI1 binding sites and regions identified by eCLIP for "The Musashi proteins are post-transcriptional activators of protein expression and alternative exon splicing in vertebrate photoreceptors": MSI1-with_input.sites.bed (part 50 of 85)

```
3	64021031	64021032	3	37.911	+	[score_CL=37.911;score_E=228.943;score_B=266.854;score_UC=37.911]
3	64021032	64021033	3	32.0445	+	[score_CL=32.0445;score_E=242.41;score_B=274.455;score_UC=32.0445]
3	64021033	64021034	3	131.612	+	[score_CL=131.612;score_E=242.783;score_B=374.395;score_UC=131.612]
3	64021034	64021035	3	77.4873	+	[score_CL=77.4873;score_E=239.86;score_B=317.347;score_UC=77.4873]
3	64021035	64021036	3	17.2755	+	[score_CL=17.2755;score_E=243.492;score_B=260.768;score_UC=17.2755]
3	64021036	64021037	3	79.4903	+	[score_CL=79.4903;score_E=241.747;score_B=321.238;score_UC=79.4903]
3	64021037	64021038	3	96.3073	+	[score_CL=96.3073;score_E=244.15;score_B=340.458;score_UC=96.3073]
3	64021038	64021039	3	54.9376	+	[score_CL=54.9376;score_E=233.244;score_B=288.182;score_UC=54.9376]
3	64021039	64021040	3	9.30981	+	[score_CL=9.30981;score_E=233.711;score_B=243.021;score_UC=9.30981]
3	64021040	64021041	3	9.46147	+	[score_CL=9.46147;score_E=218.195;score_B=217.341;score_UC=9.46147]
3	64021041	64021042	3	3.54782	+	[score_CL=3.54782;score_E=220.94;score_B=207.965;score_UC=3.54782]
3	64021042	64021043	3	3.13571	+	[score_CL=3.13571;score_E=211.041;score_B=201.779;score_UC=3.13571]
3	64021059	64021060	3	0.737029	+	[score_CL=0.737029;score_E=211.198;score_B=199.059;score_UC=0.737029]
3	64021060	64021061	3	0.737917	+	[score_CL=0.737917;score_E=211.198;score_B=199.068;score_UC=0.737917]
3	64021062	64021063	3	2.79311	+	[score_CL=2.79311;score_E=228.553;score_B=226.05;score_UC=2.79311]
3	64021063	64021064	3	26.1098	+	[score_CL=26.1098;score_E=217.117;score_B=243.226;score_UC=26.1098]
3	64021064	64021065	3	6.26244	+	[score_CL=6.26244;score_E=240.829;score_B=238.823;score_UC=6.26244]
3	64021065	64021066	3	13.3006	+	[score_CL=13.3006;score_E=214.16;score_B=224.687;score_UC=13.3006]
3	64021075	64021076	3	16.7557	+	[score_CL=16.7557;score_E=225.235;score_B=241.531;score_UC=16.7557]
3	64021076	64021077	3	18.7512	+	[score_CL=18.7512;score_E=223.11;score_B=241.78;score_UC=18.7512]
3	64021361	64021362	3	4.22644	+	[score_CL=4.22644;score_E=140.211;score_B=133.137;score_UC=4.22644]
3	64021362	64021363	3	3.62315	+	[score_CL=3.62315;score_E=142.14;score_B=132.74;score_UC=3.62315]
3	64021363	64021364	3	0.270432	+	[score_CL=0.270432;score_E=152.688;score_B=132.117;score_UC=0.270432]
3	64021364	64021365	3	4.20828	+	[score_CL=4.20828;score_E=142.223;score_B=134.111;score_UC=4.20828]
3	64021365	64021366	3	4.46407	+	[score_CL=4.46407;score_E=145.955;score_B=135.014;score_UC=4.46407]
3	64021366	64021367	3	4.30201	+	[score_CL=4.30201;score_E=141.552;score_B=134.513;score_UC=4.30201]
3	64021371	64021372	3	2.75764	+	[score_CL=2.75764;score_E=145.638;score_B=134.844;score_UC=2.75764]
3	64021372	64021373	3	6.49674	+	[score_CL=6.49674;score_E=139.308;score_B=138.579;score_UC=6.49674]
3	64021378	64021379	3	26.0664	+	[score_CL=26.0664;score_E=156.821;score_B=182.887;score_UC=26.0664]
3	64021379	64021380	3	26.5209	+	[score_CL=26.5209;score_E=158.083;score_B=184.604;score_UC=26.5209]
3	64021380	64021381	3	2.94197	+	[score_CL=2.94197;score_E=154.923;score_B=154.267;score_UC=2.94197]
3	64021384	64021385	3	9.37196	+	[score_CL=9.37196;score_E=155.352;score_B=164.724;score_UC=9.37196]
3	64021385	64021386	3	35.3869	+	[score_CL=35.3869;score_E=164.456;score_B=199.843;score_UC=35.3869]
3	64021386	64021387	3	43.6418	+	[score_CL=43.6418;score_E=168.315;score_B=211.957;score_UC=43.6418]
3	64021387	64021388	3	14.8196	+	[score_CL=14.8196;score_E=163.674;score_B=178.493;score_UC=14.8196]
3	64021388	64021389	3	10.482	+	[score_CL=10.482;score_E=163.214;score_B=162.42;score_UC=10.482]
3	64021389	64021390	3	14.7551	+	[score_CL=14.7551;score_E=164.3;score_B=179.055;score_UC=14.7551]
3	64021390	64021391	3	39.7703	+	[score_CL=39.7703;score_E=168.197;score_B=207.967;score_UC=39.7703]
3	64021391	64021392	3	31.935	+	[score_CL=31.935;score_E=151.776;score_B=183.711;score_UC=31.935]
3	64021408	64021409	3	0.29936	+	[score_CL=0.29936;score_E=123.422;score_B=113.455;score_UC=0.29936]
3	64021413	64021414	3	12.4239	+	[score_CL=12.4239;score_E=119.628;score_B=131.843;score_UC=12.4239]
3	64021673	64021674	3	2.68795	+	[score_CL=2.68795;score_E=43.8828;score_B=38.3734;score_UC=2.68795]
3	64021856	64021857	3	5.79319	+	[score_CL=5.79319;score_E=71.4425;score_B=66.7252;score_UC=5.79319]
3	64021857	64021858	3	7.77049	+	[score_CL=7.77049;score_E=71.5619;score_B=68.9481;score_UC=7.77049]
3	64021858	64021859	3	2.22071	+	[score_CL=2.22071;score_E=75.0007;score_B=62.6608;score_UC=2.22071]
3	64021872	64021873	3	7.45476	+	[score_CL=7.45476;score_E=80.6452;score_B=81.9486;score_UC=7.45476]
3	64021873	64021874	3	23.0926	+	[score_CL=23.0926;score_E=83.3335;score_B=106.216;score_UC=23.0926]
3	64021874	64021875	3	16.132	+	[score_CL=16.132;score_E=78.5856;score_B=94.6908;score_UC=16.132]
3	64022277	64022278	3	0.700533	+	[score_CL=0.700533;score_E=105.753;score_B=95.8803;score_UC=0.700533]
3	64022348	64022349	3	5.19617	+	[score_CL=5.19617;score_E=96.1414;score_B=91.0428;score_UC=5.19617]
3	64022349	64022350	3	20.0423	+	[score_CL=20.0423;score_E=100.934;score_B=120.699;score_UC=20.0423]
3	64022350	64022351	3	22.458	+	[score_CL=22.458;score_E=99.0952;score_B=121.468;score_UC=22.458]
3	64022351	64022352	3	5.69682	+	[score_CL=5.69682;score_E=98.2638;score_B=92.4355;score_UC=5.69682]
3	64022352	64022353	3	5.0132	+	[score_CL=5.0132;score_E=79.3838;score_B=73.3606;score_UC=5.0132]
3	64022354	64022355	3	9.42354	+	[score_CL=9.42354;score_E=88.3572;score_B=90.8695;score_UC=9.42354]
3	64022355	64022356	3	16.9646	+	[score_CL=16.9646;score_E=88.554;score_B=100.763;score_UC=16.9646]
3	64022356	64022357	3	8.48591	+	[score_CL=8.48591;score_E=98.9609;score_B=94.2636;score_UC=8.48591]
3	64022357	64022358	3	12.1157	+	[score_CL=12.1157;score_E=83.3774;score_B=86.4207;score_UC=12.1157]
3	64022358	64022359	3	5.73217	+	[score_CL=5.73217;score_E=81.4165;score_B=76.1872;score_UC=5.73217]
3	64460721	64460722	3	16.8903	+	[score_CL=16.8903;score_E=110.062;score_B=126.489;score_UC=16.8903]
3	64460722	64460723	3	12.1528	+	[score_CL=12.1528;score_E=135.581;score_B=139.771;score_UC=12.1528]
3	64460723	64460724	3	21.8523	+	[score_CL=21.8523;score_E=116.944;score_B=138.367;score_UC=21.8523]
3	64460724	64460725	3	5.72923	+	[score_CL=5.72923;score_E=130.932;score_B=123.834;score_UC=5.72923]
3	64460725	64460726	3	11.6046	+	[score_CL=11.6046;score_E=115.321;score_B=117.316;score_UC=11.6046]
3	64460726	64460727	3	9.46033	+	[score_CL=9.46033;score_E=118.009;score_B=115.688;score_UC=9.46033]
3	64460727	64460728	3	5.74868	+	[score_CL=5.74868;score_E=129.253;score_B=119.089;score_UC=5.74868]
3	64460728	64460729	3	17.7228	+	[score_CL=17.7228;score_E=127.834;score_B=145.555;score_UC=17.7228]
3	64460729	64460730	3	30.8369	+	[score_CL=30.8369;score_E=136.56;score_B=167.397;score_UC=30.8369]
3	64460730	64460731	3	17.0748	+	[score_CL=17.0748;score_E=121.791;score_B=138.866;score_UC=17.0748]
3	64460770	64460771	3	0.0860971	+	[score_CL=0.0860971;score_E=114.023;score_B=98.4848;score_UC=0.0860971]
3	64460771	64460772	3	9.04002	+	[score_CL=9.04002;score_E=110.201;score_B=111.2;score_UC=9.04002]
3	64460772	64460773	3	9.58749	+	[score_CL=9.58749;score_E=115.566;score_B=113.156;score_UC=9.58749]
3	64460773	64460774	3	7.11556	+	[score_CL=7.11556;score_E=109.506;score_B=106.539;score_UC=7.11556]
3	64460774	64460775	3	0.301466	+	[score_CL=0.301466;score_E=112.38;score_B=94.9171;score_UC=0.301466]
3	64460775	64460776	3	0.134596	+	[score_CL=0.134596;score_E=101.379;score_B=87.9728;score_UC=0.134596]
3	64460807	64460808	3	2.09619	+	[score_CL=2.09619;score_E=83.3401;score_B=71.7674;score_UC=2.09619]
3	64460808	64460809	3	3.06398	+	[score_CL=3.06398;score_E=96.6499;score_B=83.9055;score_UC=3.06398]
3	64460809	64460810	3	14.8816	+	[score_CL=14.8816;score_E=79.5785;score_B=93.9919;score_UC=14.8816]
3	64460987	64460988	3	0.492562	+	[score_CL=0.492562;score_E=40.8481;score_B=28.6288;score_UC=0.492562]
3	64461112	64461113	3	4.78716	+	[score_CL=4.78716;score_E=115.986;score_B=114.593;score_UC=4.78716]
3	64461117	64461118	3	1.36294	+	[score_CL=1.36294;score_E=128.908;score_B=115.89;score_UC=1.36294]
3	64461118	64461119	3	2.61788	+	[score_CL=2.61788;score_E=131.034;score_B=119.03;score_UC=2.61788]
3	64461119	64461120	3	2.98269	+	[score_CL=2.98269;score_E=143.883;score_B=130.098;score_UC=2.98269]
3	64461120	64461121	3	12.2681	+	[score_CL=12.2681;score_E=135.906;score_B=141.612;score_UC=12.2681]
3	64461121	64461122	3	5.88233	+	[score_CL=5.88233;score_E=141.014;score_B=136.342;score_UC=5.88233]
3	64461146	64461147	3	3.25744	+	[score_CL=3.25744;score_E=160.404;score_B=150.589;score_UC=3.25744]
3	64461147	64461148	3	10.4402	+	[score_CL=10.4402;score_E=172.051;score_B=182.491;score_UC=10.4402]
3	64461148	64461149	3	41.9689	+	[score_CL=41.9689;score_E=179.672;score_B=221.641;score_UC=41.9689]
3	64461149	64461150	3	93.8865	+	[score_CL=93.8865;score_E=188.909;score_B=282.795;score_UC=93.8865]
3	64461150	64461151	3	66.756	+	[score_CL=66.756;score_E=177.493;score_B=244.249;score_UC=66.756]
3	64461151	64461152	3	8.67519	+	[score_CL=8.67519;score_E=170.636;score_B=179.312;score_UC=8.67519]
3	64461152	64461153	3	1.13266	+	[score_CL=1.13266;score_E=163.121;score_B=149.256;score_UC=1.13266]
3	64461211	64461212	3	8.05883	+	[score_CL=8.05883;score_E=154.829;score_B=157.53;score_UC=8.05883]
3	64461212	64461213	3	23.3772	+	[score_CL=23.3772;score_E=162.077;score_B=185.454;score_UC=23.3772]
3	64461213	64461214	3	40.172	+	[score_CL=40.172;score_E=172.372;score_B=212.544;score_UC=40.172]
3	64461214	64461215	3	38.9328	+	[score_CL=38.9328;score_E=171.515;score_B=210.448;score_UC=38.9328]
3	64461215	64461216	3	25.8518	+	[score_CL=25.8518;score_E=170.638;score_B=196.49;score_UC=25.8518]
3	64461216	64461217	3	41.8177	+	[score_CL=41.8177;score_E=157.054;score_B=198.871;score_UC=41.8177]
3	64461217	64461218	3	7.83463	+	[score_CL=7.83463;score_E=148.532;score_B=156.367;score_UC=7.83463]
3	64461219	64461220	3	6.27551	+	[score_CL=6.27551;score_E=131.586;score_B=129.07;score_UC=6.27551]
3	64461220	64461221	3	4.0348	+	[score_CL=4.0348;score_E=134.603;score_B=125.881;score_UC=4.0348]
3	64461363	64461364	3	2.0713	+	[score_CL=2.0713;score_E=41.3548;score_B=34.3931;score_UC=2.0713]
3	64461376	64461377	3	4.5224	+	[score_CL=4.5224;score_E=47.867;score_B=41.2358;score_UC=4.5224]
3	64461377	64461378	3	4.5699	+	[score_CL=4.5699;score_E=47.8196;score_B=41.3807;score_UC=4.5699]
3	64461380	64461381	3	2.23324	+	[score_CL=2.23324;score_E=43.1875;score_B=36.4693;score_UC=2.23324]
3	64461386	64461387	3	0.00327481	+	[score_CL=0.00327481;score_E=43.3475;score_B=33.0947;score_UC=0.00327481]
3	64461480	64461481	3	2.32737	+	[score_CL=2.32737;score_E=44.6871;score_B=33.2847;score_UC=2.32737]
3	64461481	64461482	3	5.62254	+	[score_CL=5.62254;score_E=38.5686;score_B=36.4601;score_UC=5.62254]
3	64462201	64462202	3	12.9891	+	[score_CL=12.9891;score_E=63.6247;score_B=73.2082;score_UC=12.9891]
3	64462202	64462203	3	12.2081	+	[score_CL=12.2081;score_E=84.7892;score_B=91.5201;score_UC=12.2081]
3	64462203	64462204	3	24.594	+	[score_CL=24.594;score_E=78.7003;score_B=103.237;score_UC=24.594]
3	64462204	64462205	3	15.334	+	[score_CL=15.334;score_E=75.0661;score_B=89.687;score_UC=15.334]
3	64462205	64462206	3	4.81846	+	[score_CL=4.81846;score_E=67.1701;score_B=60.5079;score_UC=4.81846]
3	64462208	64462209	3	0.368878	+	[score_CL=0.368878;score_E=57.0659;score_B=42.2017;score_UC=0.368878]
3	64462209	64462210	3	2.35171	+	[score_CL=2.35171;score_E=51.1698;score_B=43.9824;score_UC=2.35171]
3	64462211	64462212	3	15.7504	+	[score_CL=15.7504;score_E=49.6941;score_B=65.4363;score_UC=15.7504]
3	64462215	64462216	3	0.799134	+	[score_CL=0.799134;score_E=52.3779;score_B=39.7681;score_UC=0.799134]
3	64462216	64462217	3	0.657292	+	[score_CL=0.657292;score_E=52.0433;score_B=39.3379;score_UC=0.657292]
3	64462623	64462624	3	1.86538	+	[score_CL=1.86538;score_E=25.8861;score_B=20.9088;score_UC=1.86538]
3	64462717	64462718	3	1.64351	+	[score_CL=1.64351;score_E=39.3165;score_B=27.8456;score_UC=1.64351]
3	64462718	64462719	3	1.85828	+	[score_CL=1.85828;score_E=39.489;score_B=28.1362;score_UC=1.85828]
3	64462719	64462720	3	0.512199	+	[score_CL=0.512199;score_E=41.1808;score_B=26.7613;score_UC=0.512199]
3	64462762	64462763	3	5.1492	+	[score_CL=5.1492;score_E=42.067;score_B=37.4338;score_UC=5.1492]
3	64462763	64462764	3	8.50339	+	[score_CL=8.50339;score_E=39.1408;score_B=40.6698;score_UC=8.50339]
3	64606531	64606532	3	3.40409	+	[score_CL=3.40409;score_E=45.2097;score_B=35.8292;score_UC=3.40409]
3	64606532	64606533	3	5.31421	+	[score_CL=5.31421;score_E=56.1387;score_B=50.0505;score_UC=5.31421]
3	64606533	64606534	3	16.9363	+	[score_CL=16.9363;score_E=45.7796;score_B=61.3316;score_UC=16.9363]
3	64606534	64606535	3	2.36384	+	[score_CL=2.36384;score_E=57.4838;score_B=46.4756;score_UC=2.36384]
3	64606535	64606536	3	1.45878	+	[score_CL=1.45878;score_E=43.7338;score_B=31.0748;score_UC=1.45878]
3	64606710	64606711	3	2.31837	+	[score_CL=2.31837;score_E=40.7997;score_B=29.4101;score_UC=2.31837]
3	64606711	64606712	3	4.23884	+	[score_CL=4.23884;score_E=39.0513;score_B=31.581;score_UC=4.23884]
3	64606712	64606713	3	2.36221	+	[score_CL=2.36221;score_E=41.1705;score_B=29.8532;score_UC=2.36221]
3	64606812	64606813	3	5.39184	+	[score_CL=5.39184;score_E=68.9829;score_B=63.4107;score_UC=5.39184]
3	64606813	64606814	3	13.5768	+	[score_CL=13.5768;score_E=69.572;score_B=75.6662;score_UC=13.5768]
3	64606814	64606815	3	9.4695	+	[score_CL=9.4695;score_E=68.9963;score_B=70.865;score_UC=9.4695]
3	64606815	64606816	3	0.0456009	+	[score_CL=0.0456009;score_E=68.8273;score_B=53.2331;score_UC=0.0456009]
3	64606819	64606820	3	6.69322	+	[score_CL=6.69322;score_E=72.7217;score_B=69.8587;score_UC=6.69322]
3	64606820	64606821	3	18.1476	+	[score_CL=18.1476;score_E=72.8439;score_B=87.5767;score_UC=18.1476]
3	64606821	64606822	3	11.7913	+	[score_CL=11.7913;score_E=78.9781;score_B=81.2895;score_UC=11.7913]
3	64606822	64606823	3	6.85762	+	[score_CL=6.85762;score_E=81.5811;score_B=73.5316;score_UC=6.85762]
3	64606823	64606824	3	15.2225	+	[score_CL=15.2225;score_E=81.2503;score_B=92.0057;score_UC=15.2225]
3	64606824	64606825	3	22.2428	+	[score_CL=22.2428;score_E=77.4157;score_B=99.1995;score_UC=22.2428]
3	64606825	64606826	3	8.30807	+	[score_CL=8.30807;score_E=79.5532;score_B=77.7751;score_UC=8.30807]
3	64606826	64606827	3	6.57295	+	[score_CL=6.57295;score_E=62.174;score_B=59.0001;score_UC=6.57295]
3	65376781	65376782	3	0.283728	+	[score_CL=0.283728;score_E=33.6741;score_B=20.8354;score_UC=0.283728]
3	65376782	65376783	3	0.298037	+	[score_CL=0.298037;score_E=35.3051;score_B=20.8704;score_UC=0.298037]
3	65376783	65376784	3	0.251527	+	[score_CL=0.251527;score_E=33.5533;score_B=20.7218;score_UC=0.251527]
3	65376786	65376787	3	5.6812	+	[score_CL=5.6812;score_E=34.4874;score_B=33.197;score_UC=5.6812]
3	65376787	65376788	3	7.19124	+	[score_CL=7.19124;score_E=34.1543;score_B=34.6632;score_UC=7.19124]
3	65376920	65376921	3	0.987876	+	[score_CL=0.987876;score_E=34.0807;score_B=25.235;score_UC=0.987876]
3	65377005	65377006	3	8.64223	+	[score_CL=8.64223;score_E=78.2664;score_B=80.928;score_UC=8.64223]
3	65377006	65377007	3	22.6853	+	[score_CL=22.6853;score_E=69.2852;score_B=91.9381;score_UC=22.6853]
3	65377007	65377008	3	2.97944	+	[score_CL=2.97944;score_E=77.1655;score_B=72.7427;score_UC=2.97944]
3	65377045	65377046	3	4.04195	+	[score_CL=4.04195;score_E=68.1007;score_B=65.1957;score_UC=4.04195]
3	65377077	65377078	3	5.1654	+	[score_CL=5.1654;score_E=77.6697;score_B=71.6783;score_UC=5.1654]
3	65377078	65377079	3	7.9516	+	[score_CL=7.9516;score_E=74.0273;score_B=74.362;score_UC=7.9516]
3	65377107	65377108	3	0.497649	+	[score_CL=0.497649;score_E=63.6191;score_B=54.0587;score_UC=0.497649]
3	65377130	65377131	3	0.27787	+	[score_CL=0.27787;score_E=66.9593;score_B=51.7324;score_UC=0.27787]
3	65377131	65377132	3	4.81817	+	[score_CL=4.81817;score_E=63.9552;score_B=56.9049;score_UC=4.81817]
3	65377132	65377133	3	5.07159	+	[score_CL=5.07159;score_E=71.2233;score_B=60.3583;score_UC=5.07159]
3	65377133	65377134	3	8.00715	+	[score_CL=8.00715;score_E=66.5069;score_B=62.744;score_UC=8.00715]
3	65377134	65377135	3	4.61343	+	[score_CL=4.61343;score_E=65.6308;score_B=58.5254;score_UC=4.61343]
3	65377523	65377524	3	8.95998	+	[score_CL=8.95998;score_E=55.6354;score_B=57.4055;score_UC=8.95998]
3	65377524	65377525	3	19.3075	+	[score_CL=19.3075;score_E=65.9302;score_B=84.5365;score_UC=19.3075]
3	65377525	65377526	3	22.6753	+	[score_CL=22.6753;score_E=70.0552;score_B=92.7183;score_UC=22.6753]
3	65377526	65377527	3	17.3245	+	[score_CL=17.3245;score_E=59.9235;score_B=76.9335;score_UC=17.3245]
3	65377527	65377528	3	3.56918	+	[score_CL=3.56918;score_E=57.0447;score_B=47.4469;score_UC=3.56918]
3	65377528	65377529	3	0.666228	+	[score_CL=0.666228;score_E=45.4296;score_B=30.8856;score_UC=0.666228]
3	65377606	65377607	3	4.16158	+	[score_CL=4.16158;score_E=83.3995;score_B=84.9473;score_UC=4.16158]
3	65377607	65377608	3	28.7924	+	[score_CL=28.7924;score_E=80.0262;score_B=108.818;score_UC=28.7924]
3	65377608	65377609	3	12.7686	+	[score_CL=12.7686;score_E=103.133;score_B=115.902;score_UC=12.7686]
3	65377609	65377610	3	35.7894	+	[score_CL=35.7894;score_E=87.3084;score_B=123.098;score_UC=35.7894]
3	65377610	65377611	3	10.8505	+	[score_CL=10.8505;score_E=99.7961;score_B=110.643;score_UC=10.8505]
3	65377611	65377612	3	16.602	+	[score_CL=16.602;score_E=87.9345;score_B=99.3643;score_UC=16.602]
3	65377612	65377613	3	12.8085	+	[score_CL=12.8085;score_E=82.7897;score_B=90.4304;score_UC=12.8085]
3	65377613	65377614	3	1.4959	+	[score_CL=1.4959;score_E=81.4205;score_B=68.2066;score_UC=1.4959]
3	65377618	65377619	3	13.863	+	[score_CL=13.863;score_E=72.1909;score_B=83.8391;score_UC=13.863]
3	65377619	65377620	3	6.07002	+	[score_CL=6.07002;score_E=80.6068;score_B=76.3939;score_UC=6.07002]
3	65377628	65377629	3	7.618	+	[score_CL=7.618;score_E=68.7425;score_B=72.3271;score_UC=7.618]
3	65377813	65377814	3	1.30771	+	[score_CL=1.30771;score_E=65.3561;score_B=51.8306;score_UC=1.30771]
3	65377814	65377815	3	9.76837	+	[score_CL=9.76837;score_E=65.0976;score_B=66.7428;score_UC=9.76837]
3	65377815	65377816	3	11.8636	+	[score_CL=11.8636;score_E=73.3261;score_B=75.2934;score_UC=11.8636]
3	65377816	65377817	3	11.8984	+	[score_CL=11.8984;score_E=82.1699;score_B=84.3655;score_UC=11.8984]
3	65377817	65377818	3	18.8412	+	[score_CL=18.8412;score_E=77.1645;score_B=93.0243;score_UC=18.8412]
3	65377818	65377819	3	13.6618	+	[score_CL=13.6618;score_E=87.0004;score_B=93.1024;score_UC=13.6618]
3	65377819	65377820	3	17.1379	+	[score_CL=17.1379;score_E=75.0631;score_B=87.5706;score_UC=17.1379]
3	65377820	65377821	3	9.86884	+	[score_CL=9.86884;score_E=68.5254;score_B=72.017;score_UC=9.86884]
3	65377877	65377878	3	3.27525	+	[score_CL=3.27525;score_E=41.1141;score_B=36.7504;score_UC=3.27525]
3	65440497	65440498	3	13.5479	+	[score_CL=13.5479;score_E=40.3375;score_B=53.8853;score_UC=13.5479]
3	65440498	65440499	3	33.856	+	[score_CL=33.856;score_E=40.3373;score_B=74.1933;score_UC=33.856]
3	65440499	65440500	3	17.8843	+	[score_CL=17.8843;score_E=40.3373;score_B=58.2215;score_UC=17.8843]
3	65553742	65553743	3	0.107503	+	[score_CL=0.107503;score_E=39.0803;score_B=25.7131;score_UC=0.107503]
3	65553891	65553892	3	1.15203	+	[score_CL=1.15203;score_E=35.6545;score_B=27.2875;score_UC=1.15203]
3	65553906	65553907	3	1.11342	+	[score_CL=1.11342;score_E=32.564;score_B=24.2262;score_UC=1.11342]
3	65685644	65685645	3	0.244764	+	[score_CL=0.244764;score_E=7.05289;score_B=1.56441;score_UC=0.244764]
3	65685936	65685937	3	8.7769	+	[score_CL=8.7769;score_E=61.1392;score_B=62.7972;score_UC=8.7769]
3	65685937	65685938	3	5.20724	+	[score_CL=5.20724;score_E=64.9759;score_B=59.0489;score_UC=5.20724]
3	65685945	65685946	3	1.2103	+	[score_CL=1.2103;score_E=74.1886;score_B=63.3409;score_UC=1.2103]
3	65685946	65685947	3	19.3381	+	[score_CL=19.3381;score_E=75.3833;score_B=94.7019;score_UC=19.3381]
3	65685947	65685948	3	22.8332	+	[score_CL=22.8332;score_E=71.826;score_B=94.6585;score_UC=22.8332]
3	65700470	65700471	3	0.0935101	+	[score_CL=0.0935101;score_E=10.0872;score_B=4.12604;score_UC=0.0935101]
3	65832235	65832236	3	1.62358	+	[score_CL=1.62358;score_E=35.1174;score_B=27.6031;score_UC=1.62358]
3	65832384	65832385	3	0.479523	+	[score_CL=0.479523;score_E=40.0034;score_B=27.6259;score_UC=0.479523]
3	65832385	65832386	3	0.462819	+	[score_CL=0.462819;score_E=40.1979;score_B=27.6812;score_UC=0.462819]
3	65832571	65832572	3	2.81509	+	[score_CL=2.81509;score_E=37.5906;score_B=29.319;score_UC=2.81509]
3	65832572	65832573	3	2.28113	+	[score_CL=2.28113;score_E=39.7416;score_B=28.8921;score_UC=2.28113]
3	65834891	65834892	3	2.37222	+	[score_CL=2.37222;score_E=42.3337;score_B=35.2022;score_UC=2.37222]
3	65834892	65834893	3	0.349026	+	[score_CL=0.349026;score_E=48.0456;score_B=33.1424;score_UC=0.349026]
3	65834908	65834909	3	1.90727	+	[score_CL=1.90727;score_E=42.2985;score_B=33.2397;score_UC=1.90727]
3	65834909	65834910	3	1.19435	+	[score_CL=1.19435;score_E=45.5438;score_B=32.431;score_UC=1.19435]
3	65836536	65836537	3	2.95815	+	[score_CL=2.95815;score_E=37.9132;score_B=29.6092;score_UC=2.95815]
3	65836537	65836538	3	2.5454	+	[score_CL=2.5454;score_E=39.4198;score_B=29.0214;score_UC=2.5454]
3	65836930	65836931	3	1.09926	+	[score_CL=1.09926;score_E=38.8274;score_B=28.5418;score_UC=1.09926]
3	65836931	65836932	3	0.564948	+	[score_CL=0.564948;score_E=42.6413;score_B=27.8998;score_UC=0.564948]
3	66777930	66777931	3	6.25675	+	[score_CL=6.25675;score_E=31.4296;score_B=33.2766;score_UC=6.25675]
3	66777932	66777933	3	1.32475	+	[score_CL=1.32475;score_E=46.556;score_B=33.3202;score_UC=1.32475]
3	66777933	66777934	3	11.1632	+	[score_CL=11.1632;score_E=43.4253;score_B=48.3063;score_UC=11.1632]
3	66777934	66777935	3	10.5462	+	[score_CL=10.5462;score_E=45.2437;score_B=48.9185;score_UC=10.5462]
3	66777935	66777936	3	6.31173	+	[score_CL=6.31173;score_E=45.583;score_B=39.0077;score_UC=6.31173]
3	66777936	66777937	3	2.94937	+	[score_CL=2.94937;score_E=42.1381;score_B=30.1768;score_UC=2.94937]
3	66777937	66777938	3	1.16124	+	[score_CL=1.16124;score_E=38.5039;score_B=24.9746;score_UC=1.16124]
3	67356567	67356568	3	4.67597	+	[score_CL=4.67597;score_E=59.9425;score_B=53.5779;score_UC=4.67597]
3	67356568	67356569	3	4.69419	+	[score_CL=4.69419;score_E=60.2635;score_B=54.0076;score_UC=4.69419]
3	67356623	67356624	3	1.13834	+	[score_CL=1.13834;score_E=94.4596;score_B=81.153;score_UC=1.13834]
3	67356624	67356625	3	2.21205	+	[score_CL=2.21205;score_E=91.849;score_B=83.0084;score_UC=2.21205]
3	67356643	67356644	3	2.64897	+	[score_CL=2.64897;score_E=125.115;score_B=115.53;score_UC=2.64897]
3	67356644	67356645	3	18.9931	+	[score_CL=18.9931;score_E=128.854;score_B=147.847;score_UC=18.9931]
3	67356645	67356646	3	32.0957	+	[score_CL=32.0957;score_E=142.955;score_B=175.051;score_UC=32.0957]
3	67356646	67356647	3	18.1822	+	[score_CL=18.1822;score_E=134.07;score_B=152.252;score_UC=18.1822]
3	67356647	67356648	3	7.53496	+	[score_CL=7.53496;score_E=129.343;score_B=125.263;score_UC=7.53496]
3	67356648	67356649	3	3.16988	+	[score_CL=3.16988;score_E=118.853;score_B=108.866;score_UC=3.16988]
3	67356651	67356652	3	1.26401	+	[score_CL=1.26401;score_E=111.584;score_B=103.408;score_UC=1.26401]
3	67356697	67356698	3	3.91445	+	[score_CL=3.91445;score_E=136.427;score_B=128.069;score_UC=3.91445]
3	67356698	67356699	3	5.62698	+	[score_CL=5.62698;score_E=136.158;score_B=129.561;score_UC=5.62698]
3	67356699	67356700	3	3.02547	+	[score_CL=3.02547;score_E=143.064;score_B=127.756;score_UC=3.02547]
3	67356700	67356701	3	4.30106	+	[score_CL=4.30106;score_E=131.736;score_B=126.034;score_UC=4.30106]
3	67356712	67356713	3	0.305408	+	[score_CL=0.305408;score_E=136.712;score_B=121.514;score_UC=0.305408]
3	67356713	67356714	3	9.28466	+	[score_CL=9.28466;score_E=141.29;score_B=142.739;score_UC=9.28466]
3	67356714	67356715	3	18.1873	+	[score_CL=18.1873;score_E=151.099;score_B=166.644;score_UC=18.1873]
3	67356715	67356716	3	21.0578	+	[score_CL=21.0578;score_E=143.543;score_B=164.243;score_UC=21.0578]
3	67356716	67356717	3	4.47364	+	[score_CL=4.47364;score_E=139.76;score_B=135.489;score_UC=4.47364]
3	67356722	67356723	3	21.5953	+	[score_CL=21.5953;score_E=127.67;score_B=149.259;score_UC=21.5953]
3	67356723	67356724	3	10.767	+	[score_CL=10.767;score_E=135.154;score_B=142.739;score_UC=10.767]
3	67356733	67356734	3	0.0115009	+	[score_CL=0.0115009;score_E=108.413;score_B=98.1239;score_UC=0.0115009]
3	67357041	67357042	3	1.36556	+	[score_CL=1.36556;score_E=50.6012;score_B=38.286;score_UC=1.36556]
3	67357042	67357043	3	1.79381	+	[score_CL=1.79381;score_E=48.5184;score_B=38.6653;score_UC=1.79381]
3	67357277	67357278	3	5.14605	+	[score_CL=5.14605;score_E=66.7312;score_B=63.5933;score_UC=5.14605]
3	67357278	67357279	3	1.79717	+	[score_CL=1.79717;score_E=73.1247;score_B=60.4637;score_UC=1.79717]
3	67357291	67357292	3	0.0513392	+	[score_CL=0.0513392;score_E=73.872;score_B=57.8883;score_UC=0.0513392]
3	67357292	67357293	3	2.66657	+	[score_CL=2.66657;score_E=70.6456;score_B=60.698;score_UC=2.66657]
3	67357293	67357294	3	2.50133	+	[score_CL=2.50133;score_E=75.0572;score_B=60.87;score_UC=2.50133]
3	67357294	67357295	3	2.67487	+	[score_CL=2.67487;score_E=75.632;score_B=61.6063;score_UC=2.67487]
3	67357295	67357296	3	3.50692	+	[score_CL=3.50692;score_E=69.2821;score_B=62.2446;score_UC=3.50692]
3	67357298	67357299	3	2.12749	+	[score_CL=2.12749;score_E=69.9912;score_B=59.5499;score_UC=2.12749]
3	67357299	67357300	3	2.20536	+	[score_CL=2.20536;score_E=71.8769;score_B=59.5914;score_UC=2.20536]
3	67357300	67357301	3	1.50854	+	[score_CL=1.50854;score_E=71.6111;score_B=58.6437;score_UC=1.50854]
3	67357314	67357315	3	4.18395	+	[score_CL=4.18395;score_E=64.9211;score_B=60.573;score_UC=4.18395]
3	67357315	67357316	3	1.53644	+	[score_CL=1.53644;score_E=70.6644;score_B=57.6556;score_UC=1.53644]
3	67357444	67357445	3	6.1771	+	[score_CL=6.1771;score_E=53.7142;score_B=49.7941;score_UC=6.1771]
3	67357445	67357446	3	7.46154	+	[score_CL=7.46154;score_E=53.4362;score_B=51.0567;score_UC=7.46154]
3	67357446	67357447	3	0.988337	+	[score_CL=0.988337;score_E=58.202;score_B=43.3436;score_UC=0.988337]
3	67357717	67357718	3	0.251866	+	[score_CL=0.251866;score_E=36.6688;score_B=25.9227;score_UC=0.251866]
3	67358095	67358096	3	0.240425	+	[score_CL=0.240425;score_E=50.8993;score_B=35.6644;score_UC=0.240425]
3	67358096	67358097	3	3.03506	+	[score_CL=3.03506;score_E=44.0813;score_B=38.3712;score_UC=3.03506]
3	67358099	67358100	3	2.68247	+	[score_CL=2.68247;score_E=43.3689;score_B=37.4209;score_UC=2.68247]
3	67358220	67358221	3	0.986486	+	[score_CL=0.986486;score_E=53.803;score_B=41.7073;score_UC=0.986486]
3	67358221	67358222	3	0.967013	+	[score_CL=0.967013;score_E=62.0555;score_B=44.7787;score_UC=0.967013]
3	67358222	67358223	3	4.2761	+	[score_CL=4.2761;score_E=67.0203;score_B=57.9164;score_UC=4.2761]
3	67358223	67358224	3	13.8803	+	[score_CL=13.8803;score_E=73.3459;score_B=80.8826;score_UC=13.8803]
3	67358224	67358225	3	18.7176	+	[score_CL=18.7176;score_E=84.9303;score_B=103.491;score_UC=18.7176]
3	67358225	67358226	3	25.3217	+	[score_CL=25.3217;score_E=68.8613;score_B=94.1829;score_UC=25.3217]
3	67358227	67358228	3	6.76885	+	[score_CL=6.76885;score_E=56.9952;score_B=54.5215;score_UC=6.76885]
3	67358228	67358229	3	6.10736	+	[score_CL=6.10736;score_E=77.9337;score_B=69.5179;score_UC=6.10736]
3	67358229	67358230	3	20.6223	+	[score_CL=20.6223;score_E=74.6213;score_B=94.1484;score_UC=20.6223]
3	67358230	67358231	3	17.7679	+	[score_CL=17.7679;score_E=72.1669;score_B=89.5451;score_UC=17.7679]
3	67358231	67358232	3	2.22145	+	[score_CL=2.22145;score_E=84.5896;score_B=69.209;score_UC=2.22145]
3	67358232	67358233	3	11.5446	+	[score_CL=11.5446;score_E=66.4065;score_B=70.8493;score_UC=11.5446]
3	67358233	67358234	3	13.187	+	[score_CL=13.187;score_E=66.7216;score_B=72.7422;score_UC=13.187]
3	67358234	67358235	3	4.25035	+	[score_CL=4.25035;score_E=68.9876;score_B=57.8136;score_UC=4.25035]
3	67358235	67358236	3	3.09938	+	[score_CL=3.09938;score_E=62.3482;score_B=48.0166;score_UC=3.09938]
3	67358236	67358237	3	3.44154	+	[score_CL=3.44154;score_E=54.9197;score_B=47.1109;score_UC=3.44154]
3	67437373	67437374	3	1.52773	+	[score_CL=1.52773;score_E=34.4905;score_B=25.3683;score_UC=1.52773]
3	67437374	67437375	3	0.60097	+	[score_CL=0.60097;score_E=38.2305;score_B=24.4211;score_UC=0.60097]
3	67475002	67475003	3	6.66801	+	[score_CL=6.66801;score_E=38.6622;score_B=36.2551;score_UC=6.66801]
3	67475003	67475004	3	6.11201	+	[score_CL=6.11201;score_E=40.082;score_B=35.7833;score_UC=6.11201]
3	67475004	67475005	3	0.93903	+	[score_CL=0.93903;score_E=42.9647;score_B=28.8995;score_UC=0.93903]
3	67475260	67475261	3	0.449476	+	[score_CL=0.449476;score_E=67.8722;score_B=53.927;score_UC=0.449476]
3	67475261	67475262	3	1.06775	+	[score_CL=1.06775;score_E=72.5715;score_B=57.0681;score_UC=1.06775]
3	67475262	67475263	3	3.78407	+	[score_CL=3.78407;score_E=64.5971;score_B=59.8213;score_UC=3.78407]
3	67475309	67475310	3	1.03278	+	[score_CL=1.03278;score_E=74.5669;score_B=59.7002;score_UC=1.03278]
3	67475310	67475311	3	10.0004	+	[score_CL=10.0004;score_E=60.8052;score_B=68.4002;score_UC=10.0004]
3	67475316	67475317	3	2.64735	+	[score_CL=2.64735;score_E=58.7844;score_B=52.7977;score_UC=2.64735]
3	67475333	67475334	3	3.37061	+	[score_CL=3.37061;score_E=62.2953;score_B=52.8634;score_UC=3.37061]
3	67475334	67475335	3	5.18853	+	[score_CL=5.18853;score_E=60.1001;score_B=54.5007;score_UC=5.18853]
3	67475335	67475336	3	1.39125	+	[score_CL=1.39125;score_E=63.6939;score_B=50.3637;score_UC=1.39125]
3	67475575	67475576	3	0.000111269	+	[score_CL=0.000111269;score_E=61.6086;score_B=49.6026;score_UC=0.000111269]
3	67475786	67475787	3	8.74478	+	[score_CL=8.74478;score_E=72.0663;score_B=72.8699;score_UC=8.74478]
3	67475787	67475788	3	17.4714	+	[score_CL=17.4714;score_E=67.0046;score_B=81.7448;score_UC=17.4714]
3	67475788	67475789	3	4.00952	+	[score_CL=4.00952;score_E=81.7684;score_B=68.6769;score_UC=4.00952]
3	67475789	67475790	3	7.51143	+	[score_CL=7.51143;score_E=63.0037;score_B=58.9046;score_UC=7.51143]
3	67475790	67475791	3	4.7104	+	[score_CL=4.7104;score_E=62.7332;score_B=55.8414;score_UC=4.7104]
3	67475792	67475793	3	8.90056	+	[score_CL=8.90056;score_E=66.248;score_B=67.6876;score_UC=8.90056]
3	67475793	67475794	3	12.1761	+	[score_CL=12.1761;score_E=80.275;score_B=82.9281;score_UC=12.1761]
3	67475794	67475795	3	17.4493	+	[score_CL=17.4493;score_E=70.9009;score_B=85.0047;score_UC=17.4493]
3	67475795	67475796	3	4.83635	+	[score_CL=4.83635;score_E=73.9401;score_B=65.5944;score_UC=4.83635]
3	67475796	67475797	3	1.88434	+	[score_CL=1.88434;score_E=75.9969;score_B=58.194;score_UC=1.88434]
3	67475797	67475798	3	10.7089	+	[score_CL=10.7089;score_E=62.4528;score_B=65.7173;score_UC=10.7089]
3	67475798	67475799	3	6.87174	+	[score_CL=6.87174;score_E=64.3311;score_B=61.7173;score_UC=6.87174]
3	67475965	67475966	3	1.43656	+	[score_CL=1.43656;score_E=54.639;score_B=41.3646;score_UC=1.43656]
3	67475966	67475967	3	10.0995	+	[score_CL=10.0995;score_E=50.4198;score_B=52.7023;score_UC=10.0995]
3	67475967	67475968	3	7.92286	+	[score_CL=7.92286;score_E=52.2659;score_B=50.5933;score_UC=7.92286]
3	67475968	67475969	3	0.807005	+	[score_CL=0.807005;score_E=53.1551;score_B=38.7776;score_UC=0.807005]
3	67476048	67476049	3	4.15611	+	[score_CL=4.15611;score_E=46.6121;score_B=39.1283;score_UC=4.15611]
3	67476049	67476050	3	4.31143	+	[score_CL=4.31143;score_E=48.6993;score_B=39.3256;score_UC=4.31143]
3	67476050	67476051	3	2.4326	+	[score_CL=2.4326;score_E=48.2046;score_B=36.9585;score_UC=2.4326]
3	67476189	67476190	3	1.67938	+	[score_CL=1.67938;score_E=63.3004;score_B=52.8246;score_UC=1.67938]
3	67476190	67476191	3	1.52297	+	[score_CL=1.52297;score_E=73.608;score_B=56.68;score_UC=1.52297]
3	67476191	67476192	3	5.61086	+	[score_CL=5.61086;score_E=70.0042;score_B=63.2281;score_UC=5.61086]
3	67476192	67476193	3	7.36796	+	[score_CL=7.36796;score_E=66.1144;score_B=65.0492;score_UC=7.36796]
3	67476194	67476195	3	5.59256	+	[score_CL=5.59256;score_E=66.6235;score_B=61.8721;score_UC=5.59256]
3	67476195	67476196	3	5.61184	+	[score_CL=5.61184;score_E=66.6732;score_B=61.9587;score_UC=5.61184]
3	67476204	67476205	3	6.13295	+	[score_CL=6.13295;score_E=73.2999;score_B=69.2067;score_UC=6.13295]
3	67476205	67476206	3	11.9338	+	[score_CL=11.9338;score_E=67.1153;score_B=74.9963;score_UC=11.9338]
3	67476221	67476222	3	0.995094	+	[score_CL=0.995094;score_E=62.5622;score_B=51.6641;score_UC=0.995094]
3	67476222	67476223	3	0.644264	+	[score_CL=0.644264;score_E=64.4699;score_B=51.221;score_UC=0.644264]
3	67603412	67603413	3	7.46427	+	[score_CL=7.46427;score_E=46.3987;score_B=44.7603;score_UC=7.46427]
3	67603413	67603414	3	9.03287	+	[score_CL=9.03287;score_E=58.9375;score_B=55.3705;score_UC=9.03287]
3	67603414	67603415	3	14.3853	+	[score_CL=14.3853;score_E=56.4479;score_B=63.9288;score_UC=14.3853]
3	67603415	67603416	3	10.7707	+	[score_CL=10.7707;score_E=51.5097;score_B=56.6955;score_UC=10.7707]
3	67603920	67603921	3	4.70447	+	[score_CL=4.70447;score_E=48.309;score_B=46.6796;score_UC=4.70447]
3	67603928	67603929	3	2.56687	+	[score_CL=2.56687;score_E=49.7925;score_B=44.0491;score_UC=2.56687]
3	67603946	67603947	3	0.151765	+	[score_CL=0.151765;score_E=54.9034;score_B=43.0432;score_UC=0.151765]
3	67604124	67604125	3	6.01456	+	[score_CL=6.01456;score_E=57.2364;score_B=52.8905;score_UC=6.01456]
3	67604125	67604126	3	7.63273	+	[score_CL=7.63273;score_E=55.3999;score_B=54.713;score_UC=7.63273]
3	67604130	67604131	3	5.60874	+	[score_CL=5.60874;score_E=56.2874;score_B=51.5846;score_UC=5.60874]
3	67604131	67604132	3	5.5777	+	[score_CL=5.5777;score_E=56.5169;score_B=51.7358;score_UC=5.5777]
3	67604133	67604134	3	1.78267	+	[score_CL=1.78267;score_E=62.1807;score_B=49.5417;score_UC=1.78267]
3	67604134	67604135	3	7.86463	+	[score_CL=7.86463;score_E=73.4479;score_B=78.3101;score_UC=7.86463]
3	67604135	67604136	3	27.8985	+	[score_CL=27.8985;score_E=79.4496;score_B=107.348;score_UC=27.8985]
3	67604136	67604137	3	22.9183	+	[score_CL=22.9183;score_E=75.6495;score_B=98.5678;score_UC=22.9183]
3	67604137	67604138	3	5.11237	+	[score_CL=5.11237;score_E=80.7425;score_B=73.7622;score_UC=5.11237]
3	67604138	67604139	3	9.22627	+	[score_CL=9.22627;score_E=56.7364;score_B=59.6673;score_UC=9.22627]
3	68597941	68597942	3	7.25157	+	[score_CL=7.25157;score_E=59.1221;score_B=62.0961;score_UC=7.25157]
3	68597957	68597958	3	11.6977	+	[score_CL=11.6977;score_E=85.2977;score_B=95.7298;score_UC=11.6977]
3	68597958	68597959	3	24.2274	+	[score_CL=24.2274;score_E=81.5126;score_B=105.713;score_UC=24.2274]
3	68597959	68597960	3	4.65016	+	[score_CL=4.65016;score_E=93.7488;score_B=87.4524;score_UC=4.65016]
3	68597960	68597961	3	7.90349	+	[score_CL=7.90349;score_E=87.7372;score_B=82.9238;score_UC=7.90349]
3	68597961	68597962	3	17.1542	+	[score_CL=17.1542;score_E=94.6215;score_B=111.776;score_UC=17.1542]
3	68597962	68597963	3	35.8774	+	[score_CL=35.8774;score_E=104.089;score_B=139.967;score_UC=35.8774]
3	68597963	68597964	3	66.7792	+	[score_CL=66.7792;score_E=106.237;score_B=173.016;score_UC=66.7792]
3	68597964	68597965	3	21.3191	+	[score_CL=21.3191;score_E=106.635;score_B=127.954;score_UC=21.3191]
3	68597965	68597966	3	21.5768	+	[score_CL=21.5768;score_E=107.137;score_B=128.714;score_UC=21.5768]
3	68597966	68597967	3	44.1547	+	[score_CL=44.1547;score_E=107.476;score_B=151.63;score_UC=44.1547]
3	68597967	68597968	3	60.8204	+	[score_CL=60.8204;score_E=104.527;score_B=165.347;score_UC=60.8204]
3	68597968	68597969	3	17.2099	+	[score_CL=17.2099;score_E=105.58;score_B=122.789;score_UC=17.2099]
3	68597969	68597970	3	18.0032	+	[score_CL=18.0032;score_E=85.8221;score_B=103.666;score_UC=18.0032]
3	68597972	68597973	3	9.56582	+	[score_CL=9.56582;score_E=90.1612;score_B=99.7252;score_UC=9.56582]
3	68597973	68597974	3	33.6237	+	[score_CL=33.6237;score_E=99.9261;score_B=133.55;score_UC=33.6237]
3	68597974	68597975	3	27.7269	+	[score_CL=27.7269;score_E=109.845;score_B=137.572;score_UC=27.7269]
3	68597975	68597976	3	54.2851	+	[score_CL=54.2851;score_E=110.099;score_B=164.384;score_UC=54.2851]
3	68597976	68597977	3	33.8557	+	[score_CL=33.8557;score_E=110.346;score_B=144.202;score_UC=33.8557]
3	68597977	68597978	3	36.6371	+	[score_CL=36.6371;score_E=90.0647;score_B=126.702;score_UC=36.6371]
3	68597982	68597983	3	6.8188	+	[score_CL=6.8188;score_E=76.8163;score_B=75.0763;score_UC=6.8188]
3	68597983	68597984	3	4.79594	+	[score_CL=4.79594;score_E=81.0983;score_B=73.2569;score_UC=4.79594]
3	68597984	68597985	3	0.781906	+	[score_CL=0.781906;score_E=101.597;score_B=83.2268;score_UC=0.781906]
3	68597985	68597986	3	17.4252	+	[score_CL=17.4252;score_E=89.1723;score_B=105.864;score_UC=17.4252]
3	68597986	68597987	3	15.5396	+	[score_CL=15.5396;score_E=107.412;score_B=116.917;score_UC=15.5396]
3	68597987	68597988	3	17.5392	+	[score_CL=17.5392;score_E=107.02;score_B=120.506;score_UC=17.5392]
3	68597988	68597989	3	18.8695	+	[score_CL=18.8695;score_E=95.4204;score_B=112.277;score_UC=18.8695]
3	68597989	68597990	3	5.08229	+	[score_CL=5.08229;score_E=101.934;score_B=91.3201;score_UC=5.08229]
3	68597990	68597991	3	9.21388	+	[score_CL=9.21388;score_E=78.4325;score_B=81.2627;score_UC=9.21388]
3	68626048	68626049	3	0.446645	+	[score_CL=0.446645;score_E=48.4958;score_B=33.5974;score_UC=0.446645]
3	68626049	68626050	3	9.75396	+	[score_CL=9.75396;score_E=44.1166;score_B=46.3975;score_UC=9.75396]
3	68626050	68626051	3	8.5334	+	[score_CL=8.5334;score_E=49.517;score_B=46.2154;score_UC=8.5334]
3	68626051	68626052	3	5.44737	+	[score_CL=5.44737;score_E=44.5017;score_B=39.0609;score_UC=5.44737]
3	68626143	68626144	3	1.20388	+	[score_CL=1.20388;score_E=72.9237;score_B=60.3368;score_UC=1.20388]
3	68626144	68626145	3	1.54196	+	[score_CL=1.54196;score_E=71.0603;score_B=60.8784;score_UC=1.54196]
3	68626267	68626268	3	0.103681	+	[score_CL=0.103681;score_E=126.006;score_B=111.015;score_UC=0.103681]
3	68626268	68626269	3	1.24997	+	[score_CL=1.24997;score_E=127.699;score_B=113.398;score_UC=1.24997]
3	68626269	68626270	3	2.46255	+	[score_CL=2.46255;score_E=140.031;score_B=126.909;score_UC=2.46255]
3	68626270	68626271	3	14.6549	+	[score_CL=14.6549;score_E=143.854;score_B=158.509;score_UC=14.6549]
3	68626271	68626272	3	36.7212	+	[score_CL=36.7212;score_E=156.05;score_B=192.771;score_UC=36.7212]
3	68626272	68626273	3	62.3742	+	[score_CL=62.3742;score_E=154.658;score_B=217.032;score_UC=62.3742]
3	68626273	68626274	3	14.4847	+	[score_CL=14.4847;score_E=158.878;score_B=173.363;score_UC=14.4847]
3	68626274	68626275	3	18.8282	+	[score_CL=18.8282;score_E=155.924;score_B=173.815;score_UC=18.8282]
3	68626275	68626276	3	22.9327	+	[score_CL=22.9327;score_E=157.938;score_B=180.722;score_UC=22.9327]
3	68626276	68626277	3	18.7824	+	[score_CL=18.7824;score_E=160.674;score_B=179.449;score_UC=18.7824]
3	68626277	68626278	3	24.7927	+	[score_CL=24.7927;score_E=149.212;score_B=173.976;score_UC=24.7927]
3	68626278	68626279	3	10.0207	+	[score_CL=10.0207;score_E=142.932;score_B=149.344;score_UC=10.0207]
3	68626279	68626280	3	2.83894	+	[score_CL=2.83894;score_E=137.568;score_B=122.954;score_UC=2.83894]
3	68626280	68626281	3	2.83472	+	[score_CL=2.83472;score_E=134.287;score_B=119.668;score_UC=2.83472]
3	68626281	68626282	3	6.87439	+	[score_CL=6.87439;score_E=123.299;score_B=123.263;score_UC=6.87439]
3	68626365	68626366	3	0.139115	+	[score_CL=0.139115;score_E=62.6895;score_B=49.8257;score_UC=0.139115]
3	68626366	68626367	3	0.151462	+	[score_CL=0.151462;score_E=61.8973;score_B=49.1397;score_UC=0.151462]
3	68781898	68781899	3	18.0276	+	[score_CL=18.0276;score_E=28.8519;score_B=46.8795;score_UC=18.0276]
3	68781899	68781900	3	24.1505	+	[score_CL=24.1505;score_E=28.8519;score_B=53.0024;score_UC=24.1505]
3	68781900	68781901	3	1.85556	+	[score_CL=1.85556;score_E=29.8005;score_B=31.6462;score_UC=1.85556]
3	68847596	68847597	3	2.09067	+	[score_CL=2.09067;score_E=66.0703;score_B=53.6213;score_UC=2.09067]
3	68847597	68847598	3	11.6354	+	[score_CL=11.6354;score_E=59.6561;score_B=64.7646;score_UC=11.6354]
3	68847598	68847599	3	6.19363	+	[score_CL=6.19363;score_E=64.1962;score_B=59.7436;score_UC=6.19363]
3	68847690	68847691	3	8.62301	+	[score_CL=8.62301;score_E=120.47;score_B=125.303;score_UC=8.62301]
3	68847691	68847692	3	24.4353	+	[score_CL=24.4353;score_E=117.17;score_B=141.543;score_UC=24.4353]
3	68847692	68847693	3	8.81736	+	[score_CL=8.81736;score_E=123.351;score_B=125.592;score_UC=8.81736]
3	68847693	68847694	3	4.64389	+	[score_CL=4.64389;score_E=111.354;score_B=102.119;score_UC=4.64389]
3	68847694	68847695	3	2.02002	+	[score_CL=2.02002;score_E=108.41;score_B=94.666;score_UC=2.02002]
3	68847695	68847696	3	0.919007	+	[score_CL=0.919007;score_E=114.707;score_B=95.6261;score_UC=0.919007]
3	68847696	68847697	3	6.16695	+	[score_CL=6.16695;score_E=120.012;score_B=126.174;score_UC=6.16695]
3	68847697	68847698	3	36.6437	+	[score_CL=36.6437;score_E=124.564;score_B=161.208;score_UC=36.6437]
3	68847698	68847699	3	37.0263	+	[score_CL=37.0263;score_E=136.271;score_B=173.297;score_UC=37.0263]
3	68847699	68847700	3	20.022	+	[score_CL=20.022;score_E=121.272;score_B=141.294;score_UC=20.022]
3	68847700	68847701	3	4.93145	+	[score_CL=4.93145;score_E=131.985;score_B=122.007;score_UC=4.93145]
3	68847701	68847702	3	15.2783	+	[score_CL=15.2783;score_E=121.741;score_B=136.525;score_UC=15.2783]
3	68847702	68847703	3	26.5108	+	[score_CL=26.5108;score_E=131.628;score_B=158.139;score_UC=26.5108]
3	68847703	68847704	3	38.7685	+	[score_CL=38.7685;score_E=135.122;score_B=173.891;score_UC=38.7685]
3	68847704	68847705	3	24.4476	+	[score_CL=24.4476;score_E=134.68;score_B=159.128;score_UC=24.4476]
3	68847705	68847706	3	30.5749	+	[score_CL=30.5749;score_E=125.581;score_B=156.156;score_UC=30.5749]
3	68847706	68847707	3	11.9022	+	[score_CL=11.9022;score_E=120.916;score_B=132.63;score_UC=11.9022]
3	68847707	68847708	3	7.71613	+	[score_CL=7.71613;score_E=125.995;score_B=127.639;score_UC=7.71613]
3	68847708	68847709	3	28.4116	+	[score_CL=28.4116;score_E=109.677;score_B=138.087;score_UC=28.4116]
3	68847709	68847710	3	8.98963	+	[score_CL=8.98963;score_E=114.194;score_B=122.13;score_UC=8.98963]
3	68847710	68847711	3	2.43326	+	[score_CL=2.43326;score_E=103.857;score_B=92.4478;score_UC=2.43326]
3	68847757	68847758	3	3.16683	+	[score_CL=3.16683;score_E=64.8887;score_B=60.3113;score_UC=3.16683]
3	69009916	69009917	3	24.2943	+	[score_CL=26.2769;score_E=24.2943;score_B=50.5712;score_UC=24.2943]
3	69009917	69009918	3	17.9119	+	[score_CL=17.9119;score_E=24.2943;score_B=42.2061;score_UC=17.9119]
3	69019698	69019699	3	11.5887	+	[score_CL=11.5887;score_E=130.737;score_B=140.85;score_UC=11.5887]
3	69019699	69019700	3	1.66338	+	[score_CL=1.66338;score_E=146.1;score_B=132.137;score_UC=1.66338]
3	69019700	69019701	3	0.283817	+	[score_CL=0.283817;score_E=136.696;score_B=121.917;score_UC=0.283817]
3	69019708	69019709	3	6.31069	+	[score_CL=6.31069;score_E=140.684;score_B=139.585;score_UC=6.31069]
3	69019709	69019710	3	2.54252	+	[score_CL=2.54252;score_E=147.833;score_B=136.655;score_UC=2.54252]
3	69019755	69019756	3	2.41344	+	[score_CL=2.41344;score_E=166.239;score_B=154.861;score_UC=2.41344]
3	69019756	69019757	3	5.11215	+	[score_CL=5.11215;score_E=169.486;score_B=160.876;score_UC=5.11215]
3	69019757	69019758	3	7.9214	+	[score_CL=7.9214;score_E=165.218;score_B=163.585;score_UC=7.9214]
3	69019758	69019759	3	1.81654	+	[score_CL=1.81654;score_E=179.201;score_B=161.226;score_UC=1.81654]
3	69019759	69019760	3	6.34902	+	[score_CL=6.34902;score_E=165.769;score_B=160.629;score_UC=6.34902]
3	69019760	69019761	3	5.68917	+	[score_CL=5.68917;score_E=172.5;score_B=162.402;score_UC=5.68917]
3	69019761	69019762	3	7.40454	+	[score_CL=7.40454;score_E=170.527;score_B=164.248;score_UC=7.40454]
3	69019762	69019763	3	7.05978	+	[score_CL=7.05978;score_E=169.896;score_B=163.316;score_UC=7.05978]
3	69019763	69019764	3	4.84531	+	[score_CL=4.84531;score_E=165.237;score_B=158.643;score_UC=4.84531]
3	69019770	69019771	3	14.1838	+	[score_CL=14.1838;score_E=155.329;score_B=169.473;score_UC=14.1838]
3	69019779	69019780	3	5.2386	+	[score_CL=5.2386;score_E=169.214;score_B=163.394;score_UC=5.2386]
3	69019780	69019781	3	16.9606	+	[score_CL=16.9606;score_E=156.286;score_B=173.02;score_UC=16.9606]
3	69019784	69019785	3	6.36401	+	[score_CL=6.36401;score_E=148.886;score_B=150.652;score_UC=6.36401]
3	69034554	69034555	3	5.99174	+	[score_CL=5.99174;score_E=35.3043;score_B=36.342;score_UC=5.99174]
3	69323418	69323419	3	3.99877	+	[score_CL=3.99877;score_E=119.049;score_B=116.059;score_UC=3.99877]
3	69323424	69323425	3	5.34636	+	[score_CL=5.34636;score_E=129.556;score_B=123.64;score_UC=5.34636]
3	69323425	69323426	3	9.35544	+	[score_CL=9.35544;score_E=130.417;score_B=128.57;score_UC=9.35544]
3	69323426	69323427	3	5.82535	+	[score_CL=5.82535;score_E=132.048;score_B=124.437;score_UC=5.82535]
3	69323427	69323428	3	2.89086	+	[score_CL=2.89086;score_E=127.49;score_B=117.016;score_UC=2.89086]
3	69323442	69323443	3	7.57271	+	[score_CL=7.57271;score_E=137.317;score_B=142.413;score_UC=7.57271]
3	69323443	69323444	3	26.8112	+	[score_CL=26.8112;score_E=129.717;score_B=156.525;score_UC=26.8112]
3	69323444	69323445	3	5.64236	+	[score_CL=5.64236;score_E=139.982;score_B=138.852;score_UC=5.64236]
3	69323445	69323446	3	4.35489	+	[score_CL=4.35489;score_E=129.611;score_B=116.969;score_UC=4.35489]
3	69323446	69323447	3	5.73397	+	[score_CL=5.73397;score_E=132.88;score_B=123.781;score_UC=5.73397]
3	69323447	69323448	3	12.2972	+	[score_CL=12.2972;score_E=127.426;score_B=131.056;score_UC=12.2972]
3	69323448	69323449	3	6.58389	+	[score_CL=6.58389;score_E=130.308;score_B=124.161;score_UC=6.58389]
3	69323449	69323450	3	2.96601	+	[score_CL=2.96601;score_E=124.767;score_B=112.983;score_UC=2.96601]
3	69323450	69323451	3	0.981639	+	[score_CL=0.981639;score_E=122.577;score_B=106.926;score_UC=0.981639]
3	69323451	69323452	3	0.453614	+	[score_CL=0.453614;score_E=118.019;score_B=104.205;score_UC=0.453614]
3	69323461	69323462	3	0.450826	+	[score_CL=0.450826;score_E=107.603;score_B=98.0469;score_UC=0.450826]
3	69343787	69343788	3	22.7254	+	[score_CL=22.7254;score_E=69.2208;score_B=91.9461;score_UC=22.7254]
3	69343788	69343789	3	67.9417	+	[score_CL=501.912;score_E=67.9417;score_B=569.853;score_UC=67.9417]
3	69343790	69343791	3	48.7541	+	[score_CL=290.19;score_E=48.7541;score_B=338.944;score_UC=48.7541]
3	69553221	69553222	3	0.278722	+	[score_CL=0.278722;score_E=47.5851;score_B=35.8939;score_UC=0.278722]
3	69553233	69553234	3	7.77497	+	[score_CL=7.77497;score_E=55.6871;score_B=54.9171;score_UC=7.77497]
3	69553234	69553235	3	8.4611	+	[score_CL=8.4611;score_E=60.8096;score_B=56.5754;score_UC=8.4611]
3	69553235	69553236	3	5.73082	+	[score_CL=5.73082;score_E=56.3096;score_B=51.4393;score_UC=5.73082]
3	69553255	69553256	3	0.884423	+	[score_CL=0.884423;score_E=53.6021;score_B=39.9622;score_UC=0.884423]
3	69553256	69553257	3	1.84208	+	[score_CL=1.84208;score_E=49.696;score_B=40.901;score_UC=1.84208]
3	69553392	69553393	3	2.84105	+	[score_CL=2.84105;score_E=30.8746;score_B=25.7328;score_UC=2.84105]
3	69553619	69553620	3	0.0552616	+	[score_CL=0.0552616;score_E=38.1335;score_B=27.9137;score_UC=0.0552616]
3	69553731	69553732	3	7.01181	+	[score_CL=7.01181;score_E=111.541;score_B=114.593;score_UC=7.01181]
3	69553741	69553742	3	18.6447	+	[score_CL=18.6447;score_E=127.1;score_B=145.647;score_UC=18.6447]
3	69553742	69553743	3	13.6124	+	[score_CL=13.6124;score_E=143.083;score_B=148.981;score_UC=13.6124]
3	69553743	69553744	3	11.3643	+	[score_CL=11.3643;score_E=134.609;score_B=135.688;score_UC=11.3643]
3	69553744	69553745	3	7.46102	+	[score_CL=7.46102;score_E=145.496;score_B=142.094;score_UC=7.46102]
3	69553745	69553746	3	23.8152	+	[score_CL=23.8152;score_E=141.421;score_B=165.231;score_UC=23.8152]
3	69553746	69553747	3	23.5557	+	[score_CL=23.5557;score_E=135.879;score_B=159.435;score_UC=23.5557]
3	69553747	69553748	3	3.20509	+	[score_CL=3.20509;score_E=153.075;score_B=151.739;score_UC=3.20509]
3	69553748	69553749	3	25.6424	+	[score_CL=25.6424;score_E=133.914;score_B=159.554;score_UC=25.6424]
3	69553749	69553750	3	17.4988	+	[score_CL=17.4988;score_E=140.309;score_B=157.704;score_UC=17.4988]
3	69553750	69553751	3	8.00966	+	[score_CL=8.00966;score_E=130.309;score_B=130.14;score_UC=8.00966]
3	69553756	69553757	3	12.1478	+	[score_CL=12.1478;score_E=131.773;score_B=141.375;score_UC=12.1478]
3	69553757	69553758	3	22.095	+	[score_CL=22.095;score_E=127.145;score_B=149.117;score_UC=22.095]
3	69553758	69553759	3	3.87722	+	[score_CL=3.87722;score_E=130.007;score_B=125.968;score_UC=3.87722]
3	69553760	69553761	3	10.2834	+	[score_CL=10.2834;score_E=130.556;score_B=140.674;score_UC=10.2834]
3	69553761	69553762	3	28.3505	+	[score_CL=28.3505;score_E=127.221;score_B=155.571;score_UC=28.3505]
3	69553762	69553763	3	7.35322	+	[score_CL=7.35322;score_E=147.827;score_B=150.432;score_UC=7.35322]
3	69553763	69553764	3	19.7354	+	[score_CL=19.7354;score_E=136.579;score_B=156.293;score_UC=19.7354]
3	69553764	69553765	3	26.2551	+	[score_CL=26.2551;score_E=147.515;score_B=173.77;score_UC=26.2551]
3	69553765	69553766	3	34.1898	+	[score_CL=34.1898;score_E=147.501;score_B=181.691;score_UC=34.1898]
3	69553766	69553767	3	31.9691	+	[score_CL=31.9691;score_E=133.809;score_B=165.778;score_UC=31.9691]
3	69553767	69553768	3	7.32998	+	[score_CL=7.32998;score_E=137.441;score_B=143.021;score_UC=7.32998]
3	69553768	69553769	3	11.3469	+	[score_CL=11.3469;score_E=133.972;score_B=137.605;score_UC=11.3469]
3	69553769	69553770	3	23.0185	+	[score_CL=23.0185;score_E=122.184;score_B=145.081;score_UC=23.0185]
3	69553770	69553771	3	5.18815	+	[score_CL=5.18815;score_E=133.836;score_B=127.069;score_UC=5.18815]
3	69553771	69553772	3	8.75163	+	[score_CL=8.75163;score_E=127.365;score_B=123.949;score_UC=8.75163]
3	69553772	69553773	3	17.6882	+	[score_CL=17.6882;score_E=122.105;score_B=135.741;score_UC=17.6882]
3	69553773	69553774	3	9.45989	+	[score_CL=9.45989;score_E=132.314;score_B=129.66;score_UC=9.45989]
3	69553774	69553775	3	11.5085	+	[score_CL=11.5085;score_E=129.19;score_B=130.482;score_UC=11.5085]
3	69553775	69553776	3	17.1036	+	[score_CL=17.1036;score_E=113.851;score_B=130.448;score_UC=17.1036]
3	69553777	69553778	3	10.6108	+	[score_CL=10.6108;score_E=110.187;score_B=114.741;score_UC=10.6108]
3	69553778	69553779	3	9.15649	+	[score_CL=9.15649;score_E=116.952;score_B=113.84;score_UC=9.15649]
3	69553779	69553780	3	6.27927	+	[score_CL=6.27927;score_E=108.993;score_B=105.048;score_UC=6.27927]
3	69554116	69554117	3	1.01406	+	[score_CL=1.01406;score_E=45.5448;score_B=36.9315;score_UC=1.01406]
3	69554421	69554422	3	0.352356	+	[score_CL=0.352356;score_E=53.5271;score_B=39.6765;score_UC=0.352356]
3	69554422	69554423	3	0.585224	+	[score_CL=0.585224;score_E=51.772;score_B=40.1544;score_UC=0.585224]
3	69554634	69554635	3	6.85342	+	[score_CL=6.85342;score_E=89.6577;score_B=93.4105;score_UC=6.85342]
3	69554635	69554636	3	26.7622	+	[score_CL=26.7622;score_E=96.394;score_B=123.156;score_UC=26.7622]
3	69554636	69554637	3	26.9087	+	[score_CL=26.9087;score_E=104.663;score_B=131.572;score_UC=26.9087]
3	69554637	69554638	3	16.5652	+	[score_CL=16.5652;score_E=108.503;score_B=125.068;score_UC=16.5652]
3	69554638	69554639	3	26.794	+	[score_CL=26.794;score_E=92.1535;score_B=118.942;score_UC=26.794]
3	69554639	69554640	3	7.03438	+	[score_CL=7.03438;score_E=87.7263;score_B=92.9706;score_UC=7.03438]
3	69554647	69554648	3	2.77924	+	[score_CL=2.77924;score_E=73.4218;score_B=62.8326;score_UC=2.77924]
3	69554648	69554649	3	3.8625	+	[score_CL=3.8625;score_E=82.3733;score_B=70.6564;score_UC=3.8625]
3	69554649	69554650	3	10.6468	+	[score_CL=10.6468;score_E=84.94;score_B=86.1819;score_UC=10.6468]
3	69554650	69554651	3	14.469	+	[score_CL=14.469;score_E=96.7852;score_B=104.601;score_UC=14.469]
3	69554651	69554652	3	20.4306	+	[score_CL=20.4306;score_E=100.451;score_B=119.845;score_UC=20.4306]
3	69554652	69554653	3	20.6069	+	[score_CL=20.6069;score_E=91.9684;score_B=112.088;score_UC=20.6069]
3	69554653	69554654	3	7.12891	+	[score_CL=7.12891;score_E=84.7723;score_B=84.2945;score_UC=7.12891]
3	69554665	69554666	3	0.847368	+	[score_CL=0.847368;score_E=69.6546;score_B=55.4577;score_UC=0.847368]
3	69554666	69554667	3	3.37742	+	[score_CL=3.37742;score_E=68.233;score_B=58.2216;score_UC=3.37742]
3	69554667	69554668	3	3.68581	+	[score_CL=3.68581;score_E=65.7039;score_B=58.1846;score_UC=3.68581]
3	69554950	69554951	3	0.557941	+	[score_CL=0.557941;score_E=36.4527;score_B=27.0731;score_UC=0.557941]
3	69554953	69554954	3	5.87128	+	[score_CL=5.87128;score_E=43.8675;score_B=39.3678;score_UC=5.87128]
3	69554954	69554955	3	7.08318	+	[score_CL=7.08318;score_E=46.1111;score_B=40.7248;score_UC=7.08318]
3	69554955	69554956	3	3.78104	+	[score_CL=3.78104;score_E=45.1076;score_B=36.3631;score_UC=3.78104]
3	69554958	69554959	3	4.51137	+	[score_CL=4.51137;score_E=47.689;score_B=39.8322;score_UC=4.51137]
3	69554959	69554960	3	9.78599	+	[score_CL=9.78599;score_E=46.5091;score_B=46.0212;score_UC=9.78599]
3	69554960	69554961	3	5.88338	+	[score_CL=5.88338;score_E=48.3134;score_B=41.7603;score_UC=5.88338]
3	69554961	69554962	3	1.84652	+	[score_CL=1.84652;score_E=45.3198;score_B=32.8168;score_UC=1.84652]
3	69555287	69555288	3	11.0849	+	[score_CL=11.0849;score_E=103.057;score_B=113.308;score_UC=11.0849]
3	69555344	69555345	3	0.825164	+	[score_CL=0.825164;score_E=113.165;score_B=104.228;score_UC=0.825164]
3	69555422	69555423	3	8.60379	+	[score_CL=8.60379;score_E=140.93;score_B=141.81;score_UC=8.60379]
3	69555423	69555424	3	17.3289	+	[score_CL=17.3289;score_E=153.193;score_B=170.522;score_UC=17.3289]
3	69555424	69555425	3	46.7663	+	[score_CL=46.7663;score_E=161.167;score_B=207.933;score_UC=46.7663]
3	69555425	69555426	3	19.8504	+	[score_CL=19.8504;score_E=148.03;score_B=167.881;score_UC=19.8504]
3	69555426	69555427	3	3.77393	+	[score_CL=3.77393;score_E=144.62;score_B=138.333;score_UC=3.77393]
3	69555429	69555430	3	2.3483	+	[score_CL=2.3483;score_E=131.378;score_B=121.059;score_UC=2.3483]
3	69555430	69555431	3	2.5429	+	[score_CL=2.5429;score_E=138.605;score_B=124.029;score_UC=2.5429]
3	69555431	69555432	3	4.85749	+	[score_CL=4.85749;score_E=130.54;score_B=126.658;score_UC=4.85749]
3	69555459	69555460	3	15.8244	+	[score_CL=15.8244;score_E=141.158;score_B=156.94;score_UC=15.8244]
3	69555460	69555461	3	1.5692	+	[score_CL=1.5692;score_E=158.386;score_B=146.191;score_UC=1.5692]
3	69555473	69555474	3	21.1365	+	[score_CL=21.1365;score_E=164.215;score_B=185.352;score_UC=21.1365]
3	69555474	69555475	3	26.7595	+	[score_CL=26.7595;score_E=162.528;score_B=189.287;score_UC=26.7595]
3	69555485	69555486	3	14.638	+	[score_CL=14.638;score_E=148.417;score_B=162.397;score_UC=14.638]
3	69555486	69555487	3	3.7708	+	[score_CL=3.7708;score_E=161.033;score_B=152.295;score_UC=3.7708]
3	69555494	69555495	3	12.2258	+	[score_CL=12.2258;score_E=164.936;score_B=177.162;score_UC=12.2258]
3	69555495	69555496	3	48.0272	+	[score_CL=48.0272;score_E=177.061;score_B=225.088;score_UC=48.0272]
3	69555496	69555497	3	32.0153	+	[score_CL=32.0153;score_E=183.935;score_B=215.95;score_UC=32.0153]
3	69555497	69555498	3	25.3557	+	[score_CL=25.3557;score_E=167.685;score_B=193.041;score_UC=25.3557]
3	69555498	69555499	3	4.38374	+	[score_CL=4.38374;score_E=163.14;score_B=163;score_UC=4.38374]
3	69555503	69555504	3	17.588	+	[score_CL=17.588;score_E=153.144;score_B=170.426;score_UC=17.588]
3	69555504	69555505	3	10.0096	+	[score_CL=10.0096;score_E=177.694;score_B=176.174;score_UC=10.0096]
3	69555505	69555506	3	17.6459	+	[score_CL=17.6459;score_E=155.053;score_B=171.17;score_UC=17.6459]
3	69555506	69555507	3	2.56084	+	[score_CL=2.56084;score_E=181.619;score_B=184.254;score_UC=2.56084]
3	69555507	69555508	3	43.1444	+	[score_CL=43.1444;score_E=151.263;score_B=194.408;score_UC=43.1444]
3	69555508	69555509	3	6.80238	+	[score_CL=6.80238;score_E=160.73;score_B=167.533;score_UC=6.80238]
3	69555575	69555576	3	1.39909	+	[score_CL=1.39909;score_E=96.4454;score_B=85.1133;score_UC=1.39909]
3	69555576	69555577	3	1.41445	+	[score_CL=1.41445;score_E=95.5577;score_B=84.3292;score_UC=1.41445]
3	69555710	69555711	3	14.5739	+	[score_CL=14.5739;score_E=80.3849;score_B=94.9503;score_UC=14.5739]
3	69555711	69555712	3	27.0665	+	[score_CL=27.0665;score_E=74.4299;score_B=101.496;score_UC=27.0665]
3	69555728	69555729	3	2.31444	+	[score_CL=2.31444;score_E=60.4659;score_B=51.3228;score_UC=2.31444]
3	69555729	69555730	3	1.91649	+	[score_CL=1.91649;score_E=62.3762;score_B=50.7918;score_UC=1.91649]
3	69555813	69555814	3	4.23716	+	[score_CL=4.23716;score_E=57.5708;score_B=49.6691;score_UC=4.23716]
3	69555814	69555815	3	6.34639	+	[score_CL=6.34639;score_E=65.5193;score_B=57.8003;score_UC=6.34639]
3	69555815	69555816	3	11.1389	+	[score_CL=11.1389;score_E=62.3126;score_B=63.4893;score_UC=11.1389]
3	69555816	69555817	3	6.28638	+	[score_CL=6.28638;score_E=61.1203;score_B=57.3351;score_UC=6.28638]
3	69555836	69555837	3	13.0203	+	[score_CL=13.0203;score_E=62.1235;score_B=71.5923;score_UC=13.0203]
3	69555837	69555838	3	12.9951	+	[score_CL=12.9951;score_E=66.7294;score_B=71.9883;score_UC=12.9951]
3	69555838	69555839	3	4.7929	+	[score_CL=4.7929;score_E=62.9276;score_B=56.1396;score_UC=4.7929]
3	69556014	69556015	3	6.99883	+	[score_CL=6.99883;score_E=52.0769;score_B=53.0138;score_UC=6.99883]
3	69556015	69556016	3	2.00902	+	[score_CL=2.00902;score_E=60.3533;score_B=48.1423;score_UC=2.00902]
3	69556430	69556431	3	5.03965	+	[score_CL=5.03965;score_E=74.4945;score_B=68.2397;score_UC=5.03965]
3	69556431	69556432	3	6.15251	+	[score_CL=6.15251;score_E=78.7694;score_B=70.3056;score_UC=6.15251]
3	69556432	69556433	3	6.46393	+	[score_CL=6.46393;score_E=72.4874;score_B=69.3749;score_UC=6.46393]
3	69557284	69557285	3	0.702483	+	[score_CL=0.702483;score_E=40.23;score_B=29.8885;score_UC=0.702483]
3	69557369	69557370	3	18.9204	+	[score_CL=18.9204;score_E=50.5926;score_B=69.3918;score_UC=18.9204]
3	69557370	69557371	3	12.1155	+	[score_CL=12.1155;score_E=52.9989;score_B=64.2521;score_UC=12.1155]
3	69557371	69557372	3	2.15697	+	[score_CL=2.15697;score_E=53.7695;score_B=41.344;score_UC=2.15697]
3	69557377	69557378	3	10.0174	+	[score_CL=10.0174;score_E=58.5368;score_B=68.511;score_UC=10.0174]
3	69557378	69557379	3	29.976	+	[score_CL=29.976;score_E=68.1102;score_B=98.0861;score_UC=29.976]
3	69557379	69557380	3	21.4276	+	[score_CL=21.4276;score_E=77.7092;score_B=99.1368;score_UC=21.4276]
3	69557380	69557381	3	46.716	+	[score_CL=46.716;score_E=77.639;score_B=124.355;score_UC=46.716]
3	69557381	69557382	3	69.462	+	[score_CL=104.434;score_E=69.462;score_B=173.896;score_UC=69.462]
3	69557382	69557383	3	35.0582	+	[score_CL=35.0582;score_E=57.2514;score_B=92.3096;score_UC=35.0582]
3	69557388	69557389	3	14.3895	+	[score_CL=14.3895;score_E=58.5085;score_B=72.898;score_UC=14.3895]
3	69557389	69557390	3	39.1679	+	[score_CL=39.1679;score_E=70.5756;score_B=109.744;score_UC=39.1679]
3	69557390	69557391	3	34.1078	+	[score_CL=34.1078;score_E=77.7081;score_B=111.816;score_UC=34.1078]
3	69557391	69557392	3	62.4343	+	[score_CL=62.4343;score_E=77.4527;score_B=139.887;score_UC=62.4343]
3	69557392	69557393	3	30.5451	+	[score_CL=30.5451;score_E=66.7991;score_B=97.3442;score_UC=30.5451]
3	69557393	69557394	3	9.71183	+	[score_CL=9.71183;score_E=57.1618;score_B=66.8645;score_UC=9.71183]
3	69557448	69557449	3	7.70013	+	[score_CL=7.70013;score_E=37.9893;score_B=41.7768;score_UC=7.70013]
3	69557784	69557785	3	2.26138	+	[score_CL=2.26138;score_E=81.8682;score_B=70.4441;score_UC=2.26138]
3	69557785	69557786	3	16.4452	+	[score_CL=16.4452;score_E=71.2129;score_B=85.7719;score_UC=16.4452]
3	69557786	69557787	3	5.80017	+	[score_CL=5.80017;score_E=80.3651;score_B=75.6485;score_UC=5.80017]
3	69557792	69557793	3	2.984	+	[score_CL=2.984;score_E=86.263;score_B=84.7267;score_UC=2.984]
3	69557793	69557794	3	26.8777	+	[score_CL=26.8777;score_E=87.8661;score_B=114.743;score_UC=26.8777]
3	69557794	69557795	3	18.9087	+	[score_CL=18.9087;score_E=94.1261;score_B=113.027;score_UC=18.9087]
3	69557795	69557796	3	8.43943	+	[score_CL=8.43943;score_E=92.7781;score_B=88.5585;score_UC=8.43943]
3	69557796	69557797	3	7.53021	+	[score_CL=7.53021;score_E=80.7903;score_B=74.9891;score_UC=7.53021]
3	69557797	69557798	3	5.02455	+	[score_CL=5.02455;score_E=75.9029;score_B=69.6449;score_UC=5.02455]
3	69557829	69557830	3	0.677082	+	[score_CL=0.677082;score_E=88.5089;score_B=73.9131;score_UC=0.677082]
3	69557830	69557831	3	9.99128	+	[score_CL=9.99128;score_E=95.8519;score_B=105.831;score_UC=9.99128]
3	69557831	69557832	3	32.3369	+	[score_CL=32.3369;score_E=89.8366;score_B=122.173;score_UC=32.3369]
3	69557832	69557833	3	5.55021	+	[score_CL=5.55021;score_E=96.4569;score_B=101.363;score_UC=5.55021]
3	69557833	69557834	3	2.78502	+	[score_CL=2.78502;score_E=82.4892;score_B=71.8201;score_UC=2.78502]
3	69557890	69557891	3	2.24986	+	[score_CL=2.24986;score_E=63.1957;score_B=56.8357;score_UC=2.24986]
3	69557961	69557962	3	4.79001	+	[score_CL=4.79001;score_E=52.5969;score_B=46.2929;score_UC=4.79001]
3	69557962	69557963	3	5.14891	+	[score_CL=5.14891;score_E=54.5232;score_B=46.6353;score_UC=5.14891]
3	69557963	69557964	3	2.5045	+	[score_CL=2.5045;score_E=57.9572;score_B=43.4301;score_UC=2.5045]
3	69557964	69557965	3	2.24672	+	[score_CL=2.24672;score_E=51.0703;score_B=40.4775;score_UC=2.24672]
3	69558038	69558039	3	6.79154	+	[score_CL=6.79154;score_E=48.6353;score_B=47.1455;score_UC=6.79154]
3	69558039	69558040	3	4.36127	+	[score_CL=4.36127;score_E=53.676;score_B=44.6282;score_UC=4.36127]
3	69558040	69558041	3	1.19686	+	[score_CL=1.19686;score_E=52.2722;score_B=38.622;score_UC=1.19686]
3	69558047	69558048	3	1.16704	+	[score_CL=1.16704;score_E=44.4568;score_B=34.8055;score_UC=1.16704]
3	69558048	69558049	3	0.2481	+	[score_CL=0.2481;score_E=48.3256;score_B=33.7521;score_UC=0.2481]
3	69558643	69558644	3	3.39344	+	[score_CL=3.39344;score_E=79.5982;score_B=70.1626;score_UC=3.39344]
3	69558644	69558645	3	5.56699	+	[score_CL=5.56699;score_E=75.6138;score_B=72.4082;score_UC=5.56699]
3	69558652	69558653	3	2.49304	+	[score_CL=2.49304;score_E=76.7846;score_B=66.5103;score_UC=2.49304]
3	69558653	69558654	3	2.556	+	[score_CL=2.556;score_E=81.7162;score_B=67.3499;score_UC=2.556]
3	69558654	69558655	3	3.34024	+	[score_CL=3.34024;score_E=75.1522;score_B=67.8523;score_UC=3.34024]
3	69558656	69558657	3	0.441499	+	[score_CL=0.441499;score_E=72.061;score_B=62.2262;score_UC=0.441499]
3	69558885	69558886	3	10.4361	+	[score_CL=10.4361;score_E=140.338;score_B=147.401;score_UC=10.4361]
3	69558886	69558887	3	2.81103	+	[score_CL=2.81103;score_E=151.866;score_B=141.186;score_UC=2.81103]
3	69558923	69558924	3	0.468397	+	[score_CL=0.468397;score_E=206.7;score_B=202.899;score_UC=0.468397]
3	69558924	69558925	3	27.2044	+	[score_CL=27.2044;score_E=188.242;score_B=215.447;score_UC=27.2044]
3	69558936	69558937	3	29.3324	+	[score_CL=29.3324;score_E=219.664;score_B=248.996;score_UC=29.3324]
3	69558937	69558938	3	42.8578	+	[score_CL=42.8578;score_E=239.573;score_B=282.431;score_UC=42.8578]
3	69558938	69558939	3	36.8339	+	[score_CL=36.8339;score_E=240.402;score_B=277.236;score_UC=36.8339]
3	69558939	69558940	3	26.1462	+	[score_CL=26.1462;score_E=238.452;score_B=264.598;score_UC=26.1462]
3	69558940	69558941	3	17.8217	+	[score_CL=17.8217;score_E=240.098;score_B=257.877;score_UC=17.8217]
3	69558941	69558942	3	18.7754	+	[score_CL=18.7754;score_E=220.632;score_B=239.338;score_UC=18.7754]
3	69558943	69558944	3	1.87068	+	[score_CL=1.87068;score_E=224.796;score_B=213.924;score_UC=1.87068]
3	69558944	69558945	3	18.4777	+	[score_CL=18.4777;score_E=227.73;score_B=246.205;score_UC=18.4777]
3	69558945	69558946	3	26.2478	+	[score_CL=26.2478;score_E=244.486;score_B=270.734;score_UC=26.2478]
3	69558946	69558947	3	59.5147	+	[score_CL=59.5147;score_E=246.272;score_B=305.787;score_UC=59.5147]
3	69558947	69558948	3	44.7817	+	[score_CL=44.7817;score_E=246.903;score_B=291.685;score_UC=44.7817]
3	69558948	69558949	3	80.0271	+	[score_CL=80.0271;score_E=247.509;score_B=327.536;score_UC=80.0271]
3	69558949	69558950	3	59.2756	+	[score_CL=59.2756;score_E=248.091;score_B=307.367;score_UC=59.2756]
3	69558950	69558951	3	36.4166	+	[score_CL=36.4166;score_E=248.648;score_B=285.065;score_UC=36.4166]
3	69558951	69558952	3	81.8768	+	[score_CL=81.8768;score_E=244.801;score_B=326.677;score_UC=81.8768]
3	69558952	69558953	3	16.1543	+	[score_CL=16.1543;score_E=233.096;score_B=249.25;score_UC=16.1543]
3	69558953	69558954	3	3.90999	+	[score_CL=3.90999;score_E=229.957;score_B=219.764;score_UC=3.90999]
3	69558954	69558955	3	1.63559	+	[score_CL=1.63559;score_E=218.31;score_B=205.52;score_UC=1.63559]
3	69558957	69558958	3	10.1598	+	[score_CL=10.1598;score_E=215.243;score_B=221.533;score_UC=10.1598]
3	69558958	69558959	3	3.10839	+	[score_CL=3.10839;score_E=240.719;score_B=225.217;score_UC=3.10839]
3	69558959	69558960	3	13.4206	+	[score_CL=13.4206;score_E=236.436;score_B=249.856;score_UC=13.4206]
3	69558960	69558961	3	33.9278	+	[score_CL=33.9278;score_E=246.997;score_B=280.925;score_UC=33.9278]
3	69558961	69558962	3	51.0446	+	[score_CL=51.0446;score_E=247.149;score_B=298.194;score_UC=51.0446]
3	69558962	69558963	3	14.6025	+	[score_CL=14.6025;score_E=232.789;score_B=247.392;score_UC=14.6025]
3	69558995	69558996	3	2.94342	+	[score_CL=2.94342;score_E=209.672;score_B=199.859;score_UC=2.94342]
3	69558996	69558997	3	3.21566	+	[score_CL=3.21566;score_E=225.555;score_B=212.008;score_UC=3.21566]
3	69558997	69558998	3	15.859	+	[score_CL=15.859;score_E=205.965;score_B=221.665;score_UC=15.859]
3	69559034	69559035	3	1.71296	+	[score_CL=1.71296;score_E=151.956;score_B=144.472;score_UC=1.71296]
3	69559036	69559037	3	4.9268	+	[score_CL=4.9268;score_E=155.895;score_B=149.432;score_UC=4.9268]
3	69559037	69559038	3	6.4191	+	[score_CL=6.4191;score_E=151.91;score_B=149.259;score_UC=6.4191]
3	69559323	69559324	3	2.09853	+	[score_CL=2.09853;score_E=49.0737;score_B=39.5602;score_UC=2.09853]
3	69559324	69559325	3	1.75515	+	[score_CL=1.75515;score_E=51.0206;score_B=39.4724;score_UC=1.75515]
3	69559330	69559331	3	4.26192	+	[score_CL=4.26192;score_E=56.274;score_B=48.4962;score_UC=4.26192]
3	69559331	69559332	3	7.06805	+	[score_CL=7.06805;score_E=52.5261;score_B=51.5314;score_UC=7.06805]
3	69559432	69559433	3	3.50572	+	[score_CL=3.50572;score_E=64.5261;score_B=55.5851;score_UC=3.50572]
3	69559433	69559434	3	4.29385	+	[score_CL=4.29385;score_E=62.5041;score_B=56.3781;score_UC=4.29385]
3	69559932	69559933	3	1.15735	+	[score_CL=1.15735;score_E=25.3032;score_B=18.9646;score_UC=1.15735]
3	69559933	69559934	3	1.94364	+	[score_CL=1.94364;score_E=25.0644;score_B=21.2944;score_UC=1.94364]
3	69559934	69559935	3	3.81661	+	[score_CL=3.81661;score_E=24.4707;score_B=23.1564;score_UC=3.81661]
3	69560336	69560337	3	1.16603	+	[score_CL=1.16603;score_E=9.48344;score_B=5.12993;score_UC=1.16603]
3	69560486	69560487	3	1.92589	+	[score_CL=1.92589;score_E=83.8919;score_B=76.6713;score_UC=1.92589]
3	69560500	69560501	3	4.70037	+	[score_CL=4.70037;score_E=98.2472;score_B=91.3114;score_UC=4.70037]
3	69560501	69560502	3	8.38305	+	[score_CL=8.38305;score_E=99.1529;score_B=95.8911;score_UC=8.38305]
3	69560502	69560503	3	5.45126	+	[score_CL=5.45126;score_E=98.9346;score_B=92.7057;score_UC=5.45126]
3	69560503	69560504	3	0.203164	+	[score_CL=0.203164;score_E=103.335;score_B=84.1502;score_UC=0.203164]
3	69560504	69560505	3	0.542013	+	[score_CL=0.542013;score_E=94.8635;score_B=80.0728;score_UC=0.542013]
3	69560505	69560506	3	0.693998	+	[score_CL=0.693998;score_E=98.5534;score_B=81.7355;score_UC=0.693998]
3	69560506	69560507	3	2.47362	+	[score_CL=2.47362;score_E=90.6984;score_B=83.5076;score_UC=2.47362]
3	69560516	69560517	3	2.392	+	[score_CL=2.392;score_E=105.512;score_B=94.0491;score_UC=2.392]
3	69560517	69560518	3	13.9704	+	[score_CL=13.9704;score_E=90.8646;score_B=104.393;score_UC=13.9704]
3	69560524	69560525	3	5.76636	+	[score_CL=5.76636;score_E=91.4032;score_B=87.4665;score_UC=5.76636]
3	69560525	69560526	3	4.48895	+	[score_CL=4.48895;score_E=97.9404;score_B=86.3268;score_UC=4.48895]
3	69560526	69560527	3	4.24854	+	[score_CL=4.24854;score_E=96.8188;score_B=84.839;score_UC=4.24854]
3	69560527	69560528	3	4.56756	+	[score_CL=4.56756;score_E=97.9872;score_B=86.4514;score_UC=4.56756]
3	69560528	69560529	3	6.55965	+	[score_CL=6.55965;score_E=107.794;score_B=100.356;score_UC=6.55965]
3	69560529	69560530	3	17.8835	+	[score_CL=17.8835;score_E=111.741;score_B=129.529;score_UC=17.8835]
3	69560530	69560531	3	26.4367	+	[score_CL=26.4367;score_E=119.78;score_B=146.209;score_UC=26.4367]
3	69560531	69560532	3	17.9428	+	[score_CL=17.9428;score_E=123.325;score_B=141.259;score_UC=17.9428]
3	69560532	69560533	3	21.7175	+	[score_CL=21.7175;score_E=102.011;score_B=123.72;score_UC=21.7175]
3	69560533	69560534	3	0.365626	+	[score_CL=0.365626;score_E=102.365;score_B=94.1257;score_UC=0.365626]
3	69560656	69560657	3	1.59323	+	[score_CL=1.59323;score_E=81.3113;score_B=68.5745;score_UC=1.59323]
3	69560657	69560658	3	15.6266	+	[score_CL=15.6266;score_E=76.5645;score_B=89.6203;score_UC=15.6266]
3	69560658	69560659	3	12.4931	+	[score_CL=12.4931;score_E=83.2035;score_B=87.1851;score_UC=12.4931]
3	69560659	69560660	3	5.30491	+	[score_CL=5.30491;score_E=79.3331;score_B=69.9514;score_UC=5.30491]
3	69560660	69560661	3	3.62414	+	[score_CL=3.62414;score_E=69.3414;score_B=60.4252;score_UC=3.62414]
3	69560665	69560666	3	4.59734	+	[score_CL=4.59734;score_E=64.9048;score_B=60.3109;score_UC=4.59734]
3	69560666	69560667	3	2.53618	+	[score_CL=2.53618;score_E=71.8429;score_B=58.2166;score_UC=2.53618]
3	69560667	69560668	3	1.83156	+	[score_CL=1.83156;score_E=67.8249;score_B=55.36;score_UC=1.83156]
3	69560673	69560674	3	0.327116	+	[score_CL=0.327116;score_E=65.0786;score_B=51.4632;score_UC=0.327116]
3	69560674	69560675	3	0.657629	+	[score_CL=0.657629;score_E=67.2937;score_B=51.9417;score_UC=0.657629]
3	69560675	69560676	3	1.07705	+	[score_CL=1.07705;score_E=65.0525;score_B=52.1871;score_UC=1.07705]
3	69560676	69560677	3	0.786026	+	[score_CL=0.786026;score_E=66.9372;score_B=51.7085;score_UC=0.786026]
3	69560677	69560678	3	0.548039	+	[score_CL=0.548039;score_E=64.2522;score_B=51.0103;score_UC=0.548039]
3	69560682	69560683	3	4.12045	+	[score_CL=4.12045;score_E=67.6283;score_B=59.562;score_UC=4.12045]
3	69560683	69560684	3	7.135	+	[score_CL=7.135;score_E=62.9282;score_B=62.3052;score_UC=7.135]
3	69592518	69592519	3	8.56991	+	[score_CL=8.56991;score_E=118.588;score_B=127.158;score_UC=8.56991]
3	69592519	69592520	3	43.2141	+	[score_CL=43.2141;score_E=127.61;score_B=170.824;score_UC=43.2141]
3	69592520	69592521	3	22.3106	+	[score_CL=22.3106;score_E=138.245;score_B=160.556;score_UC=22.3106]
3	69592521	69592522	3	20.3965	+	[score_CL=20.3965;score_E=137.097;score_B=157.347;score_UC=20.3965]
3	69592522	69592523	3	18.1887	+	[score_CL=18.1887;score_E=135.326;score_B=151.271;score_UC=18.1887]
3	69592523	69592524	3	16.0169	+	[score_CL=16.0169;score_E=139.126;score_B=151.52;score_UC=16.0169]
3	69592524	69592525	3	22.2101	+	[score_CL=22.2101;score_E=137.889;score_B=160.099;score_UC=22.2101]
3	69592525	69592526	3	53.5913	+	[score_CL=53.5913;score_E=141.562;score_B=195.154;score_UC=53.5913]
3	69592526	69592527	3	26.5702	+	[score_CL=26.5702;score_E=131.385;score_B=157.955;score_UC=26.5702]
3	69592527	69592528	3	9.83444	+	[score_CL=9.83444;score_E=131.425;score_B=136.687;score_UC=9.83444]
3	69592528	69592529	3	9.42843	+	[score_CL=9.42843;score_E=113.285;score_B=114.969;score_UC=9.42843]
3	69592529	69592530	3	0.253677	+	[score_CL=0.253677;score_E=115.86;score_B=100.585;score_UC=0.253677]
3	69592539	69592540	3	8.1175	+	[score_CL=8.1175;score_E=100.547;score_B=100.765;score_UC=8.1175]
3	69592540	69592541	3	6.24492	+	[score_CL=6.24492;score_E=101.965;score_B=98.1398;score_UC=6.24492]
3	69592584	69592585	3	0.945724	+	[score_CL=0.945724;score_E=64.6464;score_B=55.9151;score_UC=0.945724]
3	69592593	69592594	3	6.55853	+	[score_CL=6.55853;score_E=73.428;score_B=70.185;score_UC=6.55853]
3	69592594	69592595	3	13.0971	+	[score_CL=13.0971;score_E=71.7866;score_B=77.0582;score_UC=13.0971]
3	69592595	69592596	3	5.64745	+	[score_CL=5.64745;score_E=85.4562;score_B=74.9857;score_UC=5.64745]
3	69592596	69592597	3	12.1094	+	[score_CL=12.1094;score_E=64.2765;score_B=72.686;score_UC=12.1094]
3	69592783	69592784	3	6.84703	+	[score_CL=6.84703;score_E=62.3097;score_B=59.701;score_UC=6.84703]
3	69592784	69592785	3	6.69526	+	[score_CL=6.69526;score_E=62.5332;score_B=59.7383;score_UC=6.69526]
3	69592805	69592806	3	11.9444	+	[score_CL=11.9444;score_E=64.26;score_B=71.8976;score_UC=11.9444]
3	69592806	69592807	3	7.42354	+	[score_CL=7.42354;score_E=68.8426;score_B=67.3297;score_UC=7.42354]
3	69592949	69592950	3	1.05772	+	[score_CL=1.05772;score_E=196.756;score_B=188.217;score_UC=1.05772]
3	69592984	69592985	3	3.48992	+	[score_CL=3.48992;score_E=358.952;score_B=349.791;score_UC=3.48992]
3	69592985	69592986	3	16.9878	+	[score_CL=16.9878;score_E=368.216;score_B=385.204;score_UC=16.9878]
3	69592986	69592987	3	37.6335	+	[score_CL=37.6335;score_E=385.602;score_B=423.236;score_UC=37.6335]
3	69592987	69592988	3	101.967	+	[score_CL=101.967;score_E=391.928;score_B=493.896;score_UC=101.967]
3	69592988	69592989	3	41.5986	+	[score_CL=41.5986;score_E=395.272;score_B=436.871;score_UC=41.5986]
3	69592989	69592990	3	20.6898	+	[score_CL=20.6898;score_E=393.62;score_B=414.31;score_UC=20.6898]
3	69592990	69592991	3	14.3395	+	[score_CL=14.3395;score_E=397.137;score_B=405.715;score_UC=14.3395]
3	69592991	69592992	3	14.1824	+	[score_CL=14.1824;score_E=402.499;score_B=411.161;score_UC=14.1824]
3	69592992	69592993	3	22.4547	+	[score_CL=22.4547;score_E=406.27;score_B=428.724;score_UC=22.4547]
3	69592993	69592994	3	26.6653	+	[score_CL=26.6653;score_E=413.085;score_B=439.75;score_UC=26.6653]
3	69592994	69592995	3	18.7315	+	[score_CL=18.7315;score_E=398.244;score_B=416.975;score_UC=18.7315]
3	69593037	69593038	3	260.322	+	[score_CL=260.322;score_E=476.236;score_B=736.557;score_UC=260.322]
3	69593038	69593039	3	155.396	+	[score_CL=155.396;score_E=494.727;score_B=650.123;score_UC=155.396]
3	69593039	69593040	3	122.386	+	[score_CL=122.386;score_E=493.869;score_B=616.256;score_UC=122.386]
3	69593040	69593041	3	82.7975	+	[score_CL=82.7975;score_E=492.885;score_B=575.682;score_UC=82.7975]
3	69593041	69593042	3	78.4539	+	[score_CL=78.4539;score_E=491.775;score_B=570.229;score_UC=78.4539]
3	69593042	69593043	3	70.1532	+	[score_CL=70.1532;score_E=490.542;score_B=560.695;score_UC=70.1532]
3	69593043	69593044	3	65.8741	+	[score_CL=65.8741;score_E=489.185;score_B=555.059;score_UC=65.8741]
3	69593044	69593045	3	111.785	+	[score_CL=111.785;score_E=487.707;score_B=599.493;score_UC=111.785]
3	69593045	69593046	3	70.2401	+	[score_CL=70.2401;score_E=486.108;score_B=556.348;score_UC=70.2401]
3	69593046	69593047	3	53.1209	+	[score_CL=53.1209;score_E=469.455;score_B=522.576;score_UC=53.1209]
3	69593047	69593048	3	5.58483	+	[score_CL=5.58483;score_E=464.963;score_B=470.551;score_UC=5.58483]
3	69593048	69593049	3	2.81711	+	[score_CL=2.81711;score_E=448.991;score_B=438.381;score_UC=2.81711]
3	69593050	69593051	3	5.03383	+	[score_CL=5.03383;score_E=457.119;score_B=462.159;score_UC=5.03383]
3	69593051	69593052	3	50.7322	+	[score_CL=50.7322;score_E=458.308;score_B=509.04;score_UC=50.7322]
3	69593052	69593053	3	80.7878	+	[score_CL=80.7878;score_E=467.421;score_B=548.209;score_UC=80.7878]
3	69593053	69593054	3	61.8859	+	[score_CL=61.8859;score_E=462.259;score_B=524.144;score_UC=61.8859]
3	69593054	69593055	3	24.5764	+	[score_CL=24.5764;score_E=447.689;score_B=472.266;score_UC=24.5764]
3	69593055	69593056	3	11.1492	+	[score_CL=11.1492;score_E=431.196;score_B=441.723;score_UC=11.1492]
3	69593180	69593181	3	3.33868	+	[score_CL=3.33868;score_E=101.047;score_B=102.962;score_UC=3.33868]
3	69593181	69593182	3	30.1947	+	[score_CL=30.1947;score_E=83.927;score_B=114.122;score_UC=30.1947]
3	69593238	69593239	3	13.0045	+	[score_CL=13.0045;score_E=86.7039;score_B=96.3567;score_UC=13.0045]
3	69593239	69593240	3	7.8044	+	[score_CL=7.8044;score_E=91.7587;score_B=90.9929;score_UC=7.8044]
3	69593242	69593243	3	6.21498	+	[score_CL=6.21498;score_E=89.7819;score_B=85.8532;score_UC=6.21498]
3	69593243	69593244	3	11.3881	+	[score_CL=11.3881;score_E=104.274;score_B=107.073;score_UC=11.3881]
3	69593244	69593245	3	21.676	+	[score_CL=21.676;score_E=95.6499;score_B=116.705;score_UC=21.676]
3	69593245	69593246	3	6.68068	+	[score_CL=6.68068;score_E=96.6524;score_B=96.2689;score_UC=6.68068]
3	69593261	69593262	3	13.9708	+	[score_CL=13.9708;score_E=88.8717;score_B=100.368;score_UC=13.9708]
3	69593262	69593263	3	15.9624	+	[score_CL=15.9624;score_E=95.0645;score_B=105.262;score_UC=15.9624]
3	69593263	69593264	3	8.50276	+	[score_CL=8.50276;score_E=93.78;score_B=89.6788;score_UC=8.50276]
3	69593264	69593265	3	5.51179	+	[score_CL=5.51179;score_E=81.1458;score_B=75.7666;score_UC=5.51179]
3	69749669	69749670	3	1.91255	+	[score_CL=1.91255;score_E=37.5699;score_B=26.8616;score_UC=1.91255]
3	69749670	69749671	3	3.89947	+	[score_CL=3.89947;score_E=33.9369;score_B=28.9019;score_UC=3.89947]
3	69749672	69749673	3	3.70186	+	[score_CL=3.70186;score_E=32.0911;score_B=28.5724;score_UC=3.70186]
3	69749674	69749675	3	5.19125	+	[score_CL=5.19125;score_E=38.527;score_B=35.4596;score_UC=5.19125]
3	69749675	69749676	3	8.44266	+	[score_CL=8.44266;score_E=37.0118;score_B=38.7466;score_UC=8.44266]
3	69752460	69752461	3	5.71771	+	[score_CL=5.71771;score_E=64.9874;score_B=60.1202;score_UC=5.71771]
3	69752461	69752462	3	17.1305	+	[score_CL=17.1305;score_E=60.7712;score_B=73.9199;score_UC=17.1305]
3	69752462	69752463	3	7.36001	+	[score_CL=7.36001;score_E=65.1486;score_B=63.6362;score_UC=7.36001]
3	69752503	69752504	3	2.76404	+	[score_CL=2.76404;score_E=64.7979;score_B=56.2982;score_UC=2.76404]
3	69752504	69752505	3	2.31232	+	[score_CL=2.31232;score_E=67.1816;score_B=56.1561;score_UC=2.31232]
3	69752508	69752509	3	0.887299	+	[score_CL=0.887299;score_E=83.5942;score_B=80.2346;score_UC=0.887299]
3	69752509	69752510	3	27.2239	+	[score_CL=27.2239;score_E=85.1213;score_B=112.345;score_UC=27.2239]
3	69752510	69752511	3	39.5867	+	[score_CL=39.5867;score_E=100.165;score_B=139.751;score_UC=39.5867]
3	69752511	69752512	3	17.3205	+	[score_CL=17.3205;score_E=87.3983;score_B=104.719;score_UC=17.3205]
3	69752512	69752513	3	4.20916	+	[score_CL=4.20916;score_E=93.6402;score_B=80.7944;score_UC=4.20916]
3	69752513	69752514	3	9.67513	+	[score_CL=9.67513;score_E=68.7497;score_B=73.18;score_UC=9.67513]
3	69752517	69752518	3	3.62478	+	[score_CL=3.62478;score_E=65.6268;score_B=61.9511;score_UC=3.62478]
3	69752520	69752521	3	0.951704	+	[score_CL=0.951704;score_E=83.1249;score_B=69.0096;score_UC=0.951704]
3	69752521	69752522	3	12.5774	+	[score_CL=12.5774;score_E=83.2833;score_B=90.8086;score_UC=12.5774]
3	69752522	69752523	3	15.3341	+	[score_CL=15.3341;score_E=81.3156;score_B=93.7777;score_UC=15.3341]
3	69752523	69752524	3	1.63151	+	[score_CL=1.63151;score_E=91.1747;score_B=74.0084;score_UC=1.63151]
3	69752524	69752525	3	2.48121	+	[score_CL=2.48121;score_E=75.0879;score_B=62.2079;score_UC=2.48121]
3	69752525	69752526	3	3.06182	+	[score_CL=3.06182;score_E=70.9595;score_B=62.9899;score_UC=3.06182]
3	69752529	69752530	3	1.96049	+	[score_CL=1.96049;score_E=68.5987;score_B=61.6951;score_UC=1.96049]
3	69752531	69752532	3	0.996024	+	[score_CL=0.996024;score_E=79.7279;score_B=65.6769;score_UC=0.996024]
3	69752532	69752533	3	6.58551	+	[score_CL=6.58551;score_E=78.7388;score_B=74.3078;score_UC=6.58551]
3	69752533	69752534	3	7.92639	+	[score_CL=7.92639;score_E=82.2842;score_B=76.9953;score_UC=7.92639]
3	69752534	69752535	3	6.12749	+	[score_CL=6.12749;score_E=81.0904;score_B=74.0044;score_UC=6.12749]
3	69752535	69752536	3	3.03824	+	[score_CL=3.03824;score_E=78.3632;score_B=68.1681;score_UC=3.03824]
3	69754198	69754199	3	1.12167	+	[score_CL=1.12167;score_E=54.9746;score_B=43.8207;score_UC=1.12167]
3	69754199	69754200	3	0.964545	+	[score_CL=0.964545;score_E=57.3095;score_B=44.0931;score_UC=0.964545]
3	69754266	69754267	3	5.83642	+	[score_CL=5.83642;score_E=71.4764;score_B=72.1589;score_UC=5.83642]
3	69754270	69754271	3	4.9509	+	[score_CL=4.9509;score_E=82.9839;score_B=76.4983;score_UC=4.9509]
3	69754271	69754272	3	10.1724	+	[score_CL=10.1724;score_E=76.8849;score_B=81.8017;score_UC=10.1724]
3	69754403	69754404	3	2.16245	+	[score_CL=2.16245;score_E=62.7184;score_B=51.6348;score_UC=2.16245]
3	69754404	69754405	3	2.67265	+	[score_CL=2.67265;score_E=60.5811;score_B=52.0729;score_UC=2.67265]
3	69754418	69754419	3	0.97499	+	[score_CL=0.97499;score_E=63.251;score_B=49.1918;score_UC=0.97499]
3	69754419	69754420	3	2.42489	+	[score_CL=2.42489;score_E=61.3541;score_B=50.6813;score_UC=2.42489]
3	69754420	69754421	3	2.09067	+	[score_CL=2.09067;score_E=61.2917;score_B=50.2704;score_UC=2.09067]
3	69754435	69754436	3	0.317879	+	[score_CL=0.317879;score_E=57.8033;score_B=45.7721;score_UC=0.317879]
3	69754436	69754437	3	0.0168115	+	[score_CL=0.0168115;score_E=59.6953;score_B=45.3937;score_UC=0.0168115]
3	69963596	69963597	3	7.1621	+	[score_CL=7.1621;score_E=74.6647;score_B=73.4407;score_UC=7.1621]
3	69963597	69963598	3	20.5928	+	[score_CL=20.5928;score_E=71.4643;score_B=90.7448;score_UC=20.5928]
3	69963598	69963599	3	9.14027	+	[score_CL=9.14027;score_E=78.9485;score_B=78.4256;score_UC=9.14027]
3	69963599	69963600	3	4.32973	+	[score_CL=4.32973;score_E=67.94;score_B=58.8632;score_UC=4.32973]
3	69963600	69963601	3	1.07549	+	[score_CL=1.07549;score_E=65.0908;score_B=50.9623;score_UC=1.07549]
3	69963691	69963692	3	0.0906385	+	[score_CL=0.0906385;score_E=66.9395;score_B=51.9957;score_UC=0.0906385]
3	69963692	69963693	3	1.29338	+	[score_CL=1.29338;score_E=67.9223;score_B=53.8826;score_UC=1.29338]
3	69963693	69963694	3	2.22752	+	[score_CL=2.22752;score_E=65.8919;score_B=54.7358;score_UC=2.22752]
3	69963694	69963695	3	1.79159	+	[score_CL=1.79159;score_E=65.7519;score_B=54.1262;score_UC=1.79159]
3	69963716	69963717	3	8.5066	+	[score_CL=8.5066;score_E=77.2341;score_B=79.0737;score_UC=8.5066]
3	69963717	69963718	3	21.3054	+	[score_CL=21.3054;score_E=65.5946;score_B=86.8917;score_UC=21.3054]
3	69963804	69963805	3	2.71196	+	[score_CL=2.71196;score_E=50.9485;score_B=45.0858;score_UC=2.71196]
3	69963819	69963820	3	12.7437	+	[score_CL=12.7437;score_E=64.7941;score_B=73.608;score_UC=12.7437]
3	69963820	69963821	3	14.3861	+	[score_CL=14.3861;score_E=83.3263;score_B=97.7086;score_UC=14.3861]
3	69963821	69963822	3	33.4706	+	[score_CL=33.4706;score_E=73.563;score_B=107.034;score_UC=33.4706]
3	69963822	69963823	3	9.17697	+	[score_CL=9.17697;score_E=89.6898;score_B=98.8661;score_UC=9.17697]
3	69963823	69963824	3	26.0818	+	[score_CL=26.0818;score_E=64.9814;score_B=91.055;score_UC=26.0818]
3	69963824	69963825	3	5.91369	+	[score_CL=5.91369;score_E=69.4522;score_B=71.8161;score_UC=5.91369]
3	69963828	69963829	3	2.28831	+	[score_CL=2.28831;score_E=49.5334;score_B=43.2556;score_UC=2.28831]
3	69963965	69963966	3	11.3935	+	[score_CL=11.3935;score_E=68.5101;score_B=74.9665;score_UC=11.3935]
3	69963966	69963967	3	8.6231	+	[score_CL=8.6231;score_E=92.0191;score_B=100.642;score_UC=8.6231]
3	69963967	69963968	3	46.4108	+	[score_CL=46.4108;score_E=89.3828;score_B=135.794;score_UC=46.4108]
3	69963968	69963969	3	67.1109	+	[score_CL=67.1109;score_E=98.5694;score_B=165.68;score_UC=67.1109]
3	69963969	69963970	3	19.1755	+	[score_CL=19.1755;score_E=88.2457;score_B=107.421;score_UC=19.1755]
3	69963970	69963971	3	8.46515	+	[score_CL=8.46515;score_E=85.8654;score_B=81.9706;score_UC=8.46515]
3	69963971	69963972	3	6.59505	+	[score_CL=6.59505;score_E=80.2293;score_B=71.6875;score_UC=6.59505]
3	69963972	69963973	3	10.4017	+	[score_CL=10.4017;score_E=74.3655;score_B=73.8817;score_UC=10.4017]
3	69963973	69963974	3	6.78893	+	[score_CL=6.78893;score_E=81.8983;score_B=73.7171;score_UC=6.78893]
3	69963974	69963975	3	9.96545	+	[score_CL=9.96545;score_E=68.3893;score_B=71.7849;score_UC=9.96545]
3	69963977	69963978	3	3.46592	+	[score_CL=3.46592;score_E=76.6912;score_B=67.2964;score_UC=3.46592]
3	69963978	69963979	3	13.1852	+	[score_CL=13.1852;score_E=75.9688;score_B=82.616;score_UC=13.1852]
3	69963979	69963980	3	10.9399	+	[score_CL=10.9399;score_E=82.4056;score_B=82.617;score_UC=10.9399]
3	69963980	69963981	3	7.62383	+	[score_CL=7.62383;score_E=72.6825;score_B=71.5718;score_UC=7.62383]
3	69963988	69963989	3	4.33645	+	[score_CL=4.33645;score_E=63.5524;score_B=59.4219;score_UC=4.33645]
3	69963989	69963990	3	1.64629	+	[score_CL=1.64629;score_E=69.502;score_B=56.689;score_UC=1.64629]
3	69964469	69964470	3	1.2968	+	[score_CL=1.2968;score_E=145.045;score_B=132.666;score_UC=1.2968]
3	69964470	69964471	3	1.69493	+	[score_CL=1.69493;score_E=147.439;score_B=133.647;score_UC=1.69493]
3	69964471	69964472	3	1.86786	+	[score_CL=1.86786;score_E=144.255;score_B=134.06;score_UC=1.86786]
3	69964475	69964476	3	25.4088	+	[score_CL=25.4088;score_E=162.278;score_B=187.687;score_UC=25.4088]
3	69964476	69964477	3	59.3834	+	[score_CL=59.3834;score_E=181.573;score_B=240.956;score_UC=59.3834]
3	69964477	69964478	3	42.5731	+	[score_CL=42.5731;score_E=181.604;score_B=224.178;score_UC=42.5731]
3	69964478	69964479	3	44.297	+	[score_CL=44.297;score_E=181.591;score_B=225.888;score_UC=44.297]
3	69964479	69964480	3	33.9085	+	[score_CL=33.9085;score_E=181.533;score_B=215.442;score_UC=33.9085]
3	69964480	69964481	3	32.1699	+	[score_CL=32.1699;score_E=180.977;score_B=213.147;score_UC=32.1699]
3	69964481	69964482	3	21.0684	+	[score_CL=21.0684;score_E=175.48;score_B=196.548;score_UC=21.0684]
3	69964482	69964483	3	14.7163	+	[score_CL=14.7163;score_E=167.596;score_B=177.398;score_UC=14.7163]
3	69964483	69964484	3	7.1629	+	[score_CL=7.1629;score_E=155.987;score_B=153.964;score_UC=7.1629]
3	69965123	69965124	3	4.01499	+	[score_CL=4.01499;score_E=69.5713;score_B=64.0514;score_UC=4.01499]
3	69965124	69965125	3	2.3847	+	[score_CL=2.3847;score_E=73.9627;score_B=62.6511;score_UC=2.3847]
3	69965130	69965131	3	2.81317	+	[score_CL=2.81317;score_E=83.729;score_B=73.0566;score_UC=2.81317]
3	69965131	69965132	3	12.7042	+	[score_CL=12.7042;score_E=80.6855;score_B=86.9523;score_UC=12.7042]
3	69965132	69965133	3	9.19435	+	[score_CL=9.19435;score_E=84.462;score_B=83.6437;score_UC=9.19435]
3	69965133	69965134	3	2.86534	+	[score_CL=2.86534;score_E=91.5923;score_B=75.6111;score_UC=2.86534]
3	69965134	69965135	3	8.2653	+	[score_CL=8.2653;score_E=73.0612;score_B=74.8537;score_UC=8.2653]
3	69965135	69965136	3	0.451073	+	[score_CL=0.451073;score_E=82.1369;score_B=67.1478;score_UC=0.451073]
3	69965164	69965165	3	1.19672	+	[score_CL=1.19672;score_E=76.637;score_B=64.1155;score_UC=1.19672]
3	69965165	69965166	3	1.49972	+	[score_CL=1.49972;score_E=79.0987;score_B=64.7102;score_UC=1.49972]
3	69965166	69965167	3	1.76948	+	[score_CL=1.76948;score_E=74.9875;score_B=64.9106;score_UC=1.76948]
3	69965175	69965176	3	6.67102	+	[score_CL=6.67102;score_E=87.7042;score_B=84.6736;score_UC=6.67102]
3	69965176	69965177	3	15.822	+	[score_CL=15.822;score_E=83.1901;score_B=94.2253;score_UC=15.822]
3	69965177	69965178	3	4.97938	+	[score_CL=4.97938;score_E=93.6857;score_B=82.5644;score_UC=4.97938]
3	69965178	69965179	3	4.9773	+	[score_CL=4.9773;score_E=87.9458;score_B=76.7418;score_UC=4.9773]
3	69965179	69965180	3	10.1055	+	[score_CL=10.1055;score_E=82.1969;score_B=81.9985;score_UC=10.1055]
3	69965180	69965181	3	5.98765	+	[score_CL=5.98765;score_E=81.638;score_B=77.2593;score_UC=5.98765]
3	69965184	69965185	3	2.81578	+	[score_CL=2.81578;score_E=81.3936;score_B=70.539;score_UC=2.81578]
3	69965185	69965186	3	8.07179	+	[score_CL=8.07179;score_E=73.2478;score_B=75.6309;score_UC=8.07179]
3	69965192	69965193	3	8.89106	+	[score_CL=8.89106;score_E=77.0492;score_B=78.5404;score_UC=8.89106]
3	69965193	69965194	3	7.97325	+	[score_CL=7.97325;score_E=86.9846;score_B=81.2079;score_UC=7.97325]
3	69965194	69965195	3	9.11969	+	[score_CL=9.11969;score_E=76.7946;score_B=78.55;score_UC=9.11969]
3	71400103	71400104	3	0.684274	+	[score_CL=0.684274;score_E=53.8426;score_B=39.2583;score_UC=0.684274]
3	71400104	71400105	3	8.88864	+	[score_CL=8.88864;score_E=56.4197;score_B=62.2244;score_UC=8.88864]
3	71400105	71400106	3	20.227	+	[score_CL=20.227;score_E=49.437;score_B=69.6438;score_UC=20.227]
3	73001553	73001554	3	4.39275	+	[score_CL=4.39275;score_E=81.6737;score_B=82.8179;score_UC=4.39275]
3	73001554	73001555	3	27.9547	+	[score_CL=27.9547;score_E=70.3301;score_B=98.2846;score_UC=27.9547]
3	73001555	73001556	3	4.5216	+	[score_CL=4.5216;score_E=80.8396;score_B=83.3442;score_UC=4.5216]
3	73001558	73001559	3	3.37973	+	[score_CL=3.37973;score_E=62.3301;score_B=58.0218;score_UC=3.37973]
3	73001561	73001562	3	4.36227	+	[score_CL=4.36227;score_E=79.0296;score_B=71.4243;score_UC=4.36227]
3	73001562	73001563	3	15.2832	+	[score_CL=15.2832;score_E=66.8704;score_B=81.581;score_UC=15.2832]
3	73001564	73001565	3	2.23855	+	[score_CL=2.23855;score_E=76.6258;score_B=64.8434;score_UC=2.23855]
3	73001565	73001566	3	10.9226	+	[score_CL=10.9226;score_E=76.8249;score_B=80.01;score_UC=10.9226]
3	73001566	73001567	3	11.8589	+	[score_CL=11.8589;score_E=77.067;score_B=81.0597;score_UC=11.8589]
3	73001567	73001568	3	3.46947	+	[score_CL=3.46947;score_E=84.2753;score_B=69.5706;score_UC=3.46947]
3	73001568	73001569	3	5.74897	+	[score_CL=5.74897;score_E=79.8614;score_B=71.5552;score_UC=5.74897]
3	73001569	73001570	3	13.0658	+	[score_CL=13.0658;score_E=69.2521;score_B=78.7037;score_UC=13.0658]
3	73001570	73001571	3	0.260208	+	[score_CL=0.260208;score_E=80.1155;score_B=65.0333;score_UC=0.260208]
3	73001580	73001581	3	0.908701	+	[score_CL=0.908701;score_E=63.3021;score_B=52.986;score_UC=0.908701]
3	73001581	73001582	3	0.258558	+	[score_CL=0.258558;score_E=66.3646;score_B=52.1286;score_UC=0.258558]
3	73140814	73140815	3	0.62979	+	[score_CL=0.62979;score_E=32.9241;score_B=23.7511;score_UC=0.62979]
3	73174706	73174707	3	5.86184	+	[score_CL=5.86184;score_E=28.6146;score_B=30.5429;score_UC=5.86184]
3	74187247	74187248	3	0.377907	+	[score_CL=0.377907;score_E=52.1085;score_B=41.5277;score_UC=0.377907]
3	74187252	74187253	3	11.2534	+	[score_CL=11.2534;score_E=63.6315;score_B=69.7714;score_UC=11.2534]
3	74187253	74187254	3	11.8987	+	[score_CL=11.8987;score_E=65.8717;score_B=70.5551;score_UC=11.8987]
3	74187254	74187255	3	2.76087	+	[score_CL=2.76087;score_E=66.3927;score_B=55.6227;score_UC=2.76087]
3	74187256	74187257	3	11.0613	+	[score_CL=11.0613;score_E=65.3554;score_B=71.1117;score_UC=11.0613]
3	74187257	74187258	3	13.4483	+	[score_CL=13.4483;score_E=67.9776;score_B=74.0173;score_UC=13.4483]
3	74187258	74187259	3	4.99706	+	[score_CL=4.99706;score_E=66.2605;score_B=59.9067;score_UC=4.99706]
3	74187261	74187262	3	1.62851	+	[score_CL=1.62851;score_E=51.8005;score_B=44.2858;score_UC=1.62851]
3	74187263	74187264	3	0.781527	+	[score_CL=0.781527;score_E=64.0459;score_B=49.6245;score_UC=0.781527]
3	74187264	74187265	3	8.12438	+	[score_CL=8.12438;score_E=66.0232;score_B=64.7618;score_UC=8.12438]
3	74187265	74187266	3	13.2339	+	[score_CL=13.2339;score_E=59.5867;score_B=69.7103;score_UC=13.2339]
3	74383995	74383996	3	1.93763	+	[score_CL=1.93763;score_E=67.2538;score_B=54.9574;score_UC=1.93763]
3	74383996	74383997	3	4.92912	+	[score_CL=4.92912;score_E=61.2091;score_B=58.0343;score_UC=4.92912]
3	74383998	74383999	3	2.58232	+	[score_CL=2.58232;score_E=59.2364;score_B=53.5228;score_UC=2.58232]
3	74384000	74384001	3	4.10133	+	[score_CL=4.10133;score_E=76.9638;score_B=68.8762;score_UC=4.10133]
3	74384001	74384002	3	16.1341	+	[score_CL=16.1341;score_E=72.8996;score_B=84.9277;score_UC=16.1341]
3	74384002	74384003	3	9.38166	+	[score_CL=9.38166;score_E=86.9733;score_B=84.0104;score_UC=9.38166]
3	74384003	74384004	3	11.4085	+	[score_CL=11.4085;score_E=89.3751;score_B=99.5566;score_UC=11.4085]
3	74384004	74384005	3	29.9858	+	[score_CL=29.9858;score_E=80.2848;score_B=110.27;score_UC=29.9858]
3	74384005	74384006	3	9.38411	+	[score_CL=9.38411;score_E=99.251;score_B=108.632;score_UC=9.38411]
3	74384006	74384007	3	28.0076	+	[score_CL=28.0076;score_E=80.4343;score_B=108.44;score_UC=28.0076]
3	74384007	74384008	3	11.536	+	[score_CL=11.536;score_E=88.0496;score_B=97.9402;score_UC=11.536]
3	74384008	74384009	3	9.31151	+	[score_CL=9.31151;score_E=78.4011;score_B=75.3876;score_UC=9.31151]
3	74384009	74384010	3	7.32346	+	[score_CL=7.32346;score_E=82.5314;score_B=75.4236;score_UC=7.32346]
3	74384010	74384011	3	13.4618	+	[score_CL=13.4618;score_E=84.1714;score_B=89.502;score_UC=13.4618]
3	74384011	74384012	3	17.4288	+	[score_CL=17.4288;score_E=80.2941;score_B=93.4932;score_UC=17.4288]
3	74384012	74384013	3	7.40545	+	[score_CL=7.40545;score_E=91.1375;score_B=84.3496;score_UC=7.40545]
3	74384013	74384014	3	14.2413	+	[score_CL=14.2413;score_E=71.2973;score_B=79.3398;score_UC=14.2413]
3	74384014	74384015	3	4.54056	+	[score_CL=4.54056;score_E=75.3479;score_B=67.4673;score_UC=4.54056]
3	74384017	74384018	3	8.05835	+	[score_CL=8.05835;score_E=75.3475;score_B=75.1162;score_UC=8.05835]
3	74384018	74384019	3	16.2266	+	[score_CL=16.2266;score_E=67.0386;score_B=82.5375;score_UC=16.2266]
3	75640797	75640798	3	4.03889	+	[score_CL=4.03889;score_E=160.778;score_B=155.319;score_UC=4.03889]
3	75640798	75640799	3	2.37651	+	[score_CL=2.37651;score_E=166.487;score_B=155.057;score_UC=2.37651]
3	75640806	75640807	3	10.237	+	[score_CL=10.237;score_E=170.26;score_B=179.38;score_UC=10.237]
3	75640809	75640810	3	0.61252	+	[score_CL=0.61252;score_E=188.022;score_B=173.319;score_UC=0.61252]
3	75640810	75640811	3	9.59587	+	[score_CL=9.59587;score_E=184.162;score_B=186.039;score_UC=9.59587]
3	75640811	75640812	3	7.81166	+	[score_CL=7.81166;score_E=205.85;score_B=200.258;score_UC=7.81166]
3	75640812	75640813	3	20.1138	+	[score_CL=20.1138;score_E=206.056;score_B=226.169;score_UC=20.1138]
3	75640813	75640814	3	68.1408	+	[score_CL=68.1408;score_E=205.892;score_B=274.033;score_UC=68.1408]
3	75640814	75640815	3	8.09542	+	[score_CL=8.09542;score_E=199.32;score_B=207.415;score_UC=8.09542]
3	75640822	75640823	3	6.463	+	[score_CL=6.463;score_E=195.574;score_B=192.404;score_UC=6.463]
3	75640823	75640824	3	6.3613	+	[score_CL=6.3613;score_E=196.745;score_B=193.343;score_UC=6.3613]
3	75640825	75640826	3	2.37711	+	[score_CL=2.37711;score_E=211.38;score_B=200.22;score_UC=2.37711]
3	75640826	75640827	3	16.6948	+	[score_CL=16.6948;score_E=211.554;score_B=226.055;score_UC=16.6948]
3	75640827	75640828	3	16.0527	+	[score_CL=16.0527;score_E=231.166;score_B=247.219;score_UC=16.0527]
3	75640828	75640829	3	70.3619	+	[score_CL=70.3619;score_E=231.525;score_B=301.886;score_UC=70.3619]
3	75640829	75640830	3	84.2799	+	[score_CL=84.2799;score_E=235.686;score_B=319.965;score_UC=84.2799]
3	75640830	75640831	3	33.0942	+	[score_CL=33.0942;score_E=216.118;score_B=249.213;score_UC=33.0942]
3	75640835	75640836	3	18.4167	+	[score_CL=18.4167;score_E=222.299;score_B=240.716;score_UC=18.4167]
3	75640836	75640837	3	62.1859	+	[score_CL=62.1859;score_E=225.764;score_B=287.95;score_UC=62.1859]
3	75640837	75640838	3	5.53225	+	[score_CL=5.53225;score_E=222.566;score_B=228.102;score_UC=5.53225]
3	75640851	75640852	3	14.8195	+	[score_CL=14.8195;score_E=233.838;score_B=248.655;score_UC=14.8195]
3	75640852	75640853	3	28.2268	+	[score_CL=28.2268;score_E=249.291;score_B=277.518;score_UC=28.2268]
3	75640853	75640854	3	46.7993	+	[score_CL=46.7993;score_E=254.341;score_B=301.14;score_UC=46.7993]
3	75640854	75640855	3	42.0548	+	[score_CL=42.0548;score_E=235.055;score_B=277.11;score_UC=42.0548]
3	75640927	75640928	3	15.894	+	[score_CL=15.894;score_E=252.347;score_B=268.241;score_UC=15.894]
3	75640928	75640929	3	44.1073	+	[score_CL=44.1073;score_E=266.78;score_B=310.887;score_UC=44.1073]
3	75640929	75640930	3	19.645	+	[score_CL=19.645;score_E=262.643;score_B=282.288;score_UC=19.645]
3	75640930	75640931	3	12.0057	+	[score_CL=12.0057;score_E=249.919;score_B=258.462;score_UC=12.0057]
3	75640933	75640934	3	21.5259	+	[score_CL=21.5259;score_E=230.527;score_B=252.052;score_UC=21.5259]
3	75640939	75640940	3	8.86939	+	[score_CL=8.86939;score_E=249.572;score_B=258.441;score_UC=8.86939]
3	75640940	75640941	3	55.9119	+	[score_CL=55.9119;score_E=258.187;score_B=314.099;score_UC=55.9119]
3	75640941	75640942	3	39.5244	+	[score_CL=39.5244;score_E=262.61;score_B=302.134;score_UC=39.5244]
3	75640942	75640943	3	14.849	+	[score_CL=14.849;score_E=256.763;score_B=271.613;score_UC=14.849]
3	75640943	75640944	3	9.25498	+	[score_CL=9.25498;score_E=242.887;score_B=245.046;score_UC=9.25498]
3	75640948	75640949	3	8.11031	+	[score_CL=8.11031;score_E=235.829;score_B=235.703;score_UC=8.11031]
3	75640949	75640950	3	8.9926	+	[score_CL=8.9926;score_E=249.079;score_B=245.355;score_UC=8.9926]
3	75640950	75640951	3	14.4011	+	[score_CL=14.4011;score_E=235.264;score_B=247.596;score_UC=14.4011]
3	75640994	75640995	3	9.09706	+	[score_CL=9.09706;score_E=221.546;score_B=228.642;score_UC=9.09706]
3	75641012	75641013	3	2.55829	+	[score_CL=2.55829;score_E=243.535;score_B=246.168;score_UC=2.55829]
3	75641013	75641014	3	51.6546	+	[score_CL=51.6546;score_E=246.25;score_B=297.904;score_UC=51.6546]
3	75641014	75641015	3	62.5854	+	[score_CL=62.5854;score_E=247.282;score_B=309.867;score_UC=62.5854]
3	75641015	75641016	3	4.88037	+	[score_CL=4.88037;score_E=242.468;score_B=247.356;score_UC=4.88037]
3	75641294	75641295	3	6.66215	+	[score_CL=6.66215;score_E=51.2536;score_B=53.2528;score_UC=6.66215]
3	75641372	75641373	3	4.88767	+	[score_CL=4.88767;score_E=80.4963;score_B=73.9216;score_UC=4.88767]
3	75641373	75641374	3	14.2246	+	[score_CL=14.2246;score_E=72.3087;score_B=83.4299;score_UC=14.2246]
3	75641374	75641375	3	1.76867	+	[score_CL=1.76867;score_E=83.2126;score_B=70.7482;score_UC=1.76867]
3	75641763	75641764	3	1.45747	+	[score_CL=1.45747;score_E=50.799;score_B=42.3097;score_UC=1.45747]
3	75641768	75641769	3	0.795327	+	[score_CL=0.795327;score_E=55.0667;score_B=41.9927;score_UC=0.795327]
3	75641769	75641770	3	1.16383	+	[score_CL=1.16383;score_E=53.2189;score_B=42.4555;score_UC=1.16383]
3	75641953	75641954	3	1.78495	+	[score_CL=1.78495;score_E=44.1925;score_B=34.4213;score_UC=1.78495]
3	75641954	75641955	3	10.2565	+	[score_CL=10.2565;score_E=38.698;score_B=43.0761;score_UC=10.2565]
3	75641955	75641956	3	3.45229	+	[score_CL=3.45229;score_E=42.778;score_B=36.3022;score_UC=3.45229]
3	75642108	75642109	3	2.46127	+	[score_CL=2.46127;score_E=123.659;score_B=113.723;score_UC=2.46127]
3	75642109	75642110	3	2.53719	+	[score_CL=2.53719;score_E=125.451;score_B=113.787;score_UC=2.53719]
3	75642110	75642111	3	1.54866	+	[score_CL=1.54866;score_E=125.101;score_B=112.535;score_UC=1.54866]
3	75642145	75642146	3	13.641	+	[score_CL=13.641;score_E=129.9;score_B=141.311;score_UC=13.641]
3	75642146	75642147	3	20.8504	+	[score_CL=20.8504;score_E=143.426;score_B=164.276;score_UC=20.8504]
3	75642147	75642148	3	41.6432	+	[score_CL=41.6432;score_E=140.496;score_B=182.14;score_UC=41.6432]
3	75642148	75642149	3	12.5716	+	[score_CL=12.5716;score_E=148.237;score_B=160.809;score_UC=12.5716]
3	75642149	75642150	3	27.0206	+	[score_CL=27.0206;score_E=140.757;score_B=167.776;score_UC=27.0206]
3	75642150	75642151	3	21.1089	+	[score_CL=21.1089;score_E=138.209;score_B=159.317;score_UC=21.1089]
3	75642151	75642152	3	11.2676	+	[score_CL=11.2676;score_E=146.836;score_B=151.968;score_UC=11.2676]
3	75642152	75642153	3	22.7624	+	[score_CL=22.7624;score_E=138.247;score_B=160.875;score_UC=22.7624]
3	75642153	75642154	3	20.9829	+	[score_CL=20.9829;score_E=125.756;score_B=146.739;score_UC=20.9829]
3	75642260	75642261	3	3.56614	+	[score_CL=3.56614;score_E=132.975;score_B=123.777;score_UC=3.56614]
3	75642261	75642262	3	8.9563	+	[score_CL=8.9563;score_E=129.253;score_B=129.803;score_UC=8.9563]
3	75642262	75642263	3	2.99527	+	[score_CL=2.99527;score_E=138.277;score_B=124.399;score_UC=2.99527]
3	75642263	75642264	3	2.69375	+	[score_CL=2.69375;score_E=128.532;score_B=118.626;score_UC=2.69375]
3	75642267	75642268	3	22.7667	+	[score_CL=22.7667;score_E=139.156;score_B=161.921;score_UC=22.7667]
3	75642268	75642269	3	13.4504	+	[score_CL=13.4504;score_E=159.662;score_B=168.355;score_UC=13.4504]
3	75642269	75642270	3	14.4045	+	[score_CL=14.4045;score_E=139.935;score_B=152.251;score_UC=14.4045]
3	75661864	75661865	3	6.92792	+	[score_CL=6.92792;score_E=29.825;score_B=32.3667;score_UC=6.92792]
3	75661865	75661866	3	5.3284	+	[score_CL=5.3284;score_E=29.8951;score_B=30.7211;score_UC=5.3284]
3	75661876	75661877	3	0.488198	+	[score_CL=0.488198;score_E=25.844;score_B=18.4522;score_UC=0.488198]
3	76374882	76374883	3	5.67132	+	[score_CL=5.67132;score_E=26.3916;score_B=31.0443;score_UC=5.67132]
3	76374883	76374884	3	8.52713	+	[score_CL=8.52713;score_E=26.3742;score_B=33.935;score_UC=8.52713]
3	76667559	76667560	3	0.935274	+	[score_CL=0.935274;score_E=58.0278;score_B=44.0418;score_UC=0.935274]
3	76667560	76667561	3	3.02818	+	[score_CL=3.02818;score_E=54.5263;score_B=45.941;score_UC=3.02818]
3	76667561	76667562	3	1.89638	+	[score_CL=1.89638;score_E=56.5744;score_B=44.5544;score_UC=1.89638]
3	76667579	76667580	3	0.183604	+	[score_CL=0.183604;score_E=58.3382;score_B=42.9496;score_UC=0.183604]
3	76667580	76667581	3	7.97135	+	[score_CL=7.97135;score_E=50.7747;score_B=50.8041;score_UC=7.97135]
3	76667581	76667582	3	4.48537	+	[score_CL=4.48537;score_E=56.7888;score_B=47.0858;score_UC=4.48537]
3	76667582	76667583	3	2.18136	+	[score_CL=2.18136;score_E=52.48;score_B=40.6976;score_UC=2.18136]
3	76708310	76708311	3	6.00993	+	[score_CL=6.00993;score_E=31.3167;score_B=30.6302;score_UC=6.00993]
3	76708311	76708312	3	3.29244	+	[score_CL=3.29244;score_E=33.6655;score_B=27.9713;score_UC=3.29244]
3	76708312	76708313	3	1.56943	+	[score_CL=1.56943;score_E=43.5999;score_B=34.939;score_UC=1.56943]
3	76708313	76708314	3	13.2412	+	[score_CL=13.2412;score_E=35.6673;score_B=48.9075;score_UC=13.2412]
3	76708314	76708315	3	17.7539	+	[score_CL=17.7539;score_E=35.6663;score_B=53.4199;score_UC=17.7539]
3	76708315	76708316	3	0.854712	+	[score_CL=0.854712;score_E=41.0038;score_B=37.1908;score_UC=0.854712]
3	76708316	76708317	3	0.764353	+	[score_CL=0.764353;score_E=35.5942;score_B=20.6626;score_UC=0.764353]
3	76708317	76708318	3	0.715917	+	[score_CL=0.715917;score_E=31.5034;score_B=20.4593;score_UC=0.715917]
3	76709370	76709371	3	0.857637	+	[score_CL=0.857637;score_E=73.0205;score_B=58.7519;score_UC=0.857637]
3	76709371	76709372	3	12.6369	+	[score_CL=12.6369;score_E=67.93;score_B=75.64;score_UC=12.6369]
3	76709372	76709373	3	10.5118	+	[score_CL=10.5118;score_E=78.165;score_B=77.4365;score_UC=10.5118]
3	76709373	76709374	3	9.30597	+	[score_CL=9.30597;score_E=66.999;score_B=69.0011;score_UC=9.30597]
3	76709383	76709384	3	1.90198	+	[score_CL=1.90198;score_E=56.184;score_B=48.8919;score_UC=1.90198]
3	76709408	76709409	3	0.659242	+	[score_CL=0.659242;score_E=63.131;score_B=48.511;score_UC=0.659242]
3	76709409	76709410	3	6.01438	+	[score_CL=6.01438;score_E=64.8436;score_B=59.4435;score_UC=6.01438]
3	76709410	76709411	3	10.7355	+	[score_CL=10.7355;score_E=58.4586;score_B=63.965;score_UC=10.7355]
3	76709426	76709427	3	8.51003	+	[score_CL=8.51003;score_E=52.012;score_B=55.2153;score_UC=8.51003]
3	76709427	76709428	3	2.62828	+	[score_CL=2.62828;score_E=60.1485;score_B=49.1154;score_UC=2.62828]
3	76709694	76709695	3	5.88564	+	[score_CL=5.88564;score_E=168.483;score_B=163.896;score_UC=5.88564]
3	76709695	76709696	3	12.6799	+	[score_CL=12.6799;score_E=165.471;score_B=171.077;score_UC=12.6799]
3	76709696	76709697	3	4.09044	+	[score_CL=4.09044;score_E=169.825;score_B=161.667;score_UC=4.09044]
3	76709715	76709716	3	5.38674	+	[score_CL=5.38674;score_E=169.69;score_B=164.072;score_UC=5.38674]
3	76709716	76709717	3	13.5126	+	[score_CL=13.5126;score_E=180.315;score_B=186.789;score_UC=13.5126]
3	76709717	76709718	3	20.1477	+	[score_CL=20.1477;score_E=177.537;score_B=195.907;score_UC=20.1477]
3	76709718	76709719	3	8.8831	+	[score_CL=8.8831;score_E=174.034;score_B=176.557;score_UC=8.8831]
3	76709721	76709722	3	2.35814	+	[score_CL=2.35814;score_E=168.185;score_B=156.631;score_UC=2.35814]
3	76709722	76709723	3	10.7804	+	[score_CL=10.7804;score_E=164.44;score_B=167.322;score_UC=10.7804]
3	76709723	76709724	3	7.80737	+	[score_CL=7.80737;score_E=183.423;score_B=177.428;score_UC=7.80737]
3	76709724	76709725	3	18.678	+	[score_CL=18.678;score_E=161.518;score_B=180.109;score_UC=18.678]
3	76709730	76709731	3	14.6539	+	[score_CL=14.6539;score_E=165.048;score_B=177.827;score_UC=14.6539]
3	76709731	76709732	3	13.0158	+	[score_CL=13.0158;score_E=171.735;score_B=176.71;score_UC=13.0158]
3	76709732	76709733	3	5.37095	+	[score_CL=5.37095;score_E=172.607;score_B=161.7;score_UC=5.37095]
3	76709733	76709734	3	6.84756	+	[score_CL=6.84756;score_E=166.728;score_B=159.31;score_UC=6.84756]
3	76709734	76709735	3	9.97545	+	[score_CL=9.97545;score_E=161.757;score_B=161.616;score_UC=9.97545]
3	76709735	76709736	3	4.17788	+	[score_CL=4.17788;score_E=161.795;score_B=153.806;score_UC=4.17788]
3	76709739	76709740	3	6.17985	+	[score_CL=6.17985;score_E=169.322;score_B=168.87;score_UC=6.17985]
3	76709740	76709741	3	23.664	+	[score_CL=23.664;score_E=171.403;score_B=194.971;score_UC=23.664]
3	76709741	76709742	3	16.8167	+	[score_CL=16.8167;score_E=167.396;score_B=184.204;score_UC=16.8167]
3	76709743	76709744	3	0.0717172	+	[score_CL=0.0717172;score_E=153.748;score_B=138.208;score_UC=0.0717172]
3	76709744	76709745	3	1.73708	+	[score_CL=1.73708;score_E=147.681;score_B=139.439;score_UC=1.73708]
3	76709751	76709752	3	11.6858	+	[score_CL=11.6858;score_E=157.956;score_B=164.939;score_UC=11.6858]
3	76709752	76709753	3	14.4021	+	[score_CL=14.4021;score_E=159.707;score_B=167.676;score_UC=14.4021]
3	76709753	76709754	3	4.95926	+	[score_CL=4.95926;score_E=178.411;score_B=172.86;score_UC=4.95926]
3	76709754	76709755	3	25.8591	+	[score_CL=25.8591;score_E=149.233;score_B=175.092;score_UC=25.8591]
3	76709755	76709756	3	2.06192	+	[score_CL=2.06192;score_E=160.831;score_B=158.587;score_UC=2.06192]
3	76709888	76709889	3	4.95567	+	[score_CL=4.95567;score_E=102.834;score_B=98.6809;score_UC=4.95567]
3	76709889	76709890	3	3.03531	+	[score_CL=3.03531;score_E=106.587;score_B=96.489;score_UC=3.03531]
3	76709917	76709918	3	4.70387	+	[score_CL=4.70387;score_E=92.0361;score_B=89.8822;score_UC=4.70387]
3	76709946	76709947	3	12.5269	+	[score_CL=12.5269;score_E=80.8907;score_B=93.2213;score_UC=12.5269]
3	76709952	76709953	3	1.47954	+	[score_CL=1.47954;score_E=81.7843;score_B=70.5856;score_UC=1.47954]
3	76709953	76709954	3	1.48648	+	[score_CL=1.48648;score_E=81.3688;score_B=70.1492;score_UC=1.48648]
3	76768124	76768125	3	1.22858	+	[score_CL=1.22858;score_E=48.645;score_B=35.1965;score_UC=1.22858]
3	76768125	76768126	3	8.1967	+	[score_CL=8.1967;score_E=40.9513;score_B=42.2531;score_UC=8.1967]
3	76768126	76768127	3	2.66233	+	[score_CL=2.66233;score_E=51.189;score_B=36.8869;score_UC=2.66233]
3	76768127	76768128	3	2.4654	+	[score_CL=2.4654;score_E=41.6517;score_B=31.1733;score_UC=2.4654]
3	76768131	76768132	3	5.30994	+	[score_CL=5.30994;score_E=47.2615;score_B=41.5596;score_UC=5.30994]
3	76768132	76768133	3	9.82908	+	[score_CL=9.82908;score_E=45.2572;score_B=46.1531;score_UC=9.82908]
3	76768133	76768134	3	3.20705	+	[score_CL=3.20705;score_E=48.7361;score_B=38.847;score_UC=3.20705]
3	76768135	76768136	3	2.0114	+	[score_CL=2.0114;score_E=36.5556;score_B=29.7531;score_UC=2.0114]
3	78006930	78006931	3	1.10525	+	[score_CL=1.10525;score_E=182.118;score_B=169.438;score_UC=1.10525]
3	78006931	78006932	3	18.3722	+	[score_CL=18.3722;score_E=176.181;score_B=194.127;score_UC=18.3722]
3	78006932	78006933	3	13.1043	+	[score_CL=13.1043;score_E=180.6;score_B=190.605;score_UC=13.1043]
3	78006936	78006937	3	4.30983	+	[score_CL=4.30983;score_E=176.854;score_B=169.126;score_UC=4.30983]
3	78006937	78006938	3	10.5653	+	[score_CL=10.5653;score_E=181.669;score_B=182.401;score_UC=10.5653]
3	78006938	78006939	3	11.9316	+	[score_CL=11.9316;score_E=187.66;score_B=189.758;score_UC=11.9316]
3	78006939	78006940	3	11.2449	+	[score_CL=11.2449;score_E=183.704;score_B=185.051;score_UC=11.2449]
3	78006940	78006941	3	5.53134	+	[score_CL=5.53134;score_E=196.346;score_B=185.717;score_UC=5.53134]
3	78006941	78006942	3	17.3511	+	[score_CL=17.3511;score_E=184.157;score_B=197.696;score_UC=17.3511]
3	78006942	78006943	3	11.7776	+	[score_CL=11.7776;score_E=194.026;score_B=195.963;score_UC=11.7776]
3	78006943	78006944	3	9.74594	+	[score_CL=9.74594;score_E=198.619;score_B=196.839;score_UC=9.74594]
3	78006944	78006945	3	20.0783	+	[score_CL=20.0783;score_E=197.614;score_B=217.662;score_UC=20.0783]
3	78006945	78006946	3	25.6829	+	[score_CL=25.6829;score_E=206.802;score_B=232.485;score_UC=25.6829]
3	78006946	78006947	3	65.282	+	[score_CL=65.282;score_E=207.158;score_B=272.44;score_UC=65.282]
3	78006947	78006948	3	46.3317	+	[score_CL=46.3317;score_E=207.077;score_B=253.408;score_UC=46.3317]
3	78006948	78006949	3	23.968	+	[score_CL=23.968;score_E=207.001;score_B=230.969;score_UC=23.968]
3	78006949	78006950	3	29.125	+	[score_CL=29.125;score_E=206.83;score_B=235.955;score_UC=29.125]
3	78006950	78006951	3	58.2414	+	[score_CL=58.2414;score_E=193.254;score_B=251.496;score_UC=58.2414]
3	78006951	78006952	3	7.15326	+	[score_CL=7.15326;score_E=193.499;score_B=200.653;score_UC=7.15326]
3	78006952	78006953	3	7.52357	+	[score_CL=7.52357;score_E=180.995;score_B=174.535;score_UC=7.52357]
3	78006953	78006954	3	7.36154	+	[score_CL=7.36154;score_E=179.897;score_B=173.276;score_UC=7.36154]
3	78006954	78006955	3	6.25729	+	[score_CL=6.25729;score_E=173.151;score_B=169.402;score_UC=6.25729]
3	78006965	78006966	3	6.80244	+	[score_CL=6.80244;score_E=171.211;score_B=168.323;score_UC=6.80244]
3	78006966	78006967	3	13.5788	+	[score_CL=13.5788;score_E=173.223;score_B=178.836;score_UC=13.5788]
3	78006967	78006968	3	10.1731	+	[score_CL=10.1731;score_E=168.755;score_B=172.739;score_UC=10.1731]
3	78007561	78007562	3	28.124	+	[score_CL=28.124;score_E=41.4275;score_B=69.5515;score_UC=28.124]
3	78007562	78007563	3	9.55983	+	[score_CL=9.55983;score_E=41.6037;score_B=51.1635;score_UC=9.55983]
3	78007564	78007565	3	5.40789	+	[score_CL=5.40789;score_E=45.1441;score_B=39.9693;score_UC=5.40789]
3	78007565	78007566	3	11.1354	+	[score_CL=11.1354;score_E=43.7393;score_B=46.0987;score_UC=11.1354]
3	78007566	78007567	3	4.79433	+	[score_CL=4.79433;score_E=46.9619;score_B=39.0461;score_UC=4.79433]
3	78007567	78007568	3	1.22327	+	[score_CL=1.22327;score_E=42.2903;score_B=28.6682;score_UC=1.22327]
3	78802374	78802375	3	16.8538	+	[score_CL=16.8538;score_E=84.2922;score_B=101.146;score_UC=16.8538]
3	78802375	78802376	3	34.4584	+	[score_CL=34.4584;score_E=94.5428;score_B=129.001;score_UC=34.4584]
3	78802376	78802377	3	13.9003	+	[score_CL=13.9003;score_E=103.713;score_B=117.613;score_UC=13.9003]
3	78802377	78802378	3	36.8879	+	[score_CL=36.8879;score_E=98.4557;score_B=135.344;score_UC=36.8879]
3	78802378	78802379	3	28.5873	+	[score_CL=28.5873;score_E=97.1462;score_B=125.734;score_UC=28.5873]
3	78802379	78802380	3	13.8342	+	[score_CL=13.8342;score_E=86.5553;score_B=100.366;score_UC=13.8342]
3	78802380	78802381	3	3.16891	+	[score_CL=3.16891;score_E=86.022;score_B=71.1882;score_UC=3.16891]
3	78802381	78802382	3	3.92678	+	[score_CL=3.92678;score_E=79.9538;score_B=67.9192;score_UC=3.92678]
3	78802382	78802383	3	10.4469	+	[score_CL=10.4469;score_E=82.0766;score_B=82.866;score_UC=10.4469]
3	78802383	78802384	3	14.0213	+	[score_CL=14.0213;score_E=86.4258;score_B=92.7021;score_UC=14.0213]
3	78802384	78802385	3	11.9209	+	[score_CL=11.9209;score_E=90.6497;score_B=92.7241;score_UC=11.9209]
3	78802385	78802386	3	12.6375	+	[score_CL=12.6375;score_E=75.8315;score_B=84.7224;score_UC=12.6375]
3	78918357	78918358	3	2.73848	+	[score_CL=2.73848;score_E=42.262;score_B=34.4152;score_UC=2.73848]
3	78918358	78918359	3	8.63995	+	[score_CL=8.63995;score_E=37.0054;score_B=40.4069;score_UC=8.63995]
3	78918366	78918367	3	6.80155	+	[score_CL=6.80155;score_E=44.9245;score_B=42.1927;score_UC=6.80155]
3	78918367	78918368	3	10.0872	+	[score_CL=10.0872;score_E=60.287;score_B=59.274;score_UC=10.0872]
3	78918368	78918369	3	19.1376	+	[score_CL=19.1376;score_E=65.3543;score_B=84.484;score_UC=19.1376]
3	78918369	78918370	3	27.9894	+	[score_CL=27.9894;score_E=73.3202;score_B=101.31;score_UC=27.9894]
3	78918370	78918371	3	24.4383	+	[score_CL=24.4383;score_E=69.6597;score_B=94.098;score_UC=24.4383]
3	78918371	78918372	3	15.5898	+	[score_CL=15.5898;score_E=74.6376;score_B=90.2274;score_UC=15.5898]
3	78918372	78918373	3	40.4232	+	[score_CL=40.4232;score_E=71.0235;score_B=111.447;score_UC=40.4232]
3	78918373	78918374	3	54.5691	+	[score_CL=54.5691;score_E=72.9491;score_B=127.518;score_UC=54.5691]
3	78918374	78918375	3	49.1451	+	[score_CL=49.1451;score_E=63.973;score_B=113.118;score_UC=49.1451]
3	78918375	78918376	3	9.83616	+	[score_CL=9.83616;score_E=57.1961;score_B=67.0323;score_UC=9.83616]
3	78918376	78918377	3	2.88552	+	[score_CL=2.88552;score_E=47.4406;score_B=36.9055;score_UC=2.88552]
3	79603198	79603199	3	1.49458	+	[score_CL=1.49458;score_E=47.2233;score_B=38.7276;score_UC=1.49458]
3	79603223	79603224	3	1.73036	+	[score_CL=1.73036;score_E=52.0311;score_B=39.3203;score_UC=1.73036]
3	79603224	79603225	3	5.45437	+	[score_CL=5.45437;score_E=51.8574;score_B=44.6865;score_UC=5.45437]
3	79603225	79603226	3	6.50185	+	[score_CL=6.50185;score_E=57.9038;score_B=49.7387;score_UC=6.50185]
3	79603226	79603227	3	9.3537	+	[score_CL=9.3537;score_E=49.0533;score_B=51.5711;score_UC=9.3537]
3	79603424	79603425	3	2.28007	+	[score_CL=2.28007;score_E=54.151;score_B=42.939;score_UC=2.28007]
3	79603425	79603426	3	3.20711	+	[score_CL=3.20711;score_E=54.2685;score_B=43.9258;score_UC=3.20711]
3	79603426	79603427	3	2.50823	+	[score_CL=2.50823;score_E=64.9537;score_B=48.9054;score_UC=2.50823]
3	79603427	79603428	3	8.3215	+	[score_CL=8.3215;score_E=50.7586;score_B=53.9095;score_UC=8.3215]
3	79631455	79631456	3	3.11257	+	[score_CL=3.11257;score_E=83.0391;score_B=73.0622;score_UC=3.11257]
3	79631456	79631457	3	4.46636	+	[score_CL=4.46636;score_E=88.0021;score_B=77.3684;score_UC=4.46636]
3	79631457	79631458	3	6.74726	+	[score_CL=6.74726;score_E=86.9598;score_B=80.559;score_UC=6.74726]
3	79631458	79631459	3	5.32392	+	[score_CL=5.32392;score_E=84.6802;score_B=79.0959;score_UC=5.32392]
3	79631465	79631466	3	3.23222	+	[score_CL=3.23222;score_E=86.151;score_B=76.4628;score_UC=3.23222]
3	79631466	79631467	3	4.98046	+	[score_CL=4.98046;score_E=93.2409;score_B=83.5418;score_UC=4.98046]
3	79631467	79631468	3	9.61092	+	[score_CL=9.61092;score_E=94.7863;score_B=93.1622;score_UC=9.61092]
3	79631468	79631469	3	10.3143	+	[score_CL=10.3143;score_E=89.2891;score_B=93.5381;score_UC=10.3143]
3	79632293	79632294	3	2.00276	+	[score_CL=2.00276;score_E=107.011;score_B=94.7887;score_UC=2.00276]
3	79632294	79632295	3	6.96402	+	[score_CL=6.96402;score_E=99.8845;score_B=100.756;score_UC=6.96402]
3	79632370	79632371	3	7.33853	+	[score_CL=7.33853;score_E=186.307;score_B=184.367;score_UC=7.33853]
3	79632371	79632372	3	14.3323	+	[score_CL=14.3323;score_E=188.796;score_B=195.847;score_UC=14.3323]
3	79632372	79632373	3	9.05029	+	[score_CL=9.05029;score_E=187.689;score_B=189.316;score_UC=9.05029]
3	79632374	79632375	3	6.93835	+	[score_CL=6.93835;score_E=182.125;score_B=179.677;score_UC=6.93835]
3	79632375	79632376	3	7.02194	+	[score_CL=7.02194;score_E=182.907;score_B=180.542;score_UC=7.02194]
3	79632380	79632381	3	3.16593	+	[score_CL=3.16593;score_E=183.246;score_B=174.938;score_UC=3.16593]
3	79632381	79632382	3	2.90336	+	[score_CL=2.90336;score_E=195.092;score_B=180.189;score_UC=2.90336]
3	79632382	79632383	3	7.68709	+	[score_CL=7.68709;score_E=194.877;score_B=191.007;score_UC=7.68709]
3	79632383	79632384	3	11.106	+	[score_CL=11.106;score_E=189.282;score_B=195.019;score_UC=11.106]
3	79632417	79632418	3	3.5113	+	[score_CL=3.5113;score_E=192.103;score_B=188.196;score_UC=3.5113]
3	79632433	79632434	3	9.24184	+	[score_CL=9.24184;score_E=198.709;score_B=200.825;score_UC=9.24184]
3	79632434	79632435	3	12.7341	+	[score_CL=12.7341;score_E=215.049;score_B=226.982;score_UC=12.7341]
3	79632435	79632436	3	29.3336	+	[score_CL=29.3336;score_E=209.991;score_B=239.324;score_UC=29.3336]
3	79632436	79632437	3	12.6692	+	[score_CL=12.6692;score_E=221.967;score_B=234.378;score_UC=12.6692]
3	79632437	79632438	3	19.0978	+	[score_CL=19.0978;score_E=216.283;score_B=235.294;score_UC=19.0978]
3	79632438	79632439	3	25.592	+	[score_CL=25.592;score_E=215.437;score_B=241.018;score_UC=25.592]
3	79632439	79632440	3	14.6687	+	[score_CL=14.6687;score_E=221.21;score_B=235.856;score_UC=14.6687]
3	79632440	79632441	3	24.9904	+	[score_CL=24.9904;score_E=214.105;score_B=239.063;score_UC=24.9904]
3	79632441	79632442	3	19.0288	+	[score_CL=19.0288;score_E=209.799;score_B=228.781;score_UC=19.0288]
3	79632442	79632443	3	10.8501	+	[score_CL=10.8501;score_E=206.034;score_B=206.596;score_UC=10.8501]
3	79632443	79632444	3	8.79225	+	[score_CL=8.79225;score_E=203.164;score_B=198.982;score_UC=8.79225]
3	79632444	79632445	3	14.3977	+	[score_CL=14.3977;score_E=191.12;score_B=198.839;score_UC=14.3977]
3	79632445	79632446	3	5.45618	+	[score_CL=5.45618;score_E=190.908;score_B=185.47;score_UC=5.45618]
3	79632457	79632458	3	1.87013	+	[score_CL=1.87013;score_E=173.749;score_B=161.271;score_UC=1.87013]
3	79632458	79632459	3	8.90808	+	[score_CL=8.90808;score_E=162.068;score_B=166.917;score_UC=8.90808]
3	79632645	79632646	3	1.08369	+	[score_CL=1.08369;score_E=43.3721;score_B=34.7464;score_UC=1.08369]
3	81001165	81001166	3	16.6176	+	[score_CL=16.6176;score_E=49.8128;score_B=66.4303;score_UC=16.6176]
3	81001166	81001167	3	36.7423	+	[score_CL=36.7423;score_E=49.8919;score_B=86.6342;score_UC=36.7423]
3	81001167	81001168	3	11.6986	+	[score_CL=11.6986;score_E=54.2129;score_B=65.9102;score_UC=11.6986]
3	81001168	81001169	3	9.60429	+	[score_CL=9.60429;score_E=64.4935;score_B=73.2654;score_UC=9.60429]
3	81001169	81001170	3	32.4135	+	[score_CL=32.4135;score_E=61.3362;score_B=93.7497;score_UC=32.4135]
3	81001170	81001171	3	19.913	+	[score_CL=19.913;score_E=64.0731;score_B=83.9861;score_UC=19.913]
3	81001171	81001172	3	15.6802	+	[score_CL=15.6802;score_E=63.5511;score_B=79.2142;score_UC=15.6802]
3	81001172	81001173	3	21.4658	+	[score_CL=21.4658;score_E=53.8016;score_B=74.8173;score_UC=21.4658]
3	81001173	81001174	3	6.14599	+	[score_CL=6.14599;score_E=51.6104;score_B=50.2844;score_UC=6.14599]
3	81001177	81001178	3	1.97464	+	[score_CL=1.97464;score_E=39.5532;score_B=34.9013;score_UC=1.97464]
3	81001178	81001179	3	11.2321	+	[score_CL=11.2321;score_E=34.8107;score_B=44.0577;score_UC=11.2321]
3	81001182	81001183	3	8.83154	+	[score_CL=8.83154;score_E=39.5747;score_B=44.5483;score_UC=8.83154]
3	81001183	81001184	3	10.4926	+	[score_CL=10.4926;score_E=39.4596;score_B=46.2194;score_UC=10.4926]
3	81001241	81001242	3	1.76164	+	[score_CL=1.76164;score_E=38.8453;score_B=28.1544;score_UC=1.76164]
3	81001242	81001243	3	7.6634	+	[score_CL=7.6634;score_E=37.3244;score_B=35.9259;score_UC=7.6634]
3	81001243	81001244	3	7.15132	+	[score_CL=7.15132;score_E=44.5434;score_B=40.979;score_UC=7.15132]
3	81001244	81001245	3	10.9482	+	[score_CL=10.9482;score_E=45.0038;score_B=45.9048;score_UC=10.9482]
3	81001245	81001246	3	9.08665	+	[score_CL=9.08665;score_E=48.5944;score_B=54.2064;score_UC=9.08665]
3	81001246	81001247	3	17.6239	+	[score_CL=17.6239;score_E=44.5937;score_B=62.2132;score_UC=17.6239]
3	81001247	81001248	3	16.1039	+	[score_CL=16.1039;score_E=44.5869;score_B=60.5687;score_UC=16.1039]
3	81001248	81001249	3	4.31603	+	[score_CL=4.31603;score_E=44.8139;score_B=38.6173;score_UC=4.31603]
3	81001630	81001631	3	3.04761	+	[score_CL=3.04761;score_E=42.789;score_B=33.1069;score_UC=3.04761]
3	81001631	81001632	3	3.79538	+	[score_CL=3.79538;score_E=52.9067;score_B=40.7777;score_UC=3.79538]
3	81001632	81001633	3	10.5372	+	[score_CL=10.5372;score_E=44.413;score_B=47.5224;score_UC=10.5372]
3	81001633	81001634	3	3.48202	+	[score_CL=3.48202;score_E=55.3136;score_B=41.1596;score_UC=3.48202]
3	81001634	81001635	3	4.13528	+	[score_CL=4.13528;score_E=58.8328;score_B=46.9954;score_UC=4.13528]
3	81001635	81001636	3	16.243	+	[score_CL=16.243;score_E=57.3922;score_B=72.9656;score_UC=16.243]
3	81001636	81001637	3	20.2156	+	[score_CL=20.2156;score_E=57.0359;score_B=76.8194;score_UC=20.2156]
3	81001637	81001638	3	4.88183	+	[score_CL=4.88183;score_E=65.7837;score_B=56.1154;score_UC=4.88183]
3	81001638	81001639	3	8.84875	+	[score_CL=8.84875;score_E=41.9631;score_B=44.2738;score_UC=8.84875]
3	81001644	81001645	3	0.183042	+	[score_CL=0.183042;score_E=36.8349;score_B=26.8578;score_UC=0.183042]
3	81001646	81001647	3	1.98073	+	[score_CL=1.98073;score_E=40.7848;score_B=30.0857;score_UC=1.98073]
3	81001647	81001648	3	2.07484	+	[score_CL=2.07484;score_E=40.6654;score_B=30.115;score_UC=2.07484]
3	81001888	81001889	3	3.05919	+	[score_CL=3.05919;score_E=141.942;score_B=136.992;score_UC=3.05919]
3	81001900	81001901	3	4.7377	+	[score_CL=4.7377;score_E=132.983;score_B=131.512;score_UC=4.7377]
3	81001904	81001905	3	13.9026	+	[score_CL=13.9026;score_E=150.325;score_B=164.227;score_UC=13.9026]
3	81001905	81001906	3	38.1641	+	[score_CL=38.1641;score_E=163.399;score_B=201.563;score_UC=38.1641]
3	81001906	81001907	3	25.5559	+	[score_CL=25.5559;score_E=167.913;score_B=193.469;score_UC=25.5559]
3	81001907	81001908	3	25.5647	+	[score_CL=25.5647;score_E=152.894;score_B=178.458;score_UC=25.5647]
3	81001908	81001909	3	6.30901	+	[score_CL=6.30901;score_E=165.29;score_B=163.277;score_UC=6.30901]
3	81001909	81001910	3	19.6429	+	[score_CL=19.6429;score_E=151.078;score_B=168.991;score_UC=19.6429]
3	81001910	81001911	3	19.2975	+	[score_CL=19.2975;score_E=146.632;score_B=165.599;score_UC=19.2975]
3	81001911	81001912	3	2.95521	+	[score_CL=2.95521;score_E=143.402;score_B=135.471;score_UC=2.95521]
3	81001916	81001917	3	11.6931	+	[score_CL=11.6931;score_E=140.557;score_B=152.25;score_UC=11.6931]
3	81001917	81001918	3	37.1343	+	[score_CL=37.1343;score_E=136.222;score_B=173.356;score_UC=37.1343]
3	81001918	81001919	3	5.36312	+	[score_CL=5.36312;score_E=137.605;score_B=142.973;score_UC=5.36312]
3	81001953	81001954	3	0.464426	+	[score_CL=0.464426;score_E=96.1235;score_B=83.137;score_UC=0.464426]
3	81001954	81001955	3	0.619732	+	[score_CL=0.619732;score_E=102.194;score_B=85.1338;score_UC=0.619732]
3	81001955	81001956	3	3.44076	+	[score_CL=3.44076;score_E=100.065;score_B=89.6204;score_UC=3.44076]
3	81001956	81001957	3	5.61858	+	[score_CL=5.61858;score_E=112.392;score_B=103.926;score_UC=5.61858]
3	81001957	81001958	3	17.5242	+	[score_CL=17.5242;score_E=108.562;score_B=122.402;score_UC=17.5242]
3	81001958	81001959	3	12.7051	+	[score_CL=12.7051;score_E=107.139;score_B=116.239;score_UC=12.7051]
3	81001961	81001962	3	6.61287	+	[score_CL=6.61287;score_E=98.7024;score_B=95.4855;score_UC=6.61287]
3	81001962	81001963	3	10.2069	+	[score_CL=10.2069;score_E=94.2798;score_B=98.588;score_UC=10.2069]
3	81002049	81002050	3	19.2206	+	[score_CL=19.2206;score_E=116.273;score_B=135.494;score_UC=19.2206]
3	81002050	81002051	3	28.2459	+	[score_CL=28.2459;score_E=135.057;score_B=163.303;score_UC=28.2459]
3	81002051	81002052	3	54.971	+	[score_CL=54.971;score_E=135.994;score_B=190.965;score_UC=54.971]
3	81002052	81002053	3	55.007	+	[score_CL=55.007;score_E=135.834;score_B=190.841;score_UC=55.007]
3	81002053	81002054	3	21.2504	+	[score_CL=21.2504;score_E=130.058;score_B=151.308;score_UC=21.2504]
3	81002054	81002055	3	14.1303	+	[score_CL=14.1303;score_E=125.702;score_B=134.349;score_UC=14.1303]
3	81002055	81002056	3	9.68474	+	[score_CL=9.68474;score_E=111.32;score_B=114.269;score_UC=9.68474]
3	81002064	81002065	3	0.676017	+	[score_CL=0.676017;score_E=116.714;score_B=101.507;score_UC=0.676017]
3	81002065	81002066	3	13.393	+	[score_CL=13.393;score_E=110.797;score_B=120.128;score_UC=13.393]
3	81002066	81002067	3	11.2591	+	[score_CL=11.2591;score_E=122.973;score_B=123.724;score_UC=11.2591]
3	81002067	81002068	3	11.064	+	[score_CL=11.064;score_E=116.893;score_B=117.423;score_UC=11.064]
3	81002068	81002069	3	7.06501	+	[score_CL=7.06501;score_E=130.308;score_B=125.744;score_UC=7.06501]
3	81002069	81002070	3	23.3765	+	[score_CL=23.3765;score_E=115.601;score_B=138.823;score_UC=23.3765]
3	81002070	81002071	3	9.91717	+	[score_CL=9.91717;score_E=119.934;score_B=125.503;score_UC=9.91717]
3	81002071	81002072	3	1.97008	+	[score_CL=1.97008;score_E=114.101;score_B=99.6239;score_UC=1.97008]
3	81002072	81002073	3	1.30809	+	[score_CL=1.30809;score_E=104.107;score_B=91.0951;score_UC=1.30809]
3	81002074	81002075	3	4.33873	+	[score_CL=4.33873;score_E=112.216;score_B=104.308;score_UC=4.33873]
3	81002075	81002076	3	12.1062	+	[score_CL=12.1062;score_E=110.3;score_B=114.209;score_UC=12.1062]
3	81002076	81002077	3	7.48899	+	[score_CL=7.48899;score_E=131.126;score_B=132.029;score_UC=7.48899]
3	81002077	81002078	3	28.1018	+	[score_CL=28.1018;score_E=121.072;score_B=149.172;score_UC=28.1018]
3	81002078	81002079	3	15.2941	+	[score_CL=15.2941;score_E=118.294;score_B=133.587;score_UC=15.2941]
3	81002079	81002080	3	0.347319	+	[score_CL=0.347319;score_E=119.22;score_B=102.814;score_UC=0.347319]
3	81002080	81002081	3	0.190551	+	[score_CL=0.190551;score_E=103.729;score_B=88.1477;score_UC=0.190551]
3	81002081	81002082	3	0.0430254	+	[score_CL=0.0430254;score_E=101.172;score_B=87.7264;score_UC=0.0430254]
3	81002089	81002090	3	7.95301	+	[score_CL=7.95301;score_E=98.8327;score_B=101.19;score_UC=7.95301]
3	81002090	81002091	3	2.57402	+	[score_CL=2.57402;score_E=106.695;score_B=95.5552;score_UC=2.57402]
3	81002296	81002297	3	9.013	+	[score_CL=9.013;score_E=77.5407;score_B=79.217;score_UC=9.013]
3	81002297	81002298	3	16.182	+	[score_CL=16.182;score_E=82.8089;score_B=93.4231;score_UC=16.182]
3	81002298	81002299	3	12.1705	+	[score_CL=12.1705;score_E=94.3222;score_B=96.9502;score_UC=12.1705]
3	81002299	81002300	3	16.3021	+	[score_CL=16.3021;score_E=88.3724;score_B=99.2021;score_UC=16.3021]
3	81002300	81002301	3	14.0447	+	[score_CL=14.0447;score_E=89.4551;score_B=95.8269;score_UC=14.0447]
3	81002301	81002302	3	10.7918	+	[score_CL=10.7918;score_E=76.7013;score_B=81.9245;score_UC=10.7918]
3	81002308	81002309	3	10.4598	+	[score_CL=10.4598;score_E=71.3827;score_B=76.0797;score_UC=10.4598]
3	81002309	81002310	3	7.26968	+	[score_CL=7.26968;score_E=75.7251;score_B=73.0676;score_UC=7.26968]
3	81002310	81002311	3	0.286421	+	[score_CL=0.286421;score_E=76.2752;score_B=61.0479;score_UC=0.286421]
3	81002477	81002478	3	57.7515	+	[score_CL=57.7515;score_E=125.891;score_B=183.643;score_UC=57.7515]
3	81002478	81002479	3	81.2799	+	[score_CL=81.2799;score_E=145.367;score_B=226.647;score_UC=81.2799]
3	81002479	81002480	3	54.3995	+	[score_CL=54.3995;score_E=145.247;score_B=199.646;score_UC=54.3995]
3	81002480	81002481	3	21.3478	+	[score_CL=21.3478;score_E=145.835;score_B=167.182;score_UC=21.3478]
3	81002481	81002482	3	25.4331	+	[score_CL=25.4331;score_E=138.282;score_B=163.713;score_UC=25.4331]
3	81002482	81002483	3	12.8535	+	[score_CL=12.8535;score_E=138.84;score_B=148.922;score_UC=12.8535]
3	81002483	81002484	3	13.0902	+	[score_CL=13.0902;score_E=140.102;score_B=153.191;score_UC=13.0902]
3	81002484	81002485	3	35.7988	+	[score_CL=35.7988;score_E=140.526;score_B=176.325;score_UC=35.7988]
3	81002485	81002486	3	97.925	+	[score_CL=97.925;score_E=146.838;score_B=244.763;score_UC=97.925]
3	81002486	81002487	3	68.852	+	[score_CL=68.852;score_E=147.003;score_B=215.855;score_UC=68.852]
3	81002487	81002488	3	87.3024	+	[score_CL=87.3024;score_E=139.629;score_B=226.932;score_UC=87.3024]
3	81002488	81002489	3	12.9941	+	[score_CL=12.9941;score_E=135.59;score_B=148.584;score_UC=12.9941]
3	81002489	81002490	3	8.81143	+	[score_CL=8.81143;score_E=141.222;score_B=141.681;score_UC=8.81143]
3	81002490	81002491	3	25.0864	+	[score_CL=25.0864;score_E=126.176;score_B=151.228;score_UC=25.0864]
3	81002491	81002492	3	9.55938	+	[score_CL=9.55938;score_E=127.183;score_B=135.449;score_UC=9.55938]
3	81002553	81002554	3	5.30572	+	[score_CL=5.30572;score_E=93.2484;score_B=92.2699;score_UC=5.30572]
3	81002556	81002557	3	14.5159	+	[score_CL=14.5159;score_E=111.366;score_B=125.119;score_UC=14.5159]
3	81002557	81002558	3	22.0331	+	[score_CL=22.0331;score_E=114.412;score_B=135.885;score_UC=22.0331]
3	81002558	81002559	3	9.38771	+	[score_CL=9.38771;score_E=109.631;score_B=114.446;score_UC=9.38771]
3	81002563	81002564	3	10.0297	+	[score_CL=10.0297;score_E=88.0944;score_B=96.2613;score_UC=10.0297]
3	81002564	81002565	3	0.130417	+	[score_CL=0.130417;score_E=101.455;score_B=85.9939;score_UC=0.130417]
3	81002569	81002570	3	3.55542	+	[score_CL=3.55542;score_E=84.2648;score_B=80.2765;score_UC=3.55542]
3	81002632	81002633	3	4.23777	+	[score_CL=4.23777;score_E=65.2433;score_B=57.6187;score_UC=4.23777]
3	81002633	81002634	3	5.19826	+	[score_CL=5.19826;score_E=76.1995;score_B=66.0304;score_UC=5.19826]
3	81002634	81002635	3	12.324	+	[score_CL=12.324;score_E=64.8486;score_B=72.5484;score_UC=12.324]
3	81002635	81002636	3	1.10217	+	[score_CL=1.10217;score_E=74.3106;score_B=60.4887;score_UC=1.10217]
3	81002643	81002644	3	1.44806	+	[score_CL=1.44806;score_E=64.7034;score_B=51.4853;score_UC=1.44806]
3	81002644	81002645	3	4.93854	+	[score_CL=4.93854;score_E=64.5745;score_B=56.5947;score_UC=4.93854]
3	81002645	81002646	3	6.25159	+	[score_CL=6.25159;score_E=64.3859;score_B=57.816;score_UC=6.25159]
3	81002646	81002647	3	3.64018	+	[score_CL=3.64018;score_E=63.406;score_B=54.4151;score_UC=3.64018]
3	81486911	81486912	3	7.00584	+	[score_CL=7.00584;score_E=89.8738;score_B=87.5251;score_UC=7.00584]
3	81486912	81486913	3	12.0215	+	[score_CL=12.0215;score_E=86.1885;score_B=92.9534;score_UC=12.0215]
3	81486913	81486914	3	0.699764	+	[score_CL=0.699764;score_E=94.7634;score_B=80.258;score_UC=0.699764]
3	81486915	81486916	3	10.4653	+	[score_CL=10.4653;score_E=80.1215;score_B=89.0092;score_UC=10.4653]
3	81486916	81486917	3	0.322398	+	[score_CL=0.322398;score_E=96.9697;score_B=79.5139;score_UC=0.322398]
3	81486917	81486918	3	0.164038	+	[score_CL=0.164038;score_E=83.4658;score_B=70.1173;score_UC=0.164038]
3	81486927	81486928	3	11.9005	+	[score_CL=11.9005;score_E=83.1559;score_B=94.7292;score_UC=11.9005]
3	81486946	81486947	3	2.46723	+	[score_CL=2.46723;score_E=95.1258;score_B=83.8229;score_UC=2.46723]
3	81486947	81486948	3	5.56584	+	[score_CL=5.56584;score_E=89.3886;score_B=87.0346;score_UC=5.56584]
3	81486952	81486953	3	11.7577	+	[score_CL=11.7577;score_E=99.0551;score_B=106.2;score_UC=11.7577]
3	81486953	81486954	3	11.751	+	[score_CL=11.751;score_E=99.1545;score_B=106.285;score_UC=11.751]
3	81487040	81487041	3	46.0318	+	[score_CL=46.0318;score_E=137.859;score_B=183.891;score_UC=46.0318]
3	81487041	81487042	3	59.5508	+	[score_CL=59.5508;score_E=157.546;score_B=217.097;score_UC=59.5508]
3	81487042	81487043	3	89.0298	+	[score_CL=89.0298;score_E=158.003;score_B=247.033;score_UC=89.0298]
3	81487043	81487044	3	96.2352	+	[score_CL=96.2352;score_E=158.451;score_B=254.687;score_UC=96.2352]
3	81487044	81487045	3	82.5546	+	[score_CL=82.5546;score_E=153.383;score_B=235.938;score_UC=82.5546]
3	81487045	81487046	3	15.0172	+	[score_CL=15.0172;score_E=138.801;score_B=153.818;score_UC=15.0172]
3	81487050	81487051	3	6.88762	+	[score_CL=6.88762;score_E=142.112;score_B=148.999;score_UC=6.88762]
3	81487051	81487052	3	36.2776	+	[score_CL=36.2776;score_E=144.417;score_B=180.695;score_UC=36.2776]
3	81487052	81487053	3	15.5814	+	[score_CL=15.5814;score_E=141.566;score_B=157.148;score_UC=15.5814]
3	81487055	81487056	3	11.7149	+	[score_CL=11.7149;score_E=123.467;score_B=134.748;score_UC=11.7149]
3	81487060	81487061	3	29.7099	+	[score_CL=29.7099;score_E=145.247;score_B=174.957;score_UC=29.7099]
3	81487061	81487062	3	36.9935	+	[score_CL=36.9935;score_E=161.331;score_B=198.325;score_UC=36.9935]
3	81487062	81487063	3	17.1767	+	[score_CL=17.1767;score_E=144.416;score_B=161.593;score_UC=17.1767]
3	81487065	81487066	3	9.17756	+	[score_CL=9.17756;score_E=146.307;score_B=155.484;score_UC=9.17756]
3	81487066	81487067	3	52.7883	+	[score_CL=52.7883;score_E=155.652;score_B=208.44;score_UC=52.7883]
3	81487067	81487068	3	80.6152	+	[score_CL=80.6152;score_E=165.849;score_B=246.464;score_UC=80.6152]
3	81487068	81487069	3	35.5425	+	[score_CL=35.5425;score_E=165.985;score_B=201.528;score_UC=35.5425]
3	81487069	81487070	3	41.6147	+	[score_CL=41.6147;score_E=164.696;score_B=206.311;score_UC=41.6147]
3	81487070	81487071	3	19.3907	+	[score_CL=19.3907;score_E=145.689;score_B=165.08;score_UC=19.3907]
3	81487076	81487077	3	5.0976	+	[score_CL=5.0976;score_E=147.215;score_B=143.809;score_UC=5.0976]
3	81487077	81487078	3	22.3614	+	[score_CL=22.3614;score_E=152.369;score_B=174.73;score_UC=22.3614]
3	81487078	81487079	3	39.6711	+	[score_CL=39.6711;score_E=166.419;score_B=206.09;score_UC=39.6711]
3	81487079	81487080	3	35.3963	+	[score_CL=35.3963;score_E=160.758;score_B=196.154;score_UC=35.3963]
3	81487080	81487081	3	14.8649	+	[score_CL=14.8649;score_E=145.854;score_B=160.719;score_UC=14.8649]
3	81487083	81487084	3	1.28942	+	[score_CL=1.28942;score_E=136.333;score_B=122.802;score_UC=1.28942]
3	81487084	81487085	3	6.11396	+	[score_CL=6.11396;score_E=127.744;score_B=127.497;score_UC=6.11396]
3	81487088	81487089	3	0.590661	+	[score_CL=0.590661;score_E=125.536;score_B=116.194;score_UC=0.590661]
3	81487097	81487098	3	1.34677	+	[score_CL=1.34677;score_E=123.02;score_B=114.994;score_UC=1.34677]
3	81954490	81954491	3	4.7457	+	[score_CL=4.7457;score_E=59.2534;score_B=53.8062;score_UC=4.7457]
3	81954491	81954492	3	3.76506	+	[score_CL=3.76506;score_E=61.4699;score_B=53.0134;score_UC=3.76506]
3	81954539	81954540	3	0.480231	+	[score_CL=0.480231;score_E=56.4088;score_B=46.8159;score_UC=0.480231]
3	81954550	81954551	3	0.0407175	+	[score_CL=0.0407175;score_E=56.6801;score_B=44.8444;score_UC=0.0407175]
3	81954680	81954681	3	1.78179	+	[score_CL=1.78179;score_E=63.6943;score_B=51.1357;score_UC=1.78179]
3	81954681	81954682	3	4.39951	+	[score_CL=4.39951;score_E=59.8687;score_B=53.806;score_UC=4.39951]
3	81954682	81954683	3	1.7364	+	[score_CL=1.7364;score_E=63.7781;score_B=51.1322;score_UC=1.7364]
3	81955365	81955366	3	3.35065	+	[score_CL=3.35065;score_E=71.4907;score_B=61.8949;score_UC=3.35065]
3	81955366	81955367	3	14.9152	+	[score_CL=14.9152;score_E=69.7792;score_B=79.9745;score_UC=14.9152]
3	81955367	81955368	3	11.8989	+	[score_CL=11.8989;score_E=69.6773;score_B=76.8694;score_UC=11.8989]
3	81955373	81955374	3	1.33769	+	[score_CL=1.33769;score_E=61.3174;score_B=47.9137;score_UC=1.33769]
3	81955374	81955375	3	2.86232	+	[score_CL=2.86232;score_E=63.0624;score_B=50.9414;score_UC=2.86232]
3	81955375	81955376	3	4.32381	+	[score_CL=4.32381;score_E=61.1291;score_B=52.4879;score_UC=4.32381]
3	81955376	81955377	3	3.08061	+	[score_CL=3.08061;score_E=60.9805;score_B=51.1278;score_UC=3.08061]
3	81955378	81955379	3	2.11771	+	[score_CL=2.11771;score_E=54.536;score_B=47.8748;score_UC=2.11771]
3	81955389	81955390	3	1.87584	+	[score_CL=1.87584;score_E=63.9924;score_B=51.1192;score_UC=1.87584]
3	81955390	81955391	3	6.44115	+	[score_CL=6.44115;score_E=55.6446;score_B=55.577;score_UC=6.44115]
3	82037618	82037619	3	10.7756	+	[score_CL=10.7756;score_E=56.0366;score_B=61.2385;score_UC=10.7756]
3	82037619	82037620	3	9.47545	+	[score_CL=9.47545;score_E=63.4096;score_B=61.0577;score_UC=9.47545]
3	82037620	82037621	3	5.91317	+	[score_CL=5.91317;score_E=68.9358;score_B=59.0028;score_UC=5.91317]
3	82037621	82037622	3	11.7038	+	[score_CL=11.7038;score_E=63.0012;score_B=65.1135;score_UC=11.7038]
3	82037622	82037623	3	10.1379	+	[score_CL=10.1379;score_E=75.0202;score_B=73.5382;score_UC=10.1379]
3	82037623	82037624	3	16.2498	+	[score_CL=16.2498;score_E=65.2834;score_B=76.0879;score_UC=16.2498]
3	82037624	82037625	3	7.96788	+	[score_CL=7.96788;score_E=81.8218;score_B=76.1479;score_UC=7.96788]
3	82037625	82037626	3	18.3015	+	[score_CL=18.3015;score_E=71.5481;score_B=86.4313;score_UC=18.3015]
3	82037626	82037627	3	16.2041	+	[score_CL=16.2041;score_E=85.975;score_B=102.174;score_UC=16.2041]
3	82037627	82037628	3	30.9556	+	[score_CL=30.9556;score_E=83.5717;score_B=114.527;score_UC=30.9556]
3	82037628	82037629	3	20.536	+	[score_CL=20.536;score_E=76.7361;score_B=97.2721;score_UC=20.536]
3	82037629	82037630	3	9.84795	+	[score_CL=9.84795;score_E=73.5059;score_B=73.2152;score_UC=9.84795]
3	82037630	82037631	3	6.76169	+	[score_CL=6.76169;score_E=57.8967;score_B=55.0681;score_UC=6.76169]
3	82391599	82391600	3	0.615106	+	[score_CL=0.615106;score_E=60.0842;score_B=45.4009;score_UC=0.615106]
3	82391600	82391601	3	1.18403	+	[score_CL=1.18403;score_E=55.9153;score_B=45.786;score_UC=1.18403]
3	82391606	82391607	3	6.20424	+	[score_CL=6.20424;score_E=58.5567;score_B=55.1186;score_UC=6.20424]
3	82391607	82391608	3	5.5061	+	[score_CL=5.5061;score_E=62.5848;score_B=54.2832;score_UC=5.5061]
3	82391608	82391609	3	3.16706	+	[score_CL=3.16706;score_E=65.7766;score_B=51.0041;score_UC=3.16706]
3	82391609	82391610	3	3.9018	+	[score_CL=3.9018;score_E=72.9216;score_B=60.8597;score_UC=3.9018]
3	82391610	82391611	3	15.5156	+	[score_CL=15.5156;score_E=60.4762;score_B=72.4399;score_UC=15.5156]
3	82391611	82391612	3	4.78517	+	[score_CL=4.78517;score_E=70.4665;score_B=61.3151;score_UC=4.78517]
3	82391612	82391613	3	2.30534	+	[score_CL=2.30534;score_E=58.9747;score_B=47.4083;score_UC=2.30534]
3	82391730	82391731	3	7.90023	+	[score_CL=7.90023;score_E=63.174;score_B=63.561;score_UC=7.90023]
3	82391731	82391732	3	4.86194	+	[score_CL=4.86194;score_E=67.6009;score_B=61.0005;score_UC=4.86194]
3	82391740	82391741	3	2.51956	+	[score_CL=2.51956;score_E=78.2368;score_B=66.995;score_UC=2.51956]
3	82391741	82391742	3	12.1665	+	[score_CL=12.1665;score_E=66.3221;score_B=76.9258;score_UC=12.1665]
3	82391772	82391773	3	0.637321	+	[score_CL=0.637321;score_E=86.3979;score_B=72.6228;score_UC=0.637321]
3	82391773	82391774	3	1.33099	+	[score_CL=1.33099;score_E=85.5101;score_B=73.9722;score_UC=1.33099]
3	82391774	82391775	3	0.687029	+	[score_CL=0.687029;score_E=87.7141;score_B=73.9481;score_UC=0.687029]
3	82391917	82391918	3	5.42794	+	[score_CL=5.42794;score_E=181.239;score_B=176.28;score_UC=5.42794]
3	82391918	82391919	3	20.2141	+	[score_CL=20.2141;score_E=187.075;score_B=207.29;score_UC=20.2141]
3	82391919	82391920	3	60.2027	+	[score_CL=60.2027;score_E=200.742;score_B=260.944;score_UC=60.2027]
3	82391920	82391921	3	68.3745	+	[score_CL=68.3745;score_E=199.342;score_B=267.716;score_UC=68.3745]
3	82391921	82391922	3	18.8283	+	[score_CL=18.8283;score_E=195.609;score_B=214.437;score_UC=18.8283]
3	82391922	82391923	3	14.8282	+	[score_CL=14.8282;score_E=200.453;score_B=215.281;score_UC=14.8282]
3	82391923	82391924	3	43.9002	+	[score_CL=43.9002;score_E=196.966;score_B=240.866;score_UC=43.9002]
3	82391924	82391925	3	45.2138	+	[score_CL=45.2138;score_E=187.361;score_B=232.574;score_UC=45.2138]
3	82391925	82391926	3	6.54045	+	[score_CL=6.54045;score_E=182.136;score_B=188.678;score_UC=6.54045]
3	82391926	82391927	3	1.10687	+	[score_CL=1.10687;score_E=171.961;score_B=158.104;score_UC=1.10687]
3	82391932	82391933	3	10.4374	+	[score_CL=10.4374;score_E=177.228;score_B=181.758;score_UC=10.4374]
3	82391933	82391934	3	17.5463	+	[score_CL=17.5463;score_E=181.863;score_B=195.175;score_UC=17.5463]
3	82391934	82391935	3	12.1689	+	[score_CL=12.1689;score_E=176.15;score_B=184.279;score_UC=12.1689]
3	82392124	82392125	3	3.36755	+	[score_CL=3.36755;score_E=59.7257;score_B=51.3852;score_UC=3.36755]
3	82392125	82392126	3	3.32357	+	[score_CL=3.32357;score_E=66.2794;score_B=52.6348;score_UC=3.32357]
3	82392126	82392127	3	4.56175	+	[score_CL=4.56175;score_E=67.2901;score_B=56.614;score_UC=4.56175]
3	82392127	82392128	3	7.3927	+	[score_CL=7.3927;score_E=63.8172;score_B=59.4687;score_UC=7.3927]
3	82392128	82392129	3	4.14708	+	[score_CL=4.14708;score_E=65.1162;score_B=55.7863;score_UC=4.14708]
3	82392129	82392130	3	0.95324	+	[score_CL=0.95324;score_E=69.7512;score_B=50.5183;score_UC=0.95324]
3	82392130	82392131	3	2.69527	+	[score_CL=2.69527;score_E=76.6338;score_B=66.5263;score_UC=2.69527]
3	82392131	82392132	3	19.9468	+	[score_CL=19.9468;score_E=72.8853;score_B=92.4893;score_UC=19.9468]
3	82392132	82392133	3	15.466	+	[score_CL=15.466;score_E=73.4;score_B=88.2776;score_UC=15.466]
3	82392322	82392323	3	8.74599	+	[score_CL=8.74599;score_E=87.2552;score_B=89.474;score_UC=8.74599]
3	82392323	82392324	3	4.67554	+	[score_CL=4.67554;score_E=92.6135;score_B=85.623;score_UC=4.67554]
3	82392325	82392326	3	7.70369	+	[score_CL=7.70369;score_E=92.259;score_B=91.3283;score_UC=7.70369]
3	82392326	82392327	3	9.02439	+	[score_CL=9.02439;score_E=107.926;score_B=104.322;score_UC=9.02439]
3	82392327	82392328	3	16.8934	+	[score_CL=16.8934;score_E=98.9088;score_B=111.243;score_UC=16.8934]
3	82392328	82392329	3	6.43244	+	[score_CL=6.43244;score_E=101.45;score_B=97.2843;score_UC=6.43244]
3	82392329	82392330	3	0.199197	+	[score_CL=0.199197;score_E=97.6039;score_B=79.4417;score_UC=0.199197]
3	82392330	82392331	3	0.199615	+	[score_CL=0.199615;score_E=104.109;score_B=85.9952;score_UC=0.199615]
3	82392331	82392332	3	12.9014	+	[score_CL=12.9014;score_E=105.152;score_B=118.053;score_UC=12.9014]
3	82392332	82392333	3	31.6001	+	[score_CL=31.6001;score_E=103.841;score_B=135.441;score_UC=31.6001]
3	82392333	82392334	3	7.06335	+	[score_CL=7.06335;score_E=114.338;score_B=119.136;score_UC=7.06335]
3	82392334	82392335	3	11.0422	+	[score_CL=11.0422;score_E=103.648;score_B=104.134;score_UC=11.0422]
3	82392335	82392336	3	12.6773	+	[score_CL=12.6773;score_E=97.9239;score_B=104;score_UC=12.6773]
3	82392336	82392337	3	2.94947	+	[score_CL=2.94947;score_E=109.898;score_B=94.0949;score_UC=2.94947]
3	82392337	82392338	3	8.41679	+	[score_CL=8.41679;score_E=93.0621;score_B=90.9591;score_UC=8.41679]
3	82392338	82392339	3	6.24738	+	[score_CL=6.24738;score_E=92.9589;score_B=88.6239;score_UC=6.24738]
3	82392934	82392935	3	4.09984	+	[score_CL=4.09984;score_E=54.7381;score_B=46.5069;score_UC=4.09984]
3	82392935	82392936	3	7.38143	+	[score_CL=7.38143;score_E=50.7942;score_B=50.0263;score_UC=7.38143]
3	82393014	82393015	3	9.95842	+	[score_CL=9.95842;score_E=62.2535;score_B=68.7984;score_UC=9.95842]
3	82393015	82393016	3	23.436	+	[score_CL=23.436;score_E=59.2692;score_B=82.5479;score_UC=23.436]
3	82393016	82393017	3	7.70684	+	[score_CL=7.70684;score_E=60.6557;score_B=63.9539;score_UC=7.70684]
3	82393117	82393118	3	2.1733	+	[score_CL=2.1733;score_E=48.4115;score_B=36.8533;score_UC=2.1733]
3	82393118	82393119	3	9.98529	+	[score_CL=9.98529;score_E=42.1295;score_B=44.95;score_UC=9.98529]
3	82393119	82393120	3	4.2094	+	[score_CL=4.2094;score_E=49.497;score_B=39.2262;score_UC=4.2094]
3	82393120	82393121	3	2.56262	+	[score_CL=2.56262;score_E=55.7838;score_B=41.4653;score_UC=2.56262]
3	82393121	82393122	3	12.4724	+	[score_CL=12.4724;score_E=41.8395;score_B=49.8602;score_UC=12.4724]
3	82393122	82393123	3	3.49007	+	[score_CL=3.49007;score_E=48.0834;score_B=40.8479;score_UC=3.49007]
3	82393127	82393128	3	1.3947	+	[score_CL=1.3947;score_E=43.4368;score_B=30.2912;score_UC=1.3947]
3	82393128	82393129	3	4.07348	+	[score_CL=4.07348;score_E=37.4155;score_B=32.9691;score_UC=4.07348]
3	82393138	82393139	3	1.59888	+	[score_CL=1.59888;score_E=44.6002;score_B=32.3262;score_UC=1.59888]
3	82393139	82393140	3	6.0796	+	[score_CL=6.0796;score_E=37.3266;score_B=36.7715;score_UC=6.0796]
3	82393366	82393367	3	0.0194868	+	[score_CL=0.0194868;score_E=47.7306;score_B=37.0357;score_UC=0.0194868]
3	82393383	82393384	3	8.21516	+	[score_CL=8.21516;score_E=80.0653;score_B=82.1359;score_UC=8.21516]
3	82393384	82393385	3	22.3229	+	[score_CL=22.3229;score_E=80.5679;score_B=102.457;score_UC=22.3229]
3	82393385	82393386	3	11.8524	+	[score_CL=11.8524;score_E=99.0965;score_B=104.329;score_UC=11.8524]
3	82393386	82393387	3	18.7534	+	[score_CL=18.7534;score_E=81.5158;score_B=97.3121;score_UC=18.7534]
3	82393387	82393388	3	7.51495	+	[score_CL=7.51495;score_E=82.4203;score_B=80.5255;score_UC=7.51495]
3	82393388	82393389	3	0.697497	+	[score_CL=0.697497;score_E=75.6862;score_B=61.0954;score_UC=0.697497]
3	82393461	82393462	3	4.75453	+	[score_CL=4.75453;score_E=86.5269;score_B=79.7322;score_UC=4.75453]
3	82393462	82393463	3	7.34062	+	[score_CL=7.34062;score_E=82.6636;score_B=82.0155;score_UC=7.34062]
3	82393470	82393471	3	0.993452	+	[score_CL=0.993452;score_E=82.8668;score_B=68.8057;score_UC=0.993452]
3	82393471	82393472	3	5.49793	+	[score_CL=5.49793;score_E=73.6721;score_B=72.4133;score_UC=5.49793]
3	82393484	82393485	3	0.0836765	+	[score_CL=0.0836765;score_E=66.6819;score_B=51.8613;score_UC=0.0836765]
3	82393485	82393486	3	1.09677	+	[score_CL=1.09677;score_E=62.0459;score_B=52.0891;score_UC=1.09677]
3	82393677	82393678	3	9.70648	+	[score_CL=9.70648;score_E=46.1678;score_B=49.7714;score_UC=9.70648]
3	82393678	82393679	3	5.69126	+	[score_CL=5.69126;score_E=54.9426;score_B=46.1194;score_UC=5.69126]
3	82393679	82393680	3	3.93689	+	[score_CL=3.93689;score_E=47.9485;score_B=39.6276;score_UC=3.93689]
3	82393965	82393966	3	2.82949	+	[score_CL=2.82949;score_E=70.7539;score_B=60.2721;score_UC=2.82949]
3	82393966	82393967	3	4.67232	+	[score_CL=4.67232;score_E=66.9808;score_B=62.4263;score_UC=4.67232]
3	82394057	82394058	3	2.73157	+	[score_CL=2.73157;score_E=79.6295;score_B=70.3057;score_UC=2.73157]
3	82394058	82394059	3	2.32541	+	[score_CL=2.32541;score_E=87.9956;score_B=72.0382;score_UC=2.32541]
3	82394059	82394060	3	4.46782	+	[score_CL=4.46782;score_E=86.5259;score_B=76.6784;score_UC=4.46782]
3	82394060	82394061	3	7.08734	+	[score_CL=7.08734;score_E=80.2619;score_B=79.2807;score_UC=7.08734]
3	82394146	82394147	3	6.21335	+	[score_CL=6.21335;score_E=65.3913;score_B=61.6199;score_UC=6.21335]
3	82394147	82394148	3	6.82055	+	[score_CL=6.82055;score_E=70.7599;score_B=63.3157;score_UC=6.82055]
3	82394148	82394149	3	6.05972	+	[score_CL=6.05972;score_E=69.7373;score_B=61.5056;score_UC=6.05972]
3	82394149	82394150	3	4.32406	+	[score_CL=4.32406;score_E=67.6083;score_B=57.7807;score_UC=4.32406]
3	82394150	82394151	3	2.07862	+	[score_CL=2.07862;score_E=65.3487;score_B=53.3803;score_UC=2.07862]
3	82394170	82394171	3	8.58086	+	[score_CL=8.58086;score_E=69.9542;score_B=70.7653;score_UC=8.58086]
3	82394171	82394172	3	16.0729	+	[score_CL=16.0729;score_E=72.8757;score_B=83.2898;score_UC=16.0729]
3	82394172	82394173	3	10.7449	+	[score_CL=10.7449;score_E=69.2941;score_B=74.4394;score_UC=10.7449]
3	82394589	82394590	3	2.05436	+	[score_CL=2.05436;score_E=113.15;score_B=106.503;score_UC=2.05436]
3	82394590	82394591	3	22.7326	+	[score_CL=22.7326;score_E=115.177;score_B=137.908;score_UC=22.7326]
3	82394591	82394592	3	22.5286	+	[score_CL=22.5286;score_E=111.757;score_B=134.286;score_UC=22.5286]
3	82394595	82394596	3	10.2805	+	[score_CL=10.2805;score_E=99.5646;score_B=103.454;score_UC=10.2805]
3	82394596	82394597	3	6.70489	+	[score_CL=6.70489;score_E=108.67;score_B=100.774;score_UC=6.70489]
3	82394597	82394598	3	5.78126	+	[score_CL=5.78126;score_E=103.849;score_B=94.988;score_UC=5.78126]
3	82394598	82394599	3	4.38028	+	[score_CL=4.38028;score_E=99.5566;score_B=91.5624;score_UC=4.38028]
3	82394600	82394601	3	0.607555	+	[score_CL=0.607555;score_E=102.721;score_B=86.884;score_UC=0.607555]
3	82394601	82394602	3	5.47834	+	[score_CL=5.47834;score_E=92.632;score_B=91.5991;score_UC=5.47834]
3	82394741	82394742	3	19.014	+	[score_CL=19.014;score_E=114.329;score_B=133.343;score_UC=19.014]
3	82394742	82394743	3	25.7656	+	[score_CL=25.7656;score_E=132.334;score_B=158.099;score_UC=25.7656]
3	82394743	82394744	3	58.7593	+	[score_CL=58.7593;score_E=133.096;score_B=191.855;score_UC=58.7593]
3	82394744	82394745	3	37.9988	+	[score_CL=37.9988;score_E=119.548;score_B=157.547;score_UC=37.9988]
3	82394745	82394746	3	7.02062	+	[score_CL=7.02062;score_E=131.558;score_B=138.568;score_UC=7.02062]
3	82394746	82394747	3	19.183	+	[score_CL=19.183;score_E=109.409;score_B=126.116;score_UC=19.183]
3	82394747	82394748	3	9.21469	+	[score_CL=9.21469;score_E=124.787;score_B=122.127;score_UC=9.21469]
3	82394748	82394749	3	13.1516	+	[score_CL=13.1516;score_E=109.451;score_B=114.15;score_UC=13.1516]
3	82394749	82394750	3	7.23463	+	[score_CL=7.23463;score_E=117.976;score_B=110.676;score_UC=7.23463]
3	82394750	82394751	3	11.6332	+	[score_CL=11.6332;score_E=103.938;score_B=107.271;score_UC=11.6332]
3	82394751	82394752	3	3.89846	+	[score_CL=3.89846;score_E=107.973;score_B=97.465;score_UC=3.89846]
3	82394752	82394753	3	1.71318	+	[score_CL=1.71318;score_E=99.8661;score_B=87.2302;score_UC=1.71318]
3	82394757	82394758	3	9.90645	+	[score_CL=9.90645;score_E=108.616;score_B=111.996;score_UC=9.90645]
3	82394758	82394759	3	16.8568	+	[score_CL=16.8568;score_E=101.496;score_B=117.837;score_UC=16.8568]
3	82395119	82395120	3	4.19729	+	[score_CL=4.19729;score_E=53.5399;score_B=49.7899;score_UC=4.19729]
3	82395120	82395121	3	0.364067	+	[score_CL=0.364067;score_E=63.688;score_B=46.2743;score_UC=0.364067]
3	82395121	82395122	3	0.213418	+	[score_CL=0.213418;score_E=56.353;score_B=43.0679;score_UC=0.213418]
3	82395139	82395140	3	0.164588	+	[score_CL=0.164588;score_E=71.1071;score_B=55.6715;score_UC=0.164588]
3	82395140	82395141	3	9.2203	+	[score_CL=9.2203;score_E=74.2334;score_B=75.5496;score_UC=9.2203]
3	82395141	82395142	3	16.0091	+	[score_CL=16.0091;score_E=86.5006;score_B=97.2972;score_UC=16.0091]
3	82395142	82395143	3	20.1812	+	[score_CL=20.1812;score_E=94.3211;score_B=114.502;score_UC=20.1812]
3	82395143	82395144	3	42.6536	+	[score_CL=42.6536;score_E=97.4398;score_B=140.093;score_UC=42.6536]
3	82395144	82395145	3	38.4901	+	[score_CL=38.4901;score_E=87.1551;score_B=125.645;score_UC=38.4901]
3	82395145	82395146	3	9.72756	+	[score_CL=9.72756;score_E=95.4958;score_B=105.223;score_UC=9.72756]
3	82395146	82395147	3	17.9499	+	[score_CL=17.9499;score_E=81.0124;score_B=95.1306;score_UC=17.9499]
3	82395147	82395148	3	12.7266	+	[score_CL=12.7266;score_E=78.6863;score_B=85.8027;score_UC=12.7266]
3	82395148	82395149	3	2.14412	+	[score_CL=2.14412;score_E=74.7763;score_B=62.849;score_UC=2.14412]
3	82395156	82395157	3	4.4542	+	[score_CL=4.4542;score_E=73.8964;score_B=66.4364;score_UC=4.4542]
3	82395157	82395158	3	12.6107	+	[score_CL=12.6107;score_E=65.9263;score_B=74.6957;score_UC=12.6107]
3	82395158	82395159	3	1.05126	+	[score_CL=1.05126;score_E=77.643;score_B=62.9457;score_UC=1.05126]
3	83773848	83773849	3	3.78518	+	[score_CL=3.78518;score_E=12.2734;score_B=13.4326;score_UC=3.78518]
3	83773849	83773850	3	1.22768	+	[score_CL=1.22768;score_E=12.2684;score_B=10.8664;score_UC=1.22768]
3	83834489	83834490	3	1.14089	+	[score_CL=1.14089;score_E=32.1931;score_B=26.9126;score_UC=1.14089]
3	83834490	83834491	3	8.73917	+	[score_CL=8.73917;score_E=31.0797;score_B=39.8143;score_UC=8.73917]
3	83834491	83834492	3	18.9688	+	[score_CL=18.9688;score_E=31.0751;score_B=50.0439;score_UC=18.9688]
3	83834492	83834493	3	13.528	+	[score_CL=13.528;score_E=31.0751;score_B=44.6032;score_UC=13.528]
3	83834495	83834496	3	2.53304	+	[score_CL=2.53304;score_E=27.8662;score_B=22.8433;score_UC=2.53304]
3	83834496	83834497	3	3.12279	+	[score_CL=3.12279;score_E=27.5822;score_B=23.4327;score_UC=3.12279]
3	84587654	84587655	3	2.38699	+	[score_CL=2.38699;score_E=73.9638;score_B=62.4651;score_UC=2.38699]
3	84587655	84587656	3	11.2011	+	[score_CL=11.2011;score_E=80.3282;score_B=84.0228;score_UC=11.2011]
3	84587656	84587657	3	18.0691	+	[score_CL=18.0691;score_E=77.7374;score_B=92.3367;score_UC=18.0691]
3	84587657	84587658	3	6.60245	+	[score_CL=6.60245;score_E=82.4555;score_B=75.4915;score_UC=6.60245]
3	84587658	84587659	3	4.3862	+	[score_CL=4.3862;score_E=72.3303;score_B=60.7105;score_UC=4.3862]
3	84587659	84587660	3	3.86338	+	[score_CL=3.86338;score_E=65.7252;score_B=57.677;score_UC=3.86338]
3	84587661	84587662	3	10.881	+	[score_CL=10.881;score_E=79.6748;score_B=85.5899;score_UC=10.881]
3	84587662	84587663	3	20.1437	+	[score_CL=20.1437;score_E=77.3827;score_B=95.9611;score_UC=20.1437]
3	84587663	84587664	3	6.47303	+	[score_CL=6.47303;score_E=78.9537;score_B=77.0139;score_UC=6.47303]
3	84817846	84817847	3	7.06907	+	[score_CL=7.06907;score_E=133.047;score_B=138.803;score_UC=7.06907]
3	84817847	84817848	3	28.6396	+	[score_CL=28.6396;score_E=133.877;score_B=162.516;score_UC=28.6396]
3	84817848	84817849	3	13.7749	+	[score_CL=13.7749;score_E=153.095;score_B=166.831;score_UC=13.7749]
3	84817849	84817850	3	22.1526	+	[score_CL=22.1526;score_E=148.307;score_B=170.46;score_UC=22.1526]
3	84817850	84817851	3	31.2708	+	[score_CL=31.2708;score_E=133.661;score_B=164.932;score_UC=31.2708]
3	84817857	84817858	3	16.0178	+	[score_CL=16.0178;score_E=138.3;score_B=154.318;score_UC=16.0178]
3	84817858	84817859	3	74.8099	+	[score_CL=74.8099;score_E=154.335;score_B=229.145;score_UC=74.8099]
3	84817859	84817860	3	23.8447	+	[score_CL=23.8447;score_E=137.462;score_B=161.307;score_UC=23.8447]
3	84817861	84817862	3	3.81035	+	[score_CL=3.81035;score_E=118.971;score_B=115.628;score_UC=3.81035]
3	84817870	84817871	3	18.877	+	[score_CL=18.877;score_E=129.033;score_B=147.84;score_UC=18.877]
3	84817871	84817872	3	7.61565	+	[score_CL=7.61565;score_E=160.548;score_B=168.164;score_UC=7.61565]
3	84817872	84817873	3	46.685	+	[score_CL=46.685;score_E=149.955;score_B=196.64;score_UC=46.685]
3	84817873	84817874	3	29.8614	+	[score_CL=29.8614;score_E=149.034;score_B=178.896;score_UC=29.8614]
3	84817874	84817875	3	7.81488	+	[score_CL=7.81488;score_E=161.872;score_B=169.087;score_UC=7.81488]
3	84817875	84817876	3	23.8322	+	[score_CL=23.8322;score_E=150.029;score_B=173.808;score_UC=23.8322]
3	84817876	84817877	3	20.6719	+	[score_CL=20.6719;score_E=141.661;score_B=162.332;score_UC=20.6719]
3	84817879	84817880	3	19.423	+	[score_CL=19.423;score_E=122.772;score_B=142.194;score_UC=19.423]
3	84817888	84817889	3	25.5481	+	[score_CL=25.5481;score_E=122.954;score_B=148.502;score_UC=25.5481]
3	84817890	84817891	3	3.8618	+	[score_CL=3.8618;score_E=143.357;score_B=147.216;score_UC=3.8618]
3	84817891	84817892	3	35.0157	+	[score_CL=35.0157;score_E=128.374;score_B=163.39;score_UC=35.0157]
3	84817892	84817893	3	1.54351	+	[score_CL=1.54351;score_E=141.954;score_B=143.681;score_UC=1.54351]
3	84817896	84817897	3	3.77039	+	[score_CL=3.77039;score_E=134.337;score_B=125.54;score_UC=3.77039]
3	84817897	84817898	3	10.4068	+	[score_CL=10.4068;score_E=125.764;score_B=131.994;score_UC=10.4068]
3	84817899	84817900	3	35.5335	+	[score_CL=35.5335;score_E=142.117;score_B=177.651;score_UC=35.5335]
3	84817900	84817901	3	60.8606	+	[score_CL=60.8606;score_E=145.823;score_B=206.684;score_UC=60.8606]
3	84817901	84817902	3	5.20698	+	[score_CL=5.20698;score_E=160.91;score_B=166.122;score_UC=5.20698]
3	84817902	84817903	3	33.423	+	[score_CL=33.423;score_E=146.664;score_B=180.087;score_UC=33.423]
3	84817903	84817904	3	75.2853	+	[score_CL=75.2853;score_E=142.413;score_B=217.698;score_UC=75.2853]
3	84817904	84817905	3	2.42424	+	[score_CL=2.42424;score_E=145.074;score_B=147.583;score_UC=2.42424]
3	84817905	84817906	3	3.07023	+	[score_CL=3.07023;score_E=143.812;score_B=146.928;score_UC=3.07023]
3	84817906	84817907	3	42.9832	+	[score_CL=42.9832;score_E=122.969;score_B=165.952;score_UC=42.9832]
3	84817908	84817909	3	6.04321	+	[score_CL=6.04321;score_E=127.327;score_B=123.119;score_UC=6.04321]
3	84817909	84817910	3	7.69051	+	[score_CL=7.69051;score_E=125.064;score_B=124.438;score_UC=7.69051]
3	84817911	84817912	3	2.31724	+	[score_CL=2.31724;score_E=138.783;score_B=139.869;score_UC=2.31724]
3	84817912	84817913	3	30.5567	+	[score_CL=30.5567;score_E=120.255;score_B=150.811;score_UC=30.5567]
3	84818408	84818409	3	0.21983	+	[score_CL=0.21983;score_E=29.133;score_B=18.6823;score_UC=0.21983]
3	84818409	84818410	3	1.35234	+	[score_CL=1.35234;score_E=28.1652;score_B=19.9736;score_UC=1.35234]
3	84818410	84818411	3	1.19031	+	[score_CL=1.19031;score_E=28.2213;score_B=19.8933;score_UC=1.19031]
3	84818468	84818469	3	9.62051	+	[score_CL=9.62051;score_E=45.0538;score_B=48.0121;score_UC=9.62051]
3	84818469	84818470	3	11.3121	+	[score_CL=11.3121;score_E=47.8362;score_B=51.0169;score_UC=11.3121]
3	84818470	84818471	3	6.24532	+	[score_CL=6.24532;score_E=45.7156;score_B=41.8421;score_UC=6.24532]
3	84818540	84818541	3	0.574013	+	[score_CL=0.574013;score_E=44.2924;score_B=34.8549;score_UC=0.574013]
3	84818761	84818762	3	0.0180567	+	[score_CL=0.0180567;score_E=34.9764;score_B=24.7601;score_UC=0.0180567]
3	84822251	84822252	3	6.48169	+	[score_CL=6.48169;score_E=11.7258;score_B=17.3245;score_UC=6.48169]
3	84822252	84822253	3	1.57802	+	[score_CL=1.57802;score_E=11.9393;score_B=13.0139;score_UC=1.57802]
3	84822376	84822377	3	2.1825	+	[score_CL=2.1825;score_E=86.8137;score_B=74.9241;score_UC=2.1825]
3	84822377	84822378	3	9.56297	+	[score_CL=9.56297;score_E=95.7455;score_B=96.5819;score_UC=9.56297]
3	84822378	84822379	3	19.5484	+	[score_CL=19.5484;score_E=104.407;score_B=123.955;score_UC=19.5484]
3	84822379	84822380	3	30.819	+	[score_CL=30.819;score_E=113.031;score_B=143.85;score_UC=30.819]
3	84822380	84822381	3	20.7575	+	[score_CL=20.7575;score_E=114.198;score_B=134.955;score_UC=20.7575]
3	84822381	84822382	3	24.0629	+	[score_CL=24.0629;score_E=112.432;score_B=136.48;score_UC=24.0629]
3	84822382	84822383	3	19.083	+	[score_CL=19.083;score_E=111.146;score_B=130.124;score_UC=19.083]
3	84822383	84822384	3	17.4085	+	[score_CL=17.4085;score_E=111.9;score_B=125.75;score_UC=17.4085]
3	84822384	84822385	3	19.0727	+	[score_CL=19.0727;score_E=101.106;score_B=117.563;score_UC=19.0727]
3	84822385	84822386	3	9.97823	+	[score_CL=9.97823;score_E=91.5598;score_B=95.7763;score_UC=9.97823]
3	84836060	84836061	3	2.19943	+	[score_CL=2.19943;score_E=11.3599;score_B=9.5435;score_UC=2.19943]
3	84844453	84844454	3	4.68829	+	[score_CL=4.68829;score_E=31.9439;score_B=30.5926;score_UC=4.68829]
3	84844546	84844547	3	1.22622	+	[score_CL=1.22622;score_E=47.6775;score_B=39.4331;score_UC=1.22622]
3	84844565	84844566	3	2.13976	+	[score_CL=2.13976;score_E=50.3489;score_B=43.7218;score_UC=2.13976]
3	84844573	84844574	3	17.1741	+	[score_CL=17.1741;score_E=54.3432;score_B=71.4723;score_UC=17.1741]
3	84844574	84844575	3	3.21024	+	[score_CL=3.21024;score_E=70.0572;score_B=60.7215;score_UC=3.21024]
3	84844577	84844578	3	27.332	+	[score_CL=27.332;score_E=64.5462;score_B=91.8782;score_UC=27.332]
3	84844578	84844579	3	13.1179	+	[score_CL=13.1179;score_E=70.7262;score_B=83.8364;score_UC=13.1179]
3	84844595	84844596	3	2.60622	+	[score_CL=2.60622;score_E=52.3461;score_B=46.6767;score_UC=2.60622]
3	84844601	84844602	3	1.64135	+	[score_CL=1.64135;score_E=61.4145;score_B=48.5394;score_UC=1.64135]
3	84844602	84844603	3	5.37927	+	[score_CL=5.37927;score_E=74.1621;score_B=67.4842;score_UC=5.37927]
3	84844603	84844604	3	19.9075	+	[score_CL=19.9075;score_E=58.3321;score_B=78.2165;score_UC=19.9075]
3	84844607	84844608	3	19.8139	+	[score_CL=19.8139;score_E=64.1944;score_B=83.9771;score_UC=19.8139]
3	84844608	84844609	3	11.7506	+	[score_CL=11.7506;score_E=71.2188;score_B=79.3627;score_UC=11.7506]
3	84844633	84844634	3	1.27592	+	[score_CL=1.27592;score_E=51.6329;score_B=43.4734;score_UC=1.27592]
3	84844637	84844638	3	7.59079	+	[score_CL=7.59079;score_E=53.9488;score_B=55.7026;score_UC=7.59079]
3	84844638	84844639	3	2.43511	+	[score_CL=2.43511;score_E=61.9003;score_B=50.4981;score_UC=2.43511]
3	84844698	84844699	3	6.71589	+	[score_CL=6.71589;score_E=52.1661;score_B=51.5161;score_UC=6.71589]
3	84844699	84844700	3	2.88805	+	[score_CL=2.88805;score_E=58.1863;score_B=47.6754;score_UC=2.88805]
3	84844725	84844726	3	4.78095	+	[score_CL=4.78095;score_E=49.1152;score_B=47.7285;score_UC=4.78095]
3	84844729	84844730	3	4.62164	+	[score_CL=4.62164;score_E=49.3375;score_B=47.5298;score_UC=4.62164]
3	84844786	84844787	3	7.0323	+	[score_CL=7.0323;score_E=53.727;score_B=56.3036;score_UC=7.0323]
3	84844789	84844790	3	11.782	+	[score_CL=11.782;score_E=73.97;score_B=85.752;score_UC=11.782]
3	84844790	84844791	3	35.9604	+	[score_CL=35.9604;score_E=85.8322;score_B=121.793;score_UC=35.9604]
3	84844791	84844792	3	35.5147	+	[score_CL=35.5147;score_E=82.4133;score_B=117.928;score_UC=35.5147]
3	84844792	84844793	3	9.57972	+	[score_CL=9.57972;score_E=72.9148;score_B=82.4945;score_UC=9.57972]
3	84844797	84844798	3	4.11003	+	[score_CL=4.11003;score_E=54.0788;score_B=51.3632;score_UC=4.11003]
3	84844847	84844848	3	1.54787	+	[score_CL=1.54787;score_E=55.9262;score_B=48.259;score_UC=1.54787]
3	84844850	84844851	3	6.90492	+	[score_CL=6.90492;score_E=76.4292;score_B=83.0386;score_UC=6.90492]
3	84844851	84844852	3	30.8415	+	[score_CL=30.8415;score_E=83.3239;score_B=114.165;score_UC=30.8415]
3	84844852	84844853	3	26.1307	+	[score_CL=26.1307;score_E=76.0536;score_B=102.184;score_UC=26.1307]
3	84844853	84844854	3	0.444236	+	[score_CL=0.444236;score_E=75.1055;score_B=71.5039;score_UC=0.444236]
3	84844858	84844859	3	3.51295	+	[score_CL=3.51295;score_E=55.8208;score_B=51.9246;score_UC=3.51295]
3	84844878	84844879	3	10.7934	+	[score_CL=10.7934;score_E=55.5114;score_B=65.4866;score_UC=10.7934]
3	84844882	84844883	3	10.5068	+	[score_CL=10.5068;score_E=55.3705;score_B=64.9267;score_UC=10.5068]
3	84844939	84844940	3	5.24422	+	[score_CL=5.24422;score_E=56.0811;score_B=55.618;score_UC=5.24422]
3	84844942	84844943	3	0.158225	+	[score_CL=0.158225;score_E=76.7232;score_B=65.2006;score_UC=0.158225]
3	84844943	84844944	3	19.7651	+	[score_CL=19.7651;score_E=77.5671;score_B=97.3322;score_UC=19.7651]
3	84844944	84844945	3	31.1997	+	[score_CL=31.1997;score_E=77.3523;score_B=108.552;score_UC=31.1997]
3	84844945	84844946	3	2.15754	+	[score_CL=2.15754;score_E=75.5961;score_B=77.5366;score_UC=2.15754]
3	84844975	84844976	3	8.82012	+	[score_CL=8.82012;score_E=57.8536;score_B=64.3311;score_UC=8.82012]
3	84845001	84845002	3	4.91712	+	[score_CL=4.91712;score_E=58.0568;score_B=56.9313;score_UC=4.91712]
3	84845005	84845006	3	19.3237	+	[score_CL=19.3237;score_E=79.1118;score_B=98.4352;score_UC=19.3237]
3	84845006	84845007	3	26.4625	+	[score_CL=26.4625;score_E=78.5771;score_B=105.039;score_UC=26.4625]
3	84845007	84845008	3	1.8868	+	[score_CL=1.8868;score_E=77.1732;score_B=75.3563;score_UC=1.8868]
3	84845012	84845013	3	5.09873	+	[score_CL=5.09873;score_E=57.8304;score_B=57.0802;score_UC=5.09873]
3	84845037	84845038	3	2.44077	+	[score_CL=2.44077;score_E=56.8677;score_B=50.8814;score_UC=2.44077]
3	84845094	84845095	3	13.28	+	[score_CL=13.28;score_E=56.0772;score_B=69.2641;score_UC=13.28]
3	84845098	84845099	3	9.07305	+	[score_CL=9.07305;score_E=56.3316;score_B=63.2641;score_UC=9.07305]
3	84845128	84845129	3	3.13091	+	[score_CL=3.13091;score_E=62.2053;score_B=53.2702;score_UC=3.13091]
3	84845129	84845130	3	3.25091	+	[score_CL=3.25091;score_E=64.1263;score_B=53.4804;score_UC=3.25091]
3	84845130	84845131	3	1.86186	+	[score_CL=1.86186;score_E=64.0569;score_B=51.8706;score_UC=1.86186]
3	84845135	84845136	3	5.27574	+	[score_CL=5.27574;score_E=57.8932;score_B=57.4954;score_UC=5.27574]
3	84845166	84845167	3	1.52942	+	[score_CL=1.52942;score_E=59.3374;score_B=51.6414;score_UC=1.52942]
3	84845186	84845187	3	3.3246	+	[score_CL=3.3246;score_E=59.877;score_B=55.6098;score_UC=3.3246]
3	84845190	84845191	3	10.3816	+	[score_CL=10.3816;score_E=60.9732;score_B=69.5676;score_UC=10.3816]
3	84845191	84845192	3	0.610093	+	[score_CL=0.610093;score_E=74.6877;score_B=59.9908;score_UC=0.610093]
3	84845216	84845217	3	3.57555	+	[score_CL=3.57555;score_E=59.7706;score_B=55.9973;score_UC=3.57555]
3	84845220	84845221	3	3.49715	+	[score_CL=3.49715;score_E=59.6717;score_B=55.7395;score_UC=3.49715]
3	84845246	84845247	3	6.01857	+	[score_CL=6.01857;score_E=58.6068;score_B=59.6883;score_UC=6.01857]
3	84845311	84845312	3	11.4087	+	[score_CL=11.4087;score_E=63.5833;score_B=70.5498;score_UC=11.4087]
3	84845312	84845313	3	5.77576	+	[score_CL=5.77576;score_E=71.6217;score_B=64.9923;score_UC=5.77576]
3	84845313	84845314	3	1.65682	+	[score_CL=1.65682;score_E=67.248;score_B=54.3925;score_UC=1.65682]
3	84845318	84845319	3	13.0619	+	[score_CL=13.0619;score_E=58.1032;score_B=71.0508;score_UC=13.0619]
3	84845342	84845343	3	12.2733	+	[score_CL=12.2733;score_E=65.9374;score_B=74.3458;score_UC=12.2733]
3	84845343	84845344	3	6.68126	+	[score_CL=6.68126;score_E=74.1024;score_B=68.8577;score_UC=6.68126]
3	84845344	84845345	3	2.16785	+	[score_CL=2.16785;score_E=69.2325;score_B=57.2797;score_UC=2.16785]
3	84845349	84845350	3	1.33142	+	[score_CL=1.33142;score_E=59.5431;score_B=51.4894;score_UC=1.33142]
3	84845373	84845374	3	5.23651	+	[score_CL=5.23651;score_E=77.314;score_B=71.4707;score_UC=5.23651]
3	84845374	84845375	3	16.5683	+	[score_CL=16.5683;score_E=65.2457;score_B=81.4966;score_UC=16.5683]
3	84845403	84845404	3	2.41261	+	[score_CL=2.41261;score_E=79.2244;score_B=69.8176;score_UC=2.41261]
3	84845404	84845405	3	19.466	+	[score_CL=19.466;score_E=76.8554;score_B=95.9052;score_UC=19.466]
3	84845405	84845406	3	15.5997	+	[score_CL=15.5997;score_E=78.2815;score_B=92.6504;score_UC=15.5997]
3	84845406	84845407	3	0.464995	+	[score_CL=0.464995;score_E=77.4711;score_B=63.7262;score_UC=0.464995]
3	84845411	84845412	3	1.80407	+	[score_CL=1.80407;score_E=58.1724;score_B=50.9769;score_UC=1.80407]
3	84845461	84845462	3	2.35443	+	[score_CL=2.35443;score_E=72.768;score_B=70.1135;score_UC=2.35443]
3	84845462	84845463	3	26.4231	+	[score_CL=26.4231;score_E=54.5885;score_B=81.0116;score_UC=26.4231]
3	84845465	84845466	3	0.538453	+	[score_CL=0.538453;score_E=72.2423;score_B=65.5022;score_UC=0.538453]
3	84845466	84845467	3	24.186	+	[score_CL=24.186;score_E=59.7315;score_B=83.9166;score_UC=24.186]
3	84845467	84845468	3	7.14529	+	[score_CL=7.14529;score_E=70.6706;score_B=73.7137;score_UC=7.14529]
3	84845490	84845491	3	3.0309	+	[score_CL=3.0309;score_E=62.0852;score_B=51.7989;score_UC=3.0309]
3	84845491	84845492	3	11.525	+	[score_CL=11.525;score_E=56.3304;score_B=60.7702;score_UC=11.525]
3	84845492	84845493	3	5.30217	+	[score_CL=5.30217;score_E=60.0491;score_B=54.2971;score_UC=5.30217]
3	84845496	84845497	3	13.7846	+	[score_CL=13.7846;score_E=64.5021;score_B=75.6758;score_UC=13.7846]
3	84845497	84845498	3	17.4322	+	[score_CL=17.4322;score_E=73.233;score_B=86.3168;score_UC=17.4322]
3	84845498	84845499	3	12.512	+	[score_CL=12.512;score_E=64.6251;score_B=72.8531;score_UC=12.512]
3	84845503	84845504	3	18.7075	+	[score_CL=18.7075;score_E=46.9847;score_B=65.6909;score_UC=18.7075]
3	84845504	84845505	3	0.519655	+	[score_CL=0.519655;score_E=67.0727;score_B=54.0267;score_UC=0.519655]
3	84845505	84845506	3	0.37515	+	[score_CL=0.37515;score_E=49.0316;score_B=35.9683;score_UC=0.37515]
3	84912173	84912174	3	5.19909	+	[score_CL=5.19909;score_E=35.6955;score_B=32.0749;score_UC=5.19909]
3	84912174	84912175	3	3.2034	+	[score_CL=3.2034;score_E=38.6733;score_B=30.1101;score_UC=3.2034]
3	85916042	85916043	3	0.313822	+	[score_CL=0.313822;score_E=117.215;score_B=104.483;score_UC=0.313822]
3	85916043	85916044	3	0.342554	+	[score_CL=0.342554;score_E=118.753;score_B=106.036;score_UC=0.342554]
3	85916050	85916051	3	1.33934	+	[score_CL=1.33934;score_E=125.53;score_B=117.456;score_UC=1.33934]
3	85916055	85916056	3	1.23271	+	[score_CL=1.23271;score_E=131.441;score_B=123.204;score_UC=1.23271]
3	85916069	85916070	3	4.63833	+	[score_CL=4.63833;score_E=150.977;score_B=143.784;score_UC=4.63833]
3	85916070	85916071	3	6.64748	+	[score_CL=6.64748;score_E=157.167;score_B=149.802;score_UC=6.64748]
3	85916071	85916072	3	8.58634	+	[score_CL=8.58634;score_E=150.981;score_B=151.855;score_UC=8.58634]
3	85916075	85916076	3	2.06666	+	[score_CL=2.06666;score_E=152.498;score_B=140.65;score_UC=2.06666]
3	85916076	85916077	3	3.57621	+	[score_CL=3.57621;score_E=148.674;score_B=142.524;score_UC=3.57621]
3	85916085	85916086	3	6.88272	+	[score_CL=6.88272;score_E=159.248;score_B=156.292;score_UC=6.88272]
3	85916086	85916087	3	10.44	+	[score_CL=10.44;score_E=155.23;score_B=159.932;score_UC=10.44]
3	85916089	85916090	3	2.62201	+	[score_CL=2.62201;score_E=160.559;score_B=149.474;score_UC=2.62201]
3	85916090	85916091	3	9.30219	+	[score_CL=9.30219;score_E=162.501;score_B=162.112;score_UC=9.30219]
3	85916091	85916092	3	11.3547	+	[score_CL=11.3547;score_E=163.175;score_B=164.793;score_UC=11.3547]
3	85916092	85916093	3	5.46237	+	[score_CL=5.46237;score_E=166.336;score_B=155.958;score_UC=5.46237]
3	85916093	85916094	3	5.46232	+	[score_CL=5.46232;score_E=166.242;score_B=155.863;score_UC=5.46232]
3	85916094	85916095	3	11.3178	+	[score_CL=11.3178;score_E=161.625;score_B=163.226;score_UC=11.3178]
3	85916095	85916096	3	7.92403	+	[score_CL=7.92403;score_E=180.025;score_B=184.078;score_UC=7.92403]
3	85916096	85916097	3	30.4415	+	[score_CL=30.4415;score_E=166.053;score_B=196.495;score_UC=30.4415]
3	85916097	85916098	3	10.1422	+	[score_CL=10.1422;score_E=170.75;score_B=180.685;score_UC=10.1422]
3	85916098	85916099	3	3.67791	+	[score_CL=3.67791;score_E=167.152;score_B=152.877;score_UC=3.67791]
3	85916099	85916100	3	5.7235	+	[score_CL=5.7235;score_E=157.179;score_B=149.098;score_UC=5.7235]
3	85916100	85916101	3	5.54768	+	[score_CL=5.54768;score_E=172.841;score_B=162.95;score_UC=5.54768]
3	85916101	85916102	3	19.218	+	[score_CL=19.218;score_E=158.292;score_B=175.888;score_UC=19.218]
3	85916102	85916103	3	5.76154	+	[score_CL=5.76154;score_E=166.328;score_B=161.4;score_UC=5.76154]
3	85916103	85916104	3	0.671641	+	[score_CL=0.671641;score_E=160.609;score_B=141.686;score_UC=0.671641]
3	85916104	85916105	3	1.2026	+	[score_CL=1.2026;score_E=146.974;score_B=136.796;score_UC=1.2026]
3	85916110	85916111	3	10.5112	+	[score_CL=10.5112;score_E=142.889;score_B=150.056;score_UC=10.5112]
3	85916111	85916112	3	2.88808	+	[score_CL=2.88808;score_E=152.063;score_B=141.503;score_UC=2.88808]
3	85916116	85916117	3	0.763279	+	[score_CL=0.763279;score_E=145.981;score_B=131.529;score_UC=0.763279]
3	85916117	85916118	3	8.00355	+	[score_CL=8.00355;score_E=134.852;score_B=137.634;score_UC=8.00355]
3	85916118	85916119	3	0.756704	+	[score_CL=0.756704;score_E=143.684;score_B=129.221;score_UC=0.756704]
3	86117604	86117605	3	0.279474	+	[score_CL=0.279474;score_E=14.5548;score_B=14.7793;score_UC=0.279474]
3	86117605	86117606	3	7.13531	+	[score_CL=7.13531;score_E=14.5022;score_B=21.6371;score_UC=7.13531]
3	86117606	86117607	3	7.55529	+	[score_CL=7.55529;score_E=14.5015;score_B=22.0572;score_UC=7.55529]
3	86117607	86117608	3	12.7516	+	[score_CL=12.7516;score_E=14.5019;score_B=27.2534;score_UC=12.7516]
3	86117608	86117609	3	2.27712	+	[score_CL=2.27712;score_E=14.499;score_B=16.7774;score_UC=2.27712]
3	86117617	86117618	3	1.61438	+	[score_CL=1.61438;score_E=8.58742;score_B=5.03102;score_UC=1.61438]
3	86117772	86117773	3	0.21443	+	[score_CL=0.21443;score_E=15.0691;score_B=9.71334;score_UC=0.21443]
3	86117886	86117887	3	4.07884	+	[score_CL=4.07884;score_E=55.7467;score_B=48.3748;score_UC=4.07884]
3	86117887	86117888	3	4.1511	+	[score_CL=4.1511;score_E=55.8087;score_B=48.7182;score_UC=4.1511]
3	86117890	86117891	3	9.11602	+	[score_CL=9.11602;score_E=72.2134;score_B=78.2865;score_UC=9.11602]
3	86117891	86117892	3	24.7715	+	[score_CL=24.7715;score_E=69.2942;score_B=94.0206;score_UC=24.7715]
3	86117892	86117893	3	8.24737	+	[score_CL=8.24737;score_E=79.4633;score_B=79.861;score_UC=8.24737]
3	86117893	86117894	3	8.00277	+	[score_CL=8.00277;score_E=66.8551;score_B=61.5464;score_UC=8.00277]
3	86117894	86117895	3	6.04645	+	[score_CL=6.04645;score_E=68.0392;score_B=58.6043;score_UC=6.04645]
3	86117895	86117896	3	6.57659	+	[score_CL=6.57659;score_E=63.3703;score_B=56.589;score_UC=6.57659]
3	86117896	86117897	3	4.10237	+	[score_CL=4.10237;score_E=69.672;score_B=56.2345;score_UC=4.10237]
3	86117897	86117898	3	6.93633	+	[score_CL=6.93633;score_E=69.9951;score_B=63.5911;score_UC=6.93633]
3	86117898	86117899	3	12.2108	+	[score_CL=12.2108;score_E=77.3421;score_B=80.2084;score_UC=12.2108]
3	86117899	86117900	3	16.7667	+	[score_CL=16.7667;score_E=86.6218;score_B=103.361;score_UC=16.7667]
3	86117900	86117901	3	29.0899	+	[score_CL=29.0899;score_E=87.0356;score_B=116.125;score_UC=29.0899]
3	86117901	86117902	3	16.2453	+	[score_CL=16.2453;score_E=79.8526;score_B=96.0887;score_UC=16.2453]
3	86117902	86117903	3	6.2858	+	[score_CL=6.2858;score_E=79.5839;score_B=70.4968;score_UC=6.2858]
3	86117903	86117904	3	8.16812	+	[score_CL=8.16812;score_E=77.8366;score_B=72.7555;score_UC=8.16812]
3	86117904	86117905	3	16.6935	+	[score_CL=16.6935;score_E=79.0635;score_B=90.7409;score_UC=16.6935]
3	86117905	86117906	3	15.924	+	[score_CL=15.924;score_E=77.1533;score_B=88.0171;score_UC=15.924]
3	86117906	86117907	3	5.34765	+	[score_CL=5.34765;score_E=72.263;score_B=66.3646;score_UC=5.34765]
3	86224242	86224243	3	11.9545	+	[score_CL=11.9545;score_E=112.006;score_B=119.546;score_UC=11.9545]
3	86224243	86224244	3	16.3982	+	[score_CL=16.3982;score_E=108.41;score_B=123.872;score_UC=16.3982]
3	86224254	86224255	3	12.2516	+	[score_CL=12.2516;score_E=119.684;score_B=131.418;score_UC=12.2516]
3	86224255	86224256	3	25.4461	+	[score_CL=25.4461;score_E=131.636;score_B=157.082;score_UC=25.4461]
3	86224256	86224257	3	52.4346	+	[score_CL=52.4346;score_E=138.63;score_B=191.065;score_UC=52.4346]
3	86224257	86224258	3	22.9745	+	[score_CL=22.9745;score_E=131.038;score_B=154.013;score_UC=22.9745]
3	86224258	86224259	3	12.7604	+	[score_CL=12.7604;score_E=135.223;score_B=142.767;score_UC=12.7604]
3	86224259	86224260	3	16.932	+	[score_CL=16.932;score_E=132.011;score_B=145.134;score_UC=16.932]
3	86224260	86224261	3	21.1473	+	[score_CL=21.1473;score_E=136.534;score_B=157.681;score_UC=21.1473]
3	86224261	86224262	3	33.2554	+	[score_CL=33.2554;score_E=138.78;score_B=172.035;score_UC=33.2554]
3	86224262	86224263	3	58.4576	+	[score_CL=58.4576;score_E=138.888;score_B=197.346;score_UC=58.4576]
3	86224263	86224264	3	52.0503	+	[score_CL=52.0503;score_E=138.364;score_B=190.414;score_UC=52.0503]
3	86224264	86224265	3	21.0196	+	[score_CL=21.0196;score_E=138.763;score_B=159.783;score_UC=21.0196]
3	86224265	86224266	3	27.3198	+	[score_CL=27.3198;score_E=138.514;score_B=165.834;score_UC=27.3198]
3	86224266	86224267	3	39.75	+	[score_CL=39.75;score_E=138.547;score_B=178.297;score_UC=39.75]
3	86224267	86224268	3	29.2221	+	[score_CL=29.2221;score_E=126.154;score_B=155.376;score_UC=29.2221]
3	86224268	86224269	3	8.27071	+	[score_CL=8.27071;score_E=124.097;score_B=129.196;score_UC=8.27071]
3	86224269	86224270	3	6.33845	+	[score_CL=6.33845;score_E=115.506;score_B=106.491;score_UC=6.33845]
3	86224270	86224271	3	8.29157	+	[score_CL=8.29157;score_E=123.393;score_B=118.748;score_UC=8.29157]
3	86224271	86224272	3	19.0947	+	[score_CL=19.0947;score_E=126.666;score_B=145.761;score_UC=19.0947]
3	86224272	86224273	3	48.2657	+	[score_CL=48.2657;score_E=136.522;score_B=184.788;score_UC=48.2657]
3	86224273	86224274	3	23.3659	+	[score_CL=23.3659;score_E=124.681;score_B=148.047;score_UC=23.3659]
3	86224274	86224275	3	8.1483	+	[score_CL=8.1483;score_E=122.142;score_B=121.349;score_UC=8.1483]
3	86224275	86224276	3	5.88928	+	[score_CL=5.88928;score_E=105.975;score_B=100.749;score_UC=5.88928]
3	86224278	86224279	3	5.24324	+	[score_CL=5.24324;score_E=99.177;score_B=95.1998;score_UC=5.24324]
3	86224279	86224280	3	3.13189	+	[score_CL=3.13189;score_E=102.611;score_B=92.6671;score_UC=3.13189]
3	86224306	86224307	3	2.29868	+	[score_CL=2.29868;score_E=76.9368;score_B=70.6173;score_UC=2.29868]
3	86224314	86224315	3	5.69647	+	[score_CL=5.69647;score_E=77.8599;score_B=72.9712;score_UC=5.69647]
3	86224315	86224316	3	7.39901	+	[score_CL=7.39901;score_E=74.8363;score_B=73.7968;score_UC=7.39901]
3	86226288	86226289	3	4.66581	+	[score_CL=4.66581;score_E=35.9992;score_B=31.5576;score_UC=4.66581]
3	86226289	86226290	3	2.78704	+	[score_CL=2.78704;score_E=39.3605;score_B=29.5014;score_UC=2.78704]
3	86228009	86228010	3	1.36218	+	[score_CL=1.36218;score_E=26.7537;score_B=20.7656;score_UC=1.36218]
3	86228083	86228084	3	0.46018	+	[score_CL=0.46018;score_E=52.8635;score_B=37.7361;score_UC=0.46018]
3	86228084	86228085	3	1.39165	+	[score_CL=1.39165;score_E=50.9122;score_B=38.7702;score_UC=1.39165]
3	86228085	86228086	3	1.19647	+	[score_CL=1.19647;score_E=50.8894;score_B=38.5942;score_UC=1.19647]
3	86228095	86228096	3	1.21662	+	[score_CL=1.21662;score_E=46.613;score_B=38.3548;score_UC=1.21662]
3	86228138	86228139	3	2.16635	+	[score_CL=2.16635;score_E=44.4418;score_B=33.5269;score_UC=2.16635]
3	86228139	86228140	3	2.54782	+	[score_CL=2.54782;score_E=42.5587;score_B=33.6666;score_UC=2.54782]
3	86287041	86287042	3	5.66804	+	[score_CL=5.66804;score_E=31.6944;score_B=37.2673;score_UC=5.66804]
3	86287042	86287043	3	16.6398	+	[score_CL=16.6398;score_E=31.5992;score_B=48.2216;score_UC=16.6398]
3	86287043	86287044	3	0.307404	+	[score_CL=0.307404;score_E=34.1445;score_B=34.1172;score_UC=0.307404]
3	86291736	86291737	3	1.98251	+	[score_CL=1.98251;score_E=23.0273;score_B=19.1871;score_UC=1.98251]
3	86291737	86291738	3	2.75262	+	[score_CL=2.75262;score_E=23.053;score_B=20.9689;score_UC=2.75262]
3	86291738	86291739	3	0.73447	+	[score_CL=0.73447;score_E=23.8085;score_B=19.4366;score_UC=0.73447]
3	86319138	86319139	3	0.456065	+	[score_CL=0.456065;score_E=39.8736;score_B=25.1797;score_UC=0.456065]
3	86319139	86319140	3	2.79504	+	[score_CL=2.79504;score_E=39.1245;score_B=28.3029;score_UC=2.79504]
3	86319140	86319141	3	3.53738	+	[score_CL=3.53738;score_E=35.987;score_B=28.9858;score_UC=3.53738]
3	86368535	86368536	3	13.2585	+	[score_CL=13.2585;score_E=40.2773;score_B=53.535;score_UC=13.2585]
3	86368536	86368537	3	20.4243	+	[score_CL=20.4243;score_E=40.2773;score_B=60.7015;score_UC=20.4243]
3	86368537	86368538	3	12.9832	+	[score_CL=12.9832;score_E=40.2786;score_B=53.2611;score_UC=12.9832]
3	86368538	86368539	3	1.53039	+	[score_CL=1.53039;score_E=52.1938;score_B=37.7112;score_UC=1.53039]
3	86368539	86368540	3	5.30512	+	[score_CL=5.30512;score_E=39.6747;score_B=39.9979;score_UC=5.30512]
3	86368540	86368541	3	14.4075	+	[score_CL=14.4075;score_E=37.604;score_B=49.1781;score_UC=14.4075]
3	86368541	86368542	3	2.41733	+	[score_CL=2.41733;score_E=40.1521;score_B=36.6943;score_UC=2.41733]
3	86368544	86368545	3	3.45667	+	[score_CL=3.45667;score_E=30.7619;score_B=27.0027;score_UC=3.45667]
3	86368551	86368552	3	2.48825	+	[score_CL=2.48825;score_E=38.5881;score_B=37.9139;score_UC=2.48825]
3	86368552	86368553	3	15.3117	+	[score_CL=15.3117;score_E=35.3334;score_B=50.212;score_UC=15.3117]
3	86368553	86368554	3	1.43266	+	[score_CL=1.43266;score_E=53.2381;score_B=45.7582;score_UC=1.43266]
3	86368554	86368555	3	10.0154	+	[score_CL=10.0154;score_E=46.5863;score_B=50.9453;score_UC=10.0154]
3	86368555	86368556	3	15.6412	+	[score_CL=15.6412;score_E=46.59;score_B=58.8432;score_UC=15.6412]
3	86368556	86368557	3	7.58626	+	[score_CL=7.58626;score_E=63.7461;score_B=60.6823;score_UC=7.58626]
3	86368557	86368558	3	19.7368	+	[score_CL=19.7368;score_E=53.2662;score_B=70.9549;score_UC=19.7368]
3	86368558	86368559	3	13.9728	+	[score_CL=13.9728;score_E=57.2447;score_B=71.2174;score_UC=13.9728]
3	86368559	86368560	3	26.4236	+	[score_CL=26.4236;score_E=51.7564;score_B=78.18;score_UC=26.4236]
3	86368560	86368561	3	26.995	+	[score_CL=26.995;score_E=50.6393;score_B=77.6343;score_UC=26.995]
3	86368565	86368566	3	2.28231	+	[score_CL=2.28231;score_E=43.481;score_B=31.9055;score_UC=2.28231]
3	86368566	86368567	3	8.64381	+	[score_CL=8.64381;score_E=48.904;score_B=52.6589;score_UC=8.64381]
3	86368567	86368568	3	19.7697	+	[score_CL=19.7697;score_E=48.3206;score_B=67.2721;score_UC=19.7697]
3	86368568	86368569	3	9.49842	+	[score_CL=9.49842;score_E=49.026;score_B=54.4249;score_UC=9.49842]
3	86368569	86368570	3	3.41463	+	[score_CL=3.41463;score_E=55.5863;score_B=44.4984;score_UC=3.41463]
3	86368570	86368571	3	13.8404	+	[score_CL=13.8404;score_E=41.386;score_B=55.1542;score_UC=13.8404]
3	86368571	86368572	3	14.5417	+	[score_CL=14.5417;score_E=41.3697;score_B=55.8336;score_UC=14.5417]
3	86368579	86368580	3	2.12983	+	[score_CL=2.12983;score_E=39.0257;score_B=27.3946;score_UC=2.12983]
3	86368580	86368581	3	4.50969	+	[score_CL=4.50969;score_E=45.1673;score_B=47.27;score_UC=4.50969]
3	86368581	86368582	3	25.0029	+	[score_CL=25.0029;score_E=41.5432;score_B=66.5456;score_UC=25.0029]
3	86368582	86368583	3	8.66668	+	[score_CL=8.66668;score_E=41.6008;score_B=50.2668;score_UC=8.66668]
3	86466852	86466853	3	1.57875	+	[score_CL=1.57875;score_E=36.6233;score_B=25.4418;score_UC=1.57875]
3	86466853	86466854	3	1.50265	+	[score_CL=1.50265;score_E=36.5961;score_B=25.3516;score_UC=1.50265]
3	86606898	86606899	3	1.471	+	[score_CL=1.471;score_E=44.9618;score_B=37.1597;score_UC=1.471]
3	86606908	86606909	3	1.54217	+	[score_CL=1.54217;score_E=49.2094;score_B=39.7057;score_UC=1.54217]
3	86606909	86606910	3	0.843339	+	[score_CL=0.843339;score_E=52.538;score_B=39.0615;score_UC=0.843339]
3	86675833	86675834	3	6.00918	+	[score_CL=6.00918;score_E=32.7168;score_B=32.1879;score_UC=6.00918]
3	86675834	86675835	3	6.61212	+	[score_CL=6.61212;score_E=32.7044;score_B=32.7328;score_UC=6.61212]
3	86675835	86675836	3	0.690061	+	[score_CL=0.690061;score_E=35.1267;score_B=25.6042;score_UC=0.690061]
3	86677288	86677289	3	3.07678	+	[score_CL=3.07678;score_E=137.921;score_B=127.76;score_UC=3.07678]
3	86677289	86677290	3	12.2771	+	[score_CL=12.2771;score_E=147.351;score_B=158.499;score_UC=12.2771]
3	86677290	86677291	3	26.8945	+	[score_CL=26.8945;score_E=156.927;score_B=183.822;score_UC=26.8945]
3	86677291	86677292	3	28.787	+	[score_CL=28.787;score_E=164.269;score_B=193.056;score_UC=28.787]
3	86677292	86677293	3	37.4098	+	[score_CL=37.4098;score_E=164.637;score_B=202.047;score_UC=37.4098]
3	86677293	86677294	3	26.9579	+	[score_CL=26.9579;score_E=164.98;score_B=191.938;score_UC=26.9579]
3	86677294	86677295	3	27.0224	+	[score_CL=27.0224;score_E=163.49;score_B=190.512;score_UC=27.0224]
3	86677295	86677296	3	18.8924	+	[score_CL=18.8924;score_E=165.576;score_B=184.468;score_UC=18.8924]
3	86677296	86677297	3	24.9999	+	[score_CL=24.9999;score_E=164.978;score_B=189.978;score_UC=24.9999]
3	86677297	86677298	3	35.3435	+	[score_CL=35.3435;score_E=166.079;score_B=201.423;score_UC=35.3435]
3	86677298	86677299	3	43.3638	+	[score_CL=43.3638;score_E=166.276;score_B=209.639;score_UC=43.3638]
3	86677299	86677300	3	24.9773	+	[score_CL=24.9773;score_E=166.463;score_B=191.44;score_UC=24.9773]
3	86677300	86677301	3	83.4682	+	[score_CL=83.4682;score_E=166.602;score_B=250.07;score_UC=83.4682]
3	86677301	86677302	3	41.5785	+	[score_CL=41.5785;score_E=166.72;score_B=208.298;score_UC=41.5785]
3	86677302	86677303	3	27.062	+	[score_CL=27.062;score_E=166.807;score_B=193.869;score_UC=27.062]
3	86677303	86677304	3	41.8136	+	[score_CL=41.8136;score_E=166.86;score_B=208.673;score_UC=41.8136]
3	86677304	86677305	3	27.0406	+	[score_CL=27.0406;score_E=160.715;score_B=187.756;score_UC=27.0406]
3	86677305	86677306	3	14.3534	+	[score_CL=14.3534;score_E=162.989;score_B=176.837;score_UC=14.3534]
3	86677306	86677307	3	16.6539	+	[score_CL=16.6539;score_E=161.408;score_B=173.791;score_UC=16.6539]
3	86677307	86677308	3	20.8237	+	[score_CL=20.8237;score_E=152.085;score_B=171.715;score_UC=20.8237]
3	86677308	86677309	3	8.48225	+	[score_CL=8.48225;score_E=166.486;score_B=173.94;score_UC=8.48225]
3	86677309	86677310	3	31.3606	+	[score_CL=31.3606;score_E=152.887;score_B=184.247;score_UC=31.3606]
3	86677310	86677311	3	17.6793	+	[score_CL=17.6793;score_E=148.162;score_B=165.841;score_UC=17.6793]
3	86677311	86677312	3	2.22447	+	[score_CL=2.22447;score_E=160.051;score_B=144.6;score_UC=2.22447]
3	86677312	86677313	3	11.4836	+	[score_CL=11.4836;score_E=139.898;score_B=144.218;score_UC=11.4836]
3	86677313	86677314	3	11.3992	+	[score_CL=11.3992;score_E=137.524;score_B=143.819;score_UC=11.3992]
3	86677315	86677316	3	7.25084	+	[score_CL=7.25084;score_E=138.695;score_B=136.698;score_UC=7.25084]
3	86677316	86677317	3	13.1539	+	[score_CL=13.1539;score_E=132.261;score_B=142.19;score_UC=13.1539]
3	86677318	86677319	3	1.99273	+	[score_CL=1.99273;score_E=124.185;score_B=117.207;score_UC=1.99273]
3	86677321	86677322	3	14.9076	+	[score_CL=14.9076;score_E=127.756;score_B=141.581;score_UC=14.9076]
3	86677322	86677323	3	5.22129	+	[score_CL=5.22129;score_E=137.623;score_B=131.738;score_UC=5.22129]
3	86757403	86757404	3	1.85118	+	[score_CL=2.37954;score_E=5.86959;score_B=3.31245;score_UC=1.85118]
3	86757405	86757406	3	0.873731	+	[score_CL=0.873731;score_E=4.3543;score_B=1.4781;score_UC=0.873731]
3	86757406	86757407	3	0.976072	+	[score_CL=2.78985;score_E=4.24061;score_B=1.83752;score_UC=0.976072]
3	86781803	86781804	3	5.38825	+	[score_CL=5.38825;score_E=110.201;score_B=109.76;score_UC=5.38825]
3	86781842	86781843	3	140.144	+	[score_CL=140.144;score_E=152.65;score_B=292.794;score_UC=140.144]
3	86781843	86781844	3	172.157	+	[score_CL=214.063;score_E=172.157;score_B=386.22;score_UC=172.157]
3	86781844	86781845	3	34.721	+	[score_CL=34.721;score_E=151.904;score_B=186.625;score_UC=34.721]
3	86781862	86781863	3	8.87667	+	[score_CL=8.87667;score_E=155.159;score_B=160.72;score_UC=8.87667]
3	86781863	86781864	3	24.6835	+	[score_CL=24.6835;score_E=157.605;score_B=182.237;score_UC=24.6835]
3	86781864	86781865	3	14.1311	+	[score_CL=14.1311;score_E=166.995;score_B=178.842;score_UC=14.1311]
3	86781865	86781866	3	13.252	+	[score_CL=13.252;score_E=148.988;score_B=158.679;score_UC=13.252]
3	86781869	86781870	3	0.777248	+	[score_CL=0.777248;score_E=135.584;score_B=124.887;score_UC=0.777248]
3	86781870	86781871	3	0.264621	+	[score_CL=0.264621;score_E=147.683;score_B=128.254;score_UC=0.264621]
3	86781871	86781872	3	4.88236	+	[score_CL=4.88236;score_E=140.767;score_B=133.649;score_UC=4.88236]
3	86781872	86781873	3	5.61833	+	[score_CL=5.61833;score_E=138.616;score_B=134.161;score_UC=5.61833]
3	86781897	86781898	3	22.1127	+	[score_CL=22.1127;score_E=140.561;score_B=162.671;score_UC=22.1127]
3	86781898	86781899	3	18.6612	+	[score_CL=18.6612;score_E=140.551;score_B=159.207;score_UC=18.6612]
3	86781987	86781988	3	2.47413	+	[score_CL=2.47413;score_E=84.2669;score_B=77.9041;score_UC=2.47413]
3	86782068	86782069	3	2.31815	+	[score_CL=2.31815;score_E=195.753;score_B=189.532;score_UC=2.31815]
3	86782072	86782073	3	46.3597	+	[score_CL=46.3597;score_E=223.802;score_B=270.162;score_UC=46.3597]
3	86782073	86782074	3	33.6714	+	[score_CL=33.6714;score_E=224.382;score_B=258.054;score_UC=33.6714]
3	86782089	86782090	3	20.138	+	[score_CL=20.138;score_E=243.891;score_B=264.007;score_UC=20.138]
3	86782090	86782091	3	9.09848	+	[score_CL=9.09848;score_E=269.354;score_B=267.048;score_UC=9.09848]
3	86782091	86782092	3	13.8287	+	[score_CL=13.8287;score_E=268.031;score_B=278.398;score_UC=13.8287]
3	86782092	86782093	3	25.0007	+	[score_CL=25.0007;score_E=254.055;score_B=279.055;score_UC=25.0007]
3	86782103	86782104	3	10.8786	+	[score_CL=10.8786;score_E=259.897;score_B=270.045;score_UC=10.8786]
3	86782106	86782107	3	4.30219	+	[score_CL=4.30219;score_E=265.213;score_B=262.877;score_UC=4.30219]
3	86782109	86782110	3	14.2174	+	[score_CL=14.2174;score_E=270.522;score_B=284.702;score_UC=14.2174]
3	86782192	86782193	3	3.94255	+	[score_CL=3.94255;score_E=390.423;score_B=387.21;score_UC=3.94255]
3	86782194	86782195	3	7.66647	+	[score_CL=7.66647;score_E=410.896;score_B=418.563;score_UC=7.66647]
3	86782195	86782196	3	83.017	+	[score_CL=83.017;score_E=418.286;score_B=501.303;score_UC=83.017]
3	86782196	86782197	3	60.1819	+	[score_CL=60.1819;score_E=429.664;score_B=489.846;score_UC=60.1819]
3	86782197	86782198	3	94.3815	+	[score_CL=94.3815;score_E=429.424;score_B=523.806;score_UC=94.3815]
3	86782198	86782199	3	145.96	+	[score_CL=145.96;score_E=429.122;score_B=575.082;score_UC=145.96]
3	86782199	86782200	3	85.4564	+	[score_CL=85.4564;score_E=428.757;score_B=514.213;score_UC=85.4564]
3	86782200	86782201	3	88.6567	+	[score_CL=88.6567;score_E=407.807;score_B=496.463;score_UC=88.6567]
3	86782205	86782206	3	4.76222	+	[score_CL=4.76222;score_E=406.012;score_B=410.782;score_UC=4.76222]
3	86782206	86782207	3	79.8506	+	[score_CL=79.8506;score_E=409.978;score_B=489.828;score_UC=79.8506]
3	86782207	86782208	3	47.4652	+	[score_CL=47.4652;score_E=423.563;score_B=471.028;score_UC=47.4652]
3	86782208	86782209	3	37.5191	+	[score_CL=37.5191;score_E=411.167;score_B=448.687;score_UC=37.5191]
3	86782209	86782210	3	9.05424	+	[score_CL=9.05424;score_E=401.147;score_B=410.201;score_UC=9.05424]
3	86782211	86782212	3	5.59874	+	[score_CL=5.59874;score_E=400.283;score_B=405.886;score_UC=5.59874]
3	86782212	86782213	3	51.8628	+	[score_CL=51.8628;score_E=404.69;score_B=456.553;score_UC=51.8628]
3	86782213	86782214	3	36.0261	+	[score_CL=36.0261;score_E=417.08;score_B=453.106;score_UC=36.0261]
3	86782214	86782215	3	96.4924	+	[score_CL=96.4924;score_E=415.79;score_B=512.282;score_UC=96.4924]
3	86782215	86782216	3	131.968	+	[score_CL=131.968;score_E=414.441;score_B=546.409;score_UC=131.968]
3	86782216	86782217	3	142.863	+	[score_CL=142.863;score_E=413.033;score_B=555.896;score_UC=142.863]
3	86782217	86782218	3	26.4584	+	[score_CL=26.4584;score_E=411.572;score_B=438.031;score_UC=26.4584]
3	86782218	86782219	3	68.8689	+	[score_CL=68.8689;score_E=389.531;score_B=458.4;score_UC=68.8689]
3	86782231	86782232	3	13.5561	+	[score_CL=13.5561;score_E=366.334;score_B=379.848;score_UC=13.5561]
3	86782232	86782233	3	26.4651	+	[score_CL=26.4651;score_E=361.888;score_B=388.35;score_UC=26.4651]
3	86782233	86782234	3	4.73121	+	[score_CL=4.73121;score_E=381.077;score_B=385.817;score_UC=4.73121]
3	86782234	86782235	3	39.2627	+	[score_CL=39.2627;score_E=364.291;score_B=403.554;score_UC=39.2627]
3	86782235	86782236	3	96.2141	+	[score_CL=96.2141;score_E=376.43;score_B=472.644;score_UC=96.2141]
3	86782236	86782237	3	39.4047	+	[score_CL=39.4047;score_E=355.955;score_B=395.359;score_UC=39.4047]
3	86782237	86782238	3	2.33591	+	[score_CL=2.33591;score_E=351.106;score_B=353.534;score_UC=2.33591]
3	86782510	86782511	3	0.281187	+	[score_CL=0.281187;score_E=167.519;score_B=157.592;score_UC=0.281187]
3	86782524	86782525	3	1.49808	+	[score_CL=1.49808;score_E=192.367;score_B=179.232;score_UC=1.49808]
3	86782525	86782526	3	5.20824	+	[score_CL=5.20824;score_E=198.379;score_B=190.737;score_UC=5.20824]
3	86782526	86782527	3	11.5488	+	[score_CL=11.5488;score_E=190.887;score_B=197.87;score_UC=11.5488]
3	86782532	86782533	3	1.88964	+	[score_CL=1.88964;score_E=205.604;score_B=192.854;score_UC=1.88964]
3	86782533	86782534	3	12.7667	+	[score_CL=12.7667;score_E=193.908;score_B=204.182;score_UC=12.7667]
3	86782534	86782535	3	2.14778	+	[score_CL=2.14778;score_E=226.515;score_B=217.536;score_UC=2.14778]
3	86782535	86782536	3	25.6813	+	[score_CL=25.6813;score_E=213.259;score_B=238.941;score_UC=25.6813]
3	86782536	86782537	3	52.1124	+	[score_CL=52.1124;score_E=230.58;score_B=282.693;score_UC=52.1124]
3	86782537	86782538	3	37.7592	+	[score_CL=37.7592;score_E=217.896;score_B=255.655;score_UC=37.7592]
3	86782538	86782539	3	7.52643	+	[score_CL=7.52643;score_E=223.946;score_B=231.461;score_UC=7.52643]
3	86782539	86782540	3	13.2045	+	[score_CL=13.2045;score_E=199.636;score_B=209.278;score_UC=13.2045]
3	86782546	86782547	3	5.57233	+	[score_CL=5.57233;score_E=197.868;score_B=192.886;score_UC=5.57233]
3	86782547	86782548	3	5.50267	+	[score_CL=5.50267;score_E=215.828;score_B=205.6;score_UC=5.50267]
3	86782548	86782549	3	17.738	+	[score_CL=17.738;score_E=217.313;score_B=235.051;score_UC=17.738]
3	86782549	86782550	3	39.6722	+	[score_CL=39.6722;score_E=216.228;score_B=255.9;score_UC=39.6722]
3	86782550	86782551	3	7.6904	+	[score_CL=7.6904;score_E=209.895;score_B=217.586;score_UC=7.6904]
3	87337254	87337255	3	16.6137	+	[score_CL=16.6137;score_E=27.0274;score_B=43.6406;score_UC=16.6137]
3	87337257	87337258	3	3.6062	+	[score_CL=3.6062;score_E=29.5813;score_B=25.2376;score_UC=3.6062]
3	87337258	87337259	3	2.9185	+	[score_CL=2.9185;score_E=29.9691;score_B=24.5189;score_UC=2.9185]
3	87536886	87536887	3	0.335195	+	[score_CL=0.335195;score_E=52.1266;score_B=42.3856;score_UC=0.335195]
3	87536938	87536939	3	0.52412	+	[score_CL=0.52412;score_E=50.0784;score_B=40.0344;score_UC=0.52412]
3	87536982	87536983	3	1.81971	+	[score_CL=1.81971;score_E=44.1858;score_B=32.6097;score_UC=1.81971]
3	87536983	87536984	3	2.2525	+	[score_CL=2.2525;score_E=44.1382;score_B=32.8796;score_UC=2.2525]
3	87536984	87536985	3	1.3986	+	[score_CL=1.3986;score_E=47.6268;score_B=31.853;score_UC=1.3986]
3	87536985	87536986	3	1.29667	+	[score_CL=1.29667;score_E=42.5597;score_B=30.7908;score_UC=1.29667]
3	87536991	87536992	3	14.7057	+	[score_CL=14.7057;score_E=37.9837;score_B=52.6552;score_UC=14.7057]
3	87536999	87537000	3	6.82218	+	[score_CL=6.82218;score_E=36.8451;score_B=38.8025;score_UC=6.82218]
3	87537153	87537154	3	6.60619	+	[score_CL=6.60619;score_E=31.4336;score_B=33.8994;score_UC=6.60619]
3	87537223	87537224	3	0.00613633	+	[score_CL=0.00613633;score_E=33.8127;score_B=21.9391;score_UC=0.00613633]
3	87539419	87539420	3	4.33099	+	[score_CL=4.33099;score_E=157.273;score_B=149.573;score_UC=4.33099]
3	87539420	87539421	3	14.1274	+	[score_CL=14.1274;score_E=152.686;score_B=161.061;score_UC=14.1274]
3	87539421	87539422	3	5.74007	+	[score_CL=5.74007;score_E=159.574;score_B=153.215;score_UC=5.74007]
3	87539422	87539423	3	1.24181	+	[score_CL=1.24181;score_E=162.023;score_B=143.063;score_UC=1.24181]
3	87539423	87539424	3	4.26191	+	[score_CL=4.26191;score_E=146.554;score_B=142.611;score_UC=4.26191]
3	87539435	87539436	3	6.19221	+	[score_CL=6.19221;score_E=174.368;score_B=172.853;score_UC=6.19221]
3	87539436	87539437	3	22.9187	+	[score_CL=22.9187;score_E=164.841;score_B=187.699;score_UC=22.9187]
3	87539437	87539438	3	4.48167	+	[score_CL=4.48167;score_E=183.391;score_B=175.563;score_UC=4.48167]
3	87539438	87539439	3	8.1785	+	[score_CL=8.1785;score_E=161.611;score_B=161.112;score_UC=8.1785]
3	87539439	87539440	3	1.56141	+	[score_CL=1.56141;score_E=167.898;score_B=154.731;score_UC=1.56141]
3	87539469	87539470	3	6.78501	+	[score_CL=6.78501;score_E=172.196;score_B=169.602;score_UC=6.78501]
3	87539470	87539471	3	6.70969	+	[score_CL=6.70969;score_E=172.327;score_B=169.571;score_UC=6.70969]
3	87539476	87539477	3	2.74265	+	[score_CL=2.74265;score_E=174.274;score_B=163.485;score_UC=2.74265]
3	87539477	87539478	3	6.3762	+	[score_CL=6.3762;score_E=168.002;score_B=167.043;score_UC=6.3762]
3	87539517	87539518	3	0.152946	+	[score_CL=0.152946;score_E=149.948;score_B=139.823;score_UC=0.152946]
3	87539533	87539534	3	0.347003	+	[score_CL=0.347003;score_E=159.222;score_B=156.033;score_UC=0.347003]
3	87539534	87539535	3	27.9561	+	[score_CL=27.9561;score_E=145.435;score_B=173.391;score_UC=27.9561]
3	87539535	87539536	3	6.59972	+	[score_CL=6.59972;score_E=156.443;score_B=161.893;score_UC=6.59972]
3	87539612	87539613	3	0.404273	+	[score_CL=0.404273;score_E=124.104;score_B=113.454;score_UC=0.404273]
3	87539669	87539670	3	9.63223	+	[score_CL=9.63223;score_E=144.707;score_B=149.209;score_UC=9.63223]
3	87539670	87539671	3	3.68246	+	[score_CL=3.68246;score_E=154.363;score_B=142.56;score_UC=3.68246]
3	87539671	87539672	3	2.49785	+	[score_CL=2.49785;score_E=149.777;score_B=134.8;score_UC=2.49785]
3	87539672	87539673	3	2.60129	+	[score_CL=2.60129;score_E=143.627;score_B=132.939;score_UC=2.60129]
3	87539673	87539674	3	0.780349	+	[score_CL=0.780349;score_E=144.338;score_B=130.156;score_UC=0.780349]
3	87539676	87539677	3	1.29142	+	[score_CL=1.29142;score_E=135.368;score_B=127.232;score_UC=1.29142]
3	87539680	87539681	3	1.2659	+	[score_CL=1.2659;score_E=139.53;score_B=125.627;score_UC=1.2659]
3	87539681	87539682	3	2.86218	+	[score_CL=2.86218;score_E=146.058;score_B=133.764;score_UC=2.86218]
3	87539682	87539683	3	10.1211	+	[score_CL=10.1211;score_E=146.646;score_B=147.683;score_UC=10.1211]
3	87539683	87539684	3	12.8129	+	[score_CL=12.8129;score_E=148.91;score_B=152.81;score_UC=12.8129]
3	87539684	87539685	3	8.6063	+	[score_CL=8.6063;score_E=150.917;score_B=146.398;score_UC=8.6063]
3	87539685	87539686	3	8.56462	+	[score_CL=8.56462;score_E=154.038;score_B=149.453;score_UC=8.56462]
3	87539686	87539687	3	16.6211	+	[score_CL=16.6211;score_E=137.548;score_B=153.11;score_UC=16.6211]
3	87539687	87539688	3	0.446247	+	[score_CL=0.446247;score_E=149.893;score_B=133.595;score_UC=0.446247]
3	87539688	87539689	3	0.56848	+	[score_CL=0.56848;score_E=129.404;score_B=117.335;score_UC=0.56848]
3	87539690	87539691	3	2.74214	+	[score_CL=2.74214;score_E=125.726;score_B=119.873;score_UC=2.74214]
3	87540053	87540054	3	1.415	+	[score_CL=1.415;score_E=43.9793;score_B=36.0758;score_UC=1.415]
3	87540055	87540056	3	5.43646	+	[score_CL=5.43646;score_E=43.9119;score_B=43.8343;score_UC=5.43646]
3	87708023	87708024	3	0.0180649	+	[score_CL=0.0180649;score_E=39.451;score_B=27.0023;score_UC=0.0180649]
3	87708030	87708031	3	1.94438	+	[score_CL=1.94438;score_E=42.3205;score_B=31.0813;score_UC=1.94438]
3	87708031	87708032	3	2.29232	+	[score_CL=2.29232;score_E=40.742;score_B=31.4725;score_UC=2.29232]
3	87737200	87737201	3	2.71254	+	[score_CL=2.71254;score_E=68.2561;score_B=57.2527;score_UC=2.71254]
3	87737201	87737202	3	5.11386	+	[score_CL=5.11386;score_E=70.4612;score_B=61.8021;score_UC=5.11386]
3	87737202	87737203	3	5.90239	+	[score_CL=5.90239;score_E=67.0512;score_B=63.2015;score_UC=5.90239]
3	87737216	87737217	3	1.3343	+	[score_CL=1.3343;score_E=71.0107;score_B=62.2637;score_UC=1.3343]
3	87737219	87737220	3	1.34254	+	[score_CL=1.34254;score_E=77.9536;score_B=64.8512;score_UC=1.34254]
3	87737220	87737221	3	2.48956	+	[score_CL=2.48956;score_E=74.296;score_B=66.4894;score_UC=2.48956]
3	87737240	87737241	3	6.79482	+	[score_CL=6.79482;score_E=91.6995;score_B=88.9249;score_UC=6.79482]
3	87737241	87737242	3	12.3816	+	[score_CL=12.3816;score_E=87.9342;score_B=94.7196;score_UC=12.3816]
3	87737242	87737243	3	1.68784	+	[score_CL=1.68784;score_E=108.343;score_B=90.1526;score_UC=1.68784]
3	87737243	87737244	3	9.38593	+	[score_CL=9.38593;score_E=81.4813;score_B=87.4357;score_UC=9.38593]
3	87737249	87737250	3	4.05541	+	[score_CL=4.05541;score_E=83.5539;score_B=77.6254;score_UC=4.05541]
3	87737250	87737251	3	2.70005	+	[score_CL=2.70005;score_E=87.7248;score_B=76.3596;score_UC=2.70005]
3	87737299	87737300	3	26.9208	+	[score_CL=26.9208;score_E=93.4428;score_B=120.364;score_UC=26.9208]
3	87737300	87737301	3	12.4324	+	[score_CL=12.4324;score_E=100.341;score_B=112.751;score_UC=12.4324]
3	87737383	87737384	3	6.35324	+	[score_CL=6.35324;score_E=163.139;score_B=159.486;score_UC=6.35324]
3	87737384	87737385	3	13.1455	+	[score_CL=13.1455;score_E=177.639;score_B=190.784;score_UC=13.1455]
3	87737385	87737386	3	38.5804	+	[score_CL=38.5804;score_E=179.221;score_B=217.801;score_UC=38.5804]
3	87737386	87737387	3	14.2373	+	[score_CL=14.2373;score_E=172.253;score_B=186.49;score_UC=14.2373]
3	87737394	87737395	3	1.9981	+	[score_CL=1.9981;score_E=181.173;score_B=170.214;score_UC=1.9981]
3	87737395	87737396	3	18.292	+	[score_CL=18.292;score_E=184.396;score_B=202.682;score_UC=18.292]
3	87737396	87737397	3	25.8897	+	[score_CL=25.8897;score_E=193.918;score_B=219.796;score_UC=25.8897]
3	87737397	87737398	3	13.3099	+	[score_CL=13.3099;score_E=196.1;score_B=207.462;score_UC=13.3099]
3	87737398	87737399	3	13.356	+	[score_CL=13.356;score_E=187.082;score_B=192.041;score_UC=13.356]
3	87737399	87737400	3	9.39588	+	[score_CL=9.39588;score_E=187.822;score_B=184.865;score_UC=9.39588]
3	87737400	87737401	3	9.21807	+	[score_CL=9.21807;score_E=183.768;score_B=180.501;score_UC=9.21807]
3	87737401	87737402	3	8.29853	+	[score_CL=8.29853;score_E=176.262;score_B=176.355;score_UC=8.29853]
3	87737417	87737418	3	4.51891	+	[score_CL=4.51891;score_E=178.334;score_B=174.878;score_UC=4.51891]
3	87737418	87737419	3	1.28636	+	[score_CL=1.28636;score_E=197.262;score_B=178.357;score_UC=1.28636]
3	87737419	87737420	3	7.78552	+	[score_CL=7.78552;score_E=199.672;score_B=207.432;score_UC=7.78552]
3	87737420	87737421	3	34.1353	+	[score_CL=34.1353;score_E=186.576;score_B=220.711;score_UC=34.1353]
3	87737421	87737422	3	0.159367	+	[score_CL=0.159367;score_E=199.788;score_B=200.302;score_UC=0.159367]
3	87737435	87737436	3	6.14695	+	[score_CL=6.14695;score_E=196.215;score_B=192.153;score_UC=6.14695]
3	87737436	87737437	3	14.7047	+	[score_CL=14.7047;score_E=207.807;score_B=222.508;score_UC=14.7047]
3	87737437	87737438	3	32.6739	+	[score_CL=32.6739;score_E=195.816;score_B=228.49;score_UC=32.6739]
3	87737468	87737469	3	0.520171	+	[score_CL=0.520171;score_E=165.972;score_B=156.434;score_UC=0.520171]
3	87737481	87737482	3	13.774	+	[score_CL=13.774;score_E=150.501;score_B=164.209;score_UC=13.774]
3	87914916	87914917	3	2.79792	+	[score_CL=2.79792;score_E=60.1105;score_B=49.2159;score_UC=2.79792]
3	87914917	87914918	3	11.6782	+	[score_CL=11.6782;score_E=69.2599;score_B=77.4124;score_UC=11.6782]
3	87914918	87914919	3	24.4756	+	[score_CL=24.4756;score_E=70.0574;score_B=94.4683;score_UC=24.4756]
3	87914919	87914920	3	12.2017	+	[score_CL=12.2017;score_E=79.611;score_B=87.4876;score_UC=12.2017]
3	87914920	87914921	3	13.941	+	[score_CL=13.941;score_E=66.955;score_B=73.1344;score_UC=13.941]
3	87914921	87914922	3	8.03025	+	[score_CL=8.03025;score_E=64.6935;score_B=60.8611;score_UC=8.03025]
3	87914922	87914923	3	3.66191	+	[score_CL=3.66191;score_E=76.8336;score_B=62.9784;score_UC=3.66191]
3	87914923	87914924	3	18.3493	+	[score_CL=18.3493;score_E=63.8946;score_B=80.5104;score_UC=18.3493]
3	87914924	87914925	3	12.6965	+	[score_CL=12.6965;score_E=65.7668;score_B=75.1105;score_UC=12.6965]
3	87914926	87914927	3	8.16913	+	[score_CL=8.16913;score_E=54.7276;score_B=55.001;score_UC=8.16913]
3	87914927	87914928	3	6.41875	+	[score_CL=6.41875;score_E=57.1149;score_B=53.4923;score_UC=6.41875]
3	87914931	87914932	3	2.12943	+	[score_CL=2.12943;score_E=61.025;score_B=49.0185;score_UC=2.12943]
3	87914932	87914933	3	8.3873	+	[score_CL=8.3873;score_E=69.0121;score_B=67.2528;score_UC=8.3873]
3	87914933	87914934	3	17.1225	+	[score_CL=17.1225;score_E=58.856;score_B=75.3741;score_UC=17.1225]
3	87915010	87915011	3	0.34315	+	[score_CL=0.34315;score_E=56.1631;score_B=41.1071;score_UC=0.34315]
3	87915011	87915012	3	3.34973	+	[score_CL=3.34973;score_E=69.646;score_B=69.3134;score_UC=3.34973]
3	87915012	87915013	3	28.6163	+	[score_CL=28.6163;score_E=70.5065;score_B=99.1227;score_UC=28.6163]
3	87915013	87915014	3	19.3174	+	[score_CL=19.3174;score_E=69.563;score_B=88.8803;score_UC=19.3174]
3	87915014	87915015	3	2.29889	+	[score_CL=2.29889;score_E=67.0258;score_B=58.534;score_UC=2.29889]
3	87915044	87915045	3	7.0055	+	[score_CL=7.0055;score_E=44.9864;score_B=48.0086;score_UC=7.0055]
3	87915066	87915067	3	6.07992	+	[score_CL=6.07992;score_E=56.7337;score_B=52.5376;score_UC=6.07992]
3	87915067	87915068	3	12.1851	+	[score_CL=12.1851;score_E=50.2208;score_B=58.6166;score_UC=12.1851]
3	87915144	87915145	3	4.34083	+	[score_CL=4.34083;score_E=80.5823;score_B=73.0874;score_UC=4.34083]
3	87915145	87915146	3	17.5039	+	[score_CL=17.5039;score_E=66.7626;score_B=84.1871;score_UC=17.5039]
3	87915180	87915181	3	0.578168	+	[score_CL=0.578168;score_E=80.8252;score_B=70.3106;score_UC=0.578168]
3	87915192	87915193	3	25.6194	+	[score_CL=25.6194;score_E=103.142;score_B=128.762;score_UC=25.6194]
3	87915193	87915194	3	28.8089	+	[score_CL=28.8089;score_E=103.136;score_B=131.945;score_UC=28.8089]
3	87915194	87915195	3	0.819314	+	[score_CL=0.819314;score_E=102.039;score_B=101.338;score_UC=0.819314]
3	87915215	87915216	3	15.3273	+	[score_CL=15.3273;score_E=99.0017;score_B=114.329;score_UC=15.3273]
3	87915216	87915217	3	31.1484	+	[score_CL=31.1484;score_E=101.931;score_B=133.079;score_UC=31.1484]
3	87915217	87915218	3	8.68931	+	[score_CL=8.68931;score_E=98.0547;score_B=106.689;score_UC=8.68931]
3	87915218	87915219	3	1.14941	+	[score_CL=1.14941;score_E=89.5467;score_B=75.7604;score_UC=1.14941]
3	87915330	87915331	3	7.86021	+	[score_CL=7.86021;score_E=39.4392;score_B=39.3067;score_UC=7.86021]
3	87915331	87915332	3	4.81338	+	[score_CL=4.81338;score_E=42.2867;score_B=36.3261;score_UC=4.81338]
3	87915453	87915454	3	14.0774	+	[score_CL=14.0774;score_E=72.1297;score_B=83.8061;score_UC=14.0774]
3	87915454	87915455	3	13.445	+	[score_CL=13.445;score_E=93.1516;score_B=106.339;score_UC=13.445]
3	87915455	87915456	3	30.0681	+	[score_CL=30.0681;score_E=81.141;score_B=111.209;score_UC=30.0681]
3	87915456	87915457	3	9.25048	+	[score_CL=9.25048;score_E=89.833;score_B=97.253;score_UC=9.25048]
3	87915457	87915458	3	12.2564	+	[score_CL=12.2564;score_E=67.5577;score_B=75.6201;score_UC=12.2564]
3	87915460	87915461	3	12.0687	+	[score_CL=12.0687;score_E=65.8248;score_B=73.6567;score_UC=12.0687]
3	87915461	87915462	3	8.00543	+	[score_CL=8.00543;score_E=69.8544;score_B=69.467;score_UC=8.00543]
3	87915463	87915464	3	8.42585	+	[score_CL=8.42585;score_E=61.5587;score_B=63.5244;score_UC=8.42585]
3	87915464	87915465	3	4.11223	+	[score_CL=4.11223;score_E=67.7137;score_B=59.0614;score_UC=4.11223]
3	87915469	87915470	3	22.2343	+	[score_CL=22.2343;score_E=68.5294;score_B=90.7608;score_UC=22.2343]
3	87915470	87915471	3	12.1171	+	[score_CL=12.1171;score_E=75.8124;score_B=86.1519;score_UC=12.1171]
3	87915475	87915476	3	5.60264	+	[score_CL=5.60264;score_E=74.4511;score_B=69.583;score_UC=5.60264]
3	87915476	87915477	3	18.8239	+	[score_CL=18.8239;score_E=81.2507;score_B=100.04;score_UC=18.8239]
3	87915477	87915478	3	26.2117	+	[score_CL=26.2117;score_E=73.256;score_B=99.4677;score_UC=26.2117]
3	87915484	87915485	3	7.30175	+	[score_CL=7.30175;score_E=61.1772;score_B=59.5242;score_UC=7.30175]
3	87915485	87915486	3	7.47378	+	[score_CL=7.47378;score_E=60.788;score_B=59.5002;score_UC=7.47378]
3	87915603	87915604	3	16.5984	+	[score_CL=16.5984;score_E=72.477;score_B=88.8135;score_UC=16.5984]
3	87915604	87915605	3	21.749	+	[score_CL=21.749;score_E=71.8315;score_B=93.441;score_UC=21.749]
3	87915605	87915606	3	3.69805	+	[score_CL=3.69805;score_E=70.6688;score_B=66.1194;score_UC=3.69805]
3	87915615	87915616	3	14.0758	+	[score_CL=14.0758;score_E=62.8671;score_B=74.4858;score_UC=14.0758]
3	87915616	87915617	3	12.9379	+	[score_CL=12.9379;score_E=70.5809;score_B=74.8987;score_UC=12.9379]
3	87915617	87915618	3	6.85606	+	[score_CL=6.85606;score_E=72.4352;score_B=64.3888;score_UC=6.85606]
3	87915618	87915619	3	9.62718	+	[score_CL=9.62718;score_E=56.1973;score_B=59.218;score_UC=9.62718]
3	87915757	87915758	3	39.0419	+	[score_CL=39.0419;score_E=90.912;score_B=129.954;score_UC=39.0419]
3	87915758	87915759	3	56.6453	+	[score_CL=56.6453;score_E=108.78;score_B=165.425;score_UC=56.6453]
3	87915759	87915760	3	18.8205	+	[score_CL=18.8205;score_E=96.1956;score_B=115.016;score_UC=18.8205]
3	87915760	87915761	3	5.55443	+	[score_CL=5.55443;score_E=90.5544;score_B=86.1116;score_UC=5.55443]
3	87915772	87915773	3	3.65896	+	[score_CL=3.65896;score_E=96.6265;score_B=87.8605;score_UC=3.65896]
3	87915773	87915774	3	17.4624	+	[score_CL=17.4624;score_E=102.157;score_B=119.617;score_UC=17.4624]
3	87915774	87915775	3	29.3315	+	[score_CL=29.3315;score_E=114.333;score_B=143.664;score_UC=29.3315]
3	87915775	87915776	3	18.8347	+	[score_CL=18.8347;score_E=110.394;score_B=129.228;score_UC=18.8347]
3	87915776	87915777	3	12.4038	+	[score_CL=12.4038;score_E=117.997;score_B=126.777;score_UC=12.4038]
3	87915777	87915778	3	25.771	+	[score_CL=25.771;score_E=94.1225;score_B=119.893;score_UC=25.771]
3	87915778	87915779	3	2.04879	+	[score_CL=2.04879;score_E=100.348;score_B=96.8372;score_UC=2.04879]
3	87915779	87915780	3	0.489469	+	[score_CL=0.489469;score_E=86.5696;score_B=72.0136;score_UC=0.489469]
3	87915816	87915817	3	2.95643	+	[score_CL=2.95643;score_E=106.125;score_B=100.376;score_UC=2.95643]
3	87915817	87915818	3	22.675	+	[score_CL=22.675;score_E=109.03;score_B=131.705;score_UC=22.675]
3	87915818	87915819	3	60.4646	+	[score_CL=60.4646;score_E=125.088;score_B=185.553;score_UC=60.4646]
3	87915819	87915820	3	48.6352	+	[score_CL=48.6352;score_E=115.039;score_B=163.674;score_UC=48.6352]
3	87915820	87915821	3	10.5805	+	[score_CL=10.5805;score_E=104.308;score_B=114.889;score_UC=10.5805]
3	87915957	87915958	3	6.46841	+	[score_CL=6.46841;score_E=74.8727;score_B=76.5903;score_UC=6.46841]
3	87915983	87915984	3	9.9512	+	[score_CL=9.9512;score_E=99.59;score_B=102.943;score_UC=9.9512]
3	87915984	87915985	3	11.7155	+	[score_CL=11.7155;score_E=98.1558;score_B=105.225;score_UC=11.7155]
3	87915989	87915990	3	4.87526	+	[score_CL=4.87526;score_E=90.8388;score_B=89.6435;score_UC=4.87526]
3	87916008	87916009	3	8.0403	+	[score_CL=8.0403;score_E=100.347;score_B=105.423;score_UC=8.0403]
3	87916010	87916011	3	3.17727	+	[score_CL=3.17727;score_E=111.534;score_B=101.574;score_UC=3.17727]
3	87916011	87916012	3	7.99381	+	[score_CL=7.99381;score_E=104.919;score_B=106.831;score_UC=7.99381]
3	87916042	87916043	3	1.08068	+	[score_CL=1.08068;score_E=129.259;score_B=115.514;score_UC=1.08068]
3	87916043	87916044	3	14.7438	+	[score_CL=14.7438;score_E=132.613;score_B=147.357;score_UC=14.7438]
3	87916044	87916045	3	33.2298	+	[score_CL=33.2298;score_E=146.052;score_B=179.282;score_UC=33.2298]
3	87916045	87916046	3	37.5553	+	[score_CL=37.5553;score_E=150.606;score_B=188.161;score_UC=37.5553]
3	87916046	87916047	3	31.3018	+	[score_CL=31.3018;score_E=150.656;score_B=181.958;score_UC=31.3018]
3	87916047	87916048	3	89.5168	+	[score_CL=89.5168;score_E=150.691;score_B=240.208;score_UC=89.5168]
3	87916048	87916049	3	29.462	+	[score_CL=29.462;score_E=150.711;score_B=180.173;score_UC=29.462]
3	87916049	87916050	3	44.2822	+	[score_CL=44.2822;score_E=150.717;score_B=194.999;score_UC=44.2822]
3	87916050	87916051	3	54.8008	+	[score_CL=54.8008;score_E=150.708;score_B=205.509;score_UC=54.8008]
3	87916051	87916052	3	85.7068	+	[score_CL=85.7068;score_E=150.685;score_B=236.391;score_UC=85.7068]
3	87916052	87916053	3	46.3178	+	[score_CL=46.3178;score_E=139.373;score_B=185.691;score_UC=46.3178]
3	87916053	87916054	3	9.24803	+	[score_CL=9.24803;score_E=150.593;score_B=159.841;score_UC=9.24803]
3	87916054	87916055	3	36.1757	+	[score_CL=36.1757;score_E=140.544;score_B=176.72;score_UC=36.1757]
3	87916055	87916056	3	25.8169	+	[score_CL=25.8169;score_E=150.437;score_B=176.253;score_UC=25.8169]
3	87916056	87916057	3	26.0072	+	[score_CL=26.0072;score_E=140.178;score_B=166.185;score_UC=26.0072]
3	87916057	87916058	3	10.3585	+	[score_CL=10.3585;score_E=129.714;score_B=139.695;score_UC=10.3585]
3	87916059	87916060	3	20.5169	+	[score_CL=20.5169;score_E=130.742;score_B=151.259;score_UC=20.5169]
3	87916060	87916061	3	53.0228	+	[score_CL=53.0228;score_E=149.558;score_B=202.58;score_UC=53.0228]
3	87916061	87916062	3	82.5537	+	[score_CL=82.5537;score_E=149.603;score_B=232.157;score_UC=82.5537]
3	87916062	87916063	3	24.2601	+	[score_CL=24.2601;score_E=149.438;score_B=173.699;score_UC=24.2601]
3	87916063	87916064	3	32.7817	+	[score_CL=32.7817;score_E=149.227;score_B=182.008;score_UC=32.7817]
3	87916064	87916065	3	26.3987	+	[score_CL=26.3987;score_E=141.595;score_B=167.994;score_UC=26.3987]
3	87916065	87916066	3	13.0985	+	[score_CL=13.0985;score_E=128.498;score_B=141.572;score_UC=13.0985]
3	87920118	87920119	3	1.70404	+	[score_CL=1.70404;score_E=8.21132;score_B=9.91994;score_UC=1.70404]
3	87920119	87920120	3	8.23339	+	[score_CL=9.89637;score_E=8.23339;score_B=18.1298;score_UC=8.23339]
3	87920120	87920121	3	8.23341	+	[score_CL=13.481;score_E=8.23341;score_B=21.7147;score_UC=8.23341]
3	87920121	87920122	3	8.2334	+	[score_CL=11.3851;score_E=8.2334;score_B=19.6188;score_UC=8.2334]
3	87920122	87920123	3	8.23341	+	[score_CL=11.2549;score_E=8.23341;score_B=19.4886;score_UC=8.23341]
3	87920123	87920124	3	8.08139	+	[score_CL=8.08139;score_E=8.23356;score_B=16.315;score_UC=8.08139]
3	87920128	87920129	3	12.2404	+	[score_CL=12.2404;score_E=16.4148;score_B=28.6549;score_UC=12.2404]
3	87920129	87920130	3	8.21208	+	[score_CL=8.21208;score_E=16.4149;score_B=24.6268;score_UC=8.21208]
3	87920142	87920143	3	0.878387	+	[score_CL=0.878387;score_E=14.7416;score_B=10.0605;score_UC=0.878387]
3	87920143	87920144	3	1.08493	+	[score_CL=1.08493;score_E=14.6823;score_B=9.80022;score_UC=1.08493]
3	87939530	87939531	3	8.89166	+	[score_CL=8.89166;score_E=44.0647;score_B=49.4689;score_UC=8.89166]
3	87939531	87939532	3	13.2309	+	[score_CL=13.2309;score_E=43.3297;score_B=53.8241;score_UC=13.2309]
3	87939719	87939720	3	0.821221	+	[score_CL=0.821221;score_E=31.176;score_B=20.8101;score_UC=0.821221]
3	87939720	87939721	3	3.49327	+	[score_CL=3.49327;score_E=29.9211;score_B=29.4757;score_UC=3.49327]
3	87939721	87939722	3	9.55776	+	[score_CL=9.55776;score_E=29.5331;score_B=35.6445;score_UC=9.55776]
3	87939722	87939723	3	3.19943	+	[score_CL=3.19943;score_E=30.6125;score_B=29.2864;score_UC=3.19943]
3	87939723	87939724	3	2.48878	+	[score_CL=2.48878;score_E=30.9507;score_B=22.3384;score_UC=2.48878]
3	87939724	87939725	3	0.140621	+	[score_CL=0.140621;score_E=31.6826;score_B=19.1684;score_UC=0.140621]
3	87940459	87940460	3	8.25555	+	[score_CL=8.25555;score_E=74.4173;score_B=79.4958;score_UC=8.25555]
3	87940460	87940461	3	25.5341	+	[score_CL=25.5341;score_E=82.8896;score_B=108.424;score_UC=25.5341]
3	87940461	87940462	3	30.7721	+	[score_CL=30.7721;score_E=94.1302;score_B=124.902;score_UC=30.7721]
3	87940462	87940463	3	23.8353	+	[score_CL=23.8353;score_E=91.284;score_B=115.119;score_UC=23.8353]
3	87940463	87940464	3	17.3717	+	[score_CL=17.3717;score_E=93.3601;score_B=110.257;score_UC=17.3717]
3	87940464	87940465	3	19.3899	+	[score_CL=19.3899;score_E=78.077;score_B=95.6844;score_UC=19.3899]
3	87940465	87940466	3	5.50884	+	[score_CL=5.50884;score_E=84.8551;score_B=75.2851;score_UC=5.50884]
3	87940466	87940467	3	9.72668	+	[score_CL=9.72668;score_E=61.4511;score_B=65.1767;score_UC=9.72668]
3	87940471	87940472	3	10.0921	+	[score_CL=10.0921;score_E=71.0016;score_B=74.8209;score_UC=10.0921]
3	87940472	87940473	3	13.6434	+	[score_CL=13.6434;score_E=88.0152;score_B=95.1645;score_UC=13.6434]
3	87940473	87940474	3	21.9323	+	[score_CL=21.9323;score_E=83.7605;score_B=105.078;score_UC=21.9323]
3	87940474	87940475	3	12.2352	+	[score_CL=12.2352;score_E=77.3196;score_B=87.962;score_UC=12.2352]
3	87940503	87940504	3	7.97637	+	[score_CL=7.97637;score_E=77.3129;score_B=76.905;score_UC=7.97637]
3	87940504	87940505	3	13.9858	+	[score_CL=13.9858;score_E=73.268;score_B=83.0038;score_UC=13.9858]
3	87940505	87940506	3	1.80781	+	[score_CL=1.80781;score_E=80.7968;score_B=68.2716;score_UC=1.80781]
3	87940533	87940534	3	0.100106	+	[score_CL=0.100106;score_E=63.4971;score_B=52.5005;score_UC=0.100106]
3	87940541	87940542	3	2.36465	+	[score_CL=2.36465;score_E=77.2638;score_B=65.5865;score_UC=2.36465]
3	87940542	87940543	3	12.5578	+	[score_CL=12.5578;score_E=64.6844;score_B=75.4549;score_UC=12.5578]
3	87940543	87940544	3	0.220594	+	[score_CL=0.220594;score_E=78.3186;score_B=63.1066;score_UC=0.220594]
3	87940624	87940625	3	3.94904	+	[score_CL=3.94904;score_E=51.0138;score_B=47.391;score_UC=3.94904]
3	88150226	88150227	3	0.0387042	+	[score_CL=0.0387042;score_E=8.08225;score_B=3.58532;score_UC=0.0387042]
3	88150227	88150228	3	1.43336	+	[score_CL=1.43336;score_E=8.16028;score_B=8.42;score_UC=1.43336]
3	88150228	88150229	3	5.99615	+	[score_CL=5.99615;score_E=8.21394;score_B=13.161;score_UC=5.99615]
3	88150229	88150230	3	3.03508	+	[score_CL=3.03508;score_E=8.25502;score_B=10.7068;score_UC=3.03508]
3	88150230	88150231	3	3.29609	+	[score_CL=3.29609;score_E=8.27744;score_B=11.206;score_UC=3.29609]
3	88150233	88150234	3	2.81113	+	[score_CL=2.81113;score_E=15.8403;score_B=18.6504;score_UC=2.81113]
3	88150234	88150235	3	12.6949	+	[score_CL=12.6949;score_E=15.8419;score_B=28.5353;score_UC=12.6949]
3	88150271	88150272	3	2.62914	+	[score_CL=2.62914;score_E=25.2601;score_B=23.3723;score_UC=2.62914]
3	88150272	88150273	3	5.06434	+	[score_CL=5.06434;score_E=25.0663;score_B=25.8125;score_UC=5.06434]
3	88150273	88150274	3	0.504522	+	[score_CL=0.504522;score_E=25.809;score_B=21.2726;score_UC=0.504522]
3	88150293	88150294	3	9.27236	+	[score_CL=9.27236;score_E=16.3273;score_B=25.5995;score_UC=9.27236]
3	88150294	88150295	3	15.6346	+	[score_CL=15.6346;score_E=16.3271;score_B=31.9617;score_UC=15.6346]
3	88150295	88150296	3	2.68662	+	[score_CL=2.68662;score_E=16.3251;score_B=19.0132;score_UC=2.68662]
3	88156757	88156758	3	1.08049	+	[score_CL=1.08049;score_E=21.5827;score_B=17.1594;score_UC=1.08049]
3	88157483	88157484	3	4.33807	+	[score_CL=4.33807;score_E=35.2693;score_B=29.9996;score_UC=4.33807]
3	88157484	88157485	3	5.45918	+	[score_CL=5.45918;score_E=34.4842;score_B=31.1485;score_UC=5.45918]
3	88157490	88157491	3	18.4445	+	[score_CL=18.4445;score_E=50.8924;score_B=69.3369;score_UC=18.4445]
3	88157491	88157492	3	48.6489	+	[score_CL=48.6489;score_E=56.0341;score_B=104.683;score_UC=48.6489]
3	88157492	88157493	3	61.184	+	[score_CL=84.13;score_E=61.184;score_B=145.314;score_UC=61.184]
3	88157493	88157494	3	34.4325	+	[score_CL=34.4325;score_E=66.3273;score_B=100.76;score_UC=34.4325]
3	88157494	88157495	3	70.3289	+	[score_CL=73.8706;score_E=70.3289;score_B=144.2;score_UC=70.3289]
3	88157495	88157496	3	70.6822	+	[score_CL=96.6424;score_E=70.6822;score_B=167.325;score_UC=70.6822]
3	88157496	88157497	3	69.3696	+	[score_CL=78.2339;score_E=69.3696;score_B=147.604;score_UC=69.3696]
3	88157497	88157498	3	19.527	+	[score_CL=19.527;score_E=67.8403;score_B=87.3673;score_UC=19.527]
3	88157498	88157499	3	17.7198	+	[score_CL=17.7198;score_E=70.1389;score_B=87.8587;score_UC=17.7198]
3	88157499	88157500	3	42.7278	+	[score_CL=42.7278;score_E=68.9804;score_B=111.708;score_UC=42.7278]
3	88157500	88157501	3	50.964	+	[score_CL=50.964;score_E=70.6288;score_B=121.593;score_UC=50.964]
3	88157501	88157502	3	32.3395	+	[score_CL=32.3395;score_E=69.4253;score_B=101.765;score_UC=32.3395]
3	88157502	88157503	3	19.6308	+	[score_CL=19.6308;score_E=70.6355;score_B=90.2664;score_UC=19.6308]
3	88157503	88157504	3	31.9529	+	[score_CL=31.9529;score_E=69.6247;score_B=101.578;score_UC=31.9529]
3	88157504	88157505	3	25.8658	+	[score_CL=25.8658;score_E=65.9915;score_B=91.8572;score_UC=25.8658]
3	88157505	88157506	3	17.5399	+	[score_CL=17.5399;score_E=61.1631;score_B=78.6203;score_UC=17.5399]
3	88157506	88157507	3	11.1332	+	[score_CL=11.1332;score_E=57.7595;score_B=61.6057;score_UC=11.1332]
3	88157507	88157508	3	12.7488	+	[score_CL=12.7488;score_E=46.5503;score_B=52.0011;score_UC=12.7488]
3	88157508	88157509	3	5.86197	+	[score_CL=5.86197;score_E=43.9485;score_B=39.3596;score_UC=5.86197]
3	88157749	88157750	3	1.91111	+	[score_CL=1.91111;score_E=47.5428;score_B=35.7042;score_UC=1.91111]
3	88157750	88157751	3	2.73775	+	[score_CL=2.73775;score_E=52.3736;score_B=39.1145;score_UC=2.73775]
3	88157751	88157752	3	5.15918	+	[score_CL=5.15918;score_E=65.5811;score_B=70.746;score_UC=5.15918]
3	88157752	88157753	3	44.2247	+	[score_CL=44.2247;score_E=67.9834;score_B=112.208;score_UC=44.2247]
3	88157753	88157754	3	32.5157	+	[score_CL=32.5157;score_E=71.1626;score_B=103.678;score_UC=32.5157]
3	88157754	88157755	3	9.6065	+	[score_CL=9.6065;score_E=62.6924;score_B=72.2953;score_UC=9.6065]
3	88157755	88157756	3	0.454604	+	[score_CL=0.454604;score_E=56.8471;score_B=41.7395;score_UC=0.454604]
3	88157762	88157763	3	6.49557	+	[score_CL=6.49557;score_E=55.6874;score_B=52.3293;score_UC=6.49557]
3	88157763	88157764	3	12.4003	+	[score_CL=12.4003;score_E=49.5212;score_B=58.2235;score_UC=12.4003]
3	88157766	88157767	3	0.193116	+	[score_CL=0.193116;score_E=51.4806;score_B=36.1512;score_UC=0.193116]
3	88157767	88157768	3	3.87642	+	[score_CL=3.87642;score_E=43.7997;score_B=39.8086;score_UC=3.87642]
3	88157847	88157848	3	1.35896	+	[score_CL=1.35896;score_E=31.7878;score_B=23.9953;score_UC=1.35896]
3	88157882	88157883	3	3.88381	+	[score_CL=3.88381;score_E=34.749;score_B=28.2098;score_UC=3.88381]
3	88157883	88157884	3	3.95752	+	[score_CL=3.95752;score_E=34.7608;score_B=28.2676;score_UC=3.95752]
3	88157895	88157896	3	0.913534	+	[score_CL=0.913534;score_E=31.2159;score_B=21.8486;score_UC=0.913534]
3	88157896	88157897	3	0.0836275	+	[score_CL=0.0836275;score_E=34.1741;score_B=20.9962;score_UC=0.0836275]
3	88157907	88157908	3	7.29843	+	[score_CL=7.29843;score_E=34.1647;score_B=36.2291;score_UC=7.29843]
3	88157908	88157909	3	7.47771	+	[score_CL=7.47771;score_E=34.1675;score_B=36.3747;score_UC=7.47771]
3	88157912	88157913	3	10.7132	+	[score_CL=10.7132;score_E=31.6041;score_B=40.4522;score_UC=10.7132]
3	88157913	88157914	3	2.40885	+	[score_CL=2.40885;score_E=34.7474;score_B=32.2769;score_UC=2.40885]
3	88157914	88157915	3	0.778037	+	[score_CL=0.778037;score_E=36.2197;score_B=22.3569;score_UC=0.778037]
3	88157962	88157963	3	6.2722	+	[score_CL=11.4267;score_E=6.2722;score_B=17.1137;score_UC=6.2722]
3	88157963	88157964	3	2.1638	+	[score_CL=2.1638;score_E=6.23655;score_B=8.43095;score_UC=2.1638]
3	88161855	88161856	3	1.38297	+	[score_CL=1.38297;score_E=16.5578;score_B=12.9066;score_UC=1.38297]
3	88161858	88161859	3	0.559762	+	[score_CL=0.559762;score_E=24.8283;score_B=17.8135;score_UC=0.559762]
3	88161859	88161860	3	0.881787	+	[score_CL=0.881787;score_E=24.8072;score_B=18.6866;score_UC=0.881787]
3	88161867	88161868	3	0.852602	+	[score_CL=0.852602;score_E=27.0742;score_B=20.0763;score_UC=0.852602]
3	88167695	88167696	3	3.82518	+	[score_CL=3.82518;score_E=12.6811;score_B=15.3248;score_UC=3.82518]
3	88167696	88167697	3	6.02168	+	[score_CL=6.02168;score_E=12.6828;score_B=18.0532;score_UC=6.02168]
3	88167705	88167706	3	9.57923	+	[score_CL=9.57923;score_E=26.9984;score_B=36.5774;score_UC=9.57923]
3	88167706	88167707	3	26.9981	+	[score_CL=45.799;score_E=26.9981;score_B=72.7971;score_UC=26.9981]
3	88167707	88167708	3	7.67308	+	[score_CL=7.67308;score_E=27.0007;score_B=34.6739;score_UC=7.67308]
3	88167709	88167710	3	0.349504	+	[score_CL=0.349504;score_E=27.7074;score_B=17.7687;score_UC=0.349504]
3	88167715	88167716	3	1.06612	+	[score_CL=1.06612;score_E=29.7061;score_B=20.2445;score_UC=1.06612]
3	88167716	88167717	3	2.14411	+	[score_CL=2.14411;score_E=29.1798;score_B=21.5316;score_UC=2.14411]
3	88167717	88167718	3	1.55944	+	[score_CL=1.55944;score_E=36.0681;score_B=32.4325;score_UC=1.55944]
3	88167718	88167719	3	13.3333	+	[score_CL=13.3333;score_E=32.5948;score_B=45.928;score_UC=13.3333]
3	88167719	88167720	3	18.1143	+	[score_CL=18.1143;score_E=32.5947;score_B=50.709;score_UC=18.1143]
3	88167720	88167721	3	3.51584	+	[score_CL=3.51584;score_E=32.9026;score_B=36.3606;score_UC=3.51584]
3	88167723	88167724	3	3.84686	+	[score_CL=3.84686;score_E=28.7658;score_B=25.353;score_UC=3.84686]
3	88167724	88167725	3	3.12625	+	[score_CL=3.12625;score_E=29.0425;score_B=24.6916;score_UC=3.12625]
3	88167730	88167731	3	0.383075	+	[score_CL=0.383075;score_E=26.9452;score_B=19.1942;score_UC=0.383075]
3	88167732	88167733	3	0.487822	+	[score_CL=0.487822;score_E=27.8114;score_B=19.4646;score_UC=0.487822]
3	88167817	88167818	3	0.555143	+	[score_CL=0.555143;score_E=32.2523;score_B=21.4444;score_UC=0.555143]
3	88167818	88167819	3	0.269464	+	[score_CL=0.269464;score_E=33.8283;score_B=21.1352;score_UC=0.269464]
3	88167824	88167825	3	8.61486	+	[score_CL=8.61486;score_E=42.365;score_B=45.174;score_UC=8.61486]
3	88167825	88167826	3	13.699	+	[score_CL=13.699;score_E=42.6353;score_B=54.3216;score_UC=13.699]
3	88167826	88167827	3	9.6582	+	[score_CL=9.6582;score_E=42.826;score_B=47.2696;score_UC=9.6582]
3	88167827	88167828	3	3.43947	+	[score_CL=3.43947;score_E=48.8224;score_B=38.1154;score_UC=3.43947]
3	88167828	88167829	3	8.76625	+	[score_CL=8.76625;score_E=36.122;score_B=37.1095;score_UC=8.76625]
3	88167829	88167830	3	2.30143	+	[score_CL=2.30143;score_E=38.2757;score_B=30.4414;score_UC=2.30143]
3	88168101	88168102	3	7.73809	+	[score_CL=7.73809;score_E=25.62;score_B=33.0124;score_UC=7.73809]
3	88168102	88168103	3	7.90667	+	[score_CL=7.90667;score_E=25.6197;score_B=33.1875;score_UC=7.90667]
3	88168109	88168110	3	2.35281	+	[score_CL=2.35281;score_E=24.1842;score_B=21.0844;score_UC=2.35281]
3	88168116	88168117	3	1.25128	+	[score_CL=1.25128;score_E=25.0648;score_B=19.1428;score_UC=1.25128]
3	88168128	88168129	3	1.00563	+	[score_CL=1.00563;score_E=27.9982;score_B=20.0965;score_UC=1.00563]
3	88168129	88168130	3	2.54271	+	[score_CL=2.54271;score_E=27.25;score_B=21.7123;score_UC=2.54271]
3	88168130	88168131	3	2.13905	+	[score_CL=2.13905;score_E=27.3313;score_B=21.2928;score_UC=2.13905]
3	88168454	88168455	3	2.17066	+	[score_CL=2.17066;score_E=131.488;score_B=124.722;score_UC=2.17066]
3	88168468	88168469	3	18.3248	+	[score_CL=18.3248;score_E=168.237;score_B=186.561;score_UC=18.3248]
3	88168469	88168470	3	62.9834	+	[score_CL=62.9834;score_E=187.4;score_B=250.383;score_UC=62.9834]
3	88168470	88168471	3	67.2285	+	[score_CL=67.2285;score_E=169.296;score_B=236.525;score_UC=67.2285]
3	88168494	88168495	3	24.195	+	[score_CL=24.195;score_E=196.888;score_B=221.083;score_UC=24.195]
3	88168495	88168496	3	26.0928	+	[score_CL=26.0928;score_E=196.553;score_B=222.646;score_UC=26.0928]
3	88168497	88168498	3	22.5525	+	[score_CL=22.5525;score_E=179.17;score_B=201.722;score_UC=22.5525]
3	88168507	88168508	3	66.2686	+	[score_CL=66.2686;score_E=207.524;score_B=273.793;score_UC=66.2686]
3	88168508	88168509	3	148.423	+	[score_CL=148.423;score_E=227.394;score_B=375.816;score_UC=148.423]
3	88168509	88168510	3	35.2395	+	[score_CL=35.2395;score_E=212.774;score_B=248.013;score_UC=35.2395]
3	88168510	88168511	3	5.2801	+	[score_CL=5.2801;score_E=228.597;score_B=233.883;score_UC=5.2801]
3	88168511	88168512	3	42.4671	+	[score_CL=42.4671;score_E=194.701;score_B=237.168;score_UC=42.4671]
3	88168530	88168531	3	10.4678	+	[score_CL=10.4678;score_E=193.807;score_B=203.074;score_UC=10.4678]
3	88168536	88168537	3	18.3561	+	[score_CL=18.3561;score_E=207.72;score_B=225.95;score_UC=18.3561]
3	88168537	88168538	3	15.9098	+	[score_CL=15.9098;score_E=209.413;score_B=224.577;score_UC=15.9098]
3	88168544	88168545	3	4.15078	+	[score_CL=4.15078;score_E=207.907;score_B=206.292;score_UC=4.15078]
3	88168545	88168546	3	25.4586	+	[score_CL=25.4586;score_E=190.823;score_B=216.282;score_UC=25.4586]
3	88168548	88168549	3	70.5901	+	[score_CL=70.5901;score_E=204.782;score_B=275.372;score_UC=70.5901]
3	88168549	88168550	3	154.308	+	[score_CL=154.308;score_E=223.1;score_B=377.407;score_UC=154.308]
3	88168550	88168551	3	99.3721	+	[score_CL=99.3721;score_E=222.184;score_B=321.556;score_UC=99.3721]
3	88168551	88168552	3	68.1143	+	[score_CL=68.1143;score_E=221.233;score_B=289.347;score_UC=68.1143]
3	88168552	88168553	3	62.4986	+	[score_CL=62.4986;score_E=199.727;score_B=262.225;score_UC=62.4986]
3	88168557	88168558	3	7.39253	+	[score_CL=7.39253;score_E=195.609;score_B=202.959;score_UC=7.39253]
3	88168558	88168559	3	32.4773	+	[score_CL=32.4773;score_E=181.307;score_B=213.784;score_UC=32.4773]
3	88168708	88168709	3	8.27635	+	[score_CL=8.27635;score_E=88.9817;score_B=97.0682;score_UC=8.27635]
3	88168709	88168710	3	30.116	+	[score_CL=30.116;score_E=97.3604;score_B=127.476;score_UC=30.116]
3	88168710	88168711	3	49.1255	+	[score_CL=49.1255;score_E=108.41;score_B=157.536;score_UC=49.1255]
3	88168711	88168712	3	40.8129	+	[score_CL=40.8129;score_E=108.515;score_B=149.328;score_UC=40.8129]
3	88168712	88168713	3	37.6292	+	[score_CL=37.6292;score_E=88.1014;score_B=125.731;score_UC=37.6292]
3	88168730	88168731	3	2.97031	+	[score_CL=2.97031;score_E=70.871;score_B=65.8976;score_UC=2.97031]
3	88168745	88168746	3	1.72895	+	[score_CL=1.72895;score_E=72.9939;score_B=65.6642;score_UC=1.72895]
3	88168823	88168824	3	28.6033	+	[score_CL=28.6033;score_E=120.203;score_B=148.806;score_UC=28.6033]
3	88168824	88168825	3	9.64069	+	[score_CL=9.64069;score_E=129.607;score_B=139.181;score_UC=9.64069]
3	88168830	88168831	3	2.06591	+	[score_CL=2.06591;score_E=112.067;score_B=105.31;score_UC=2.06591]
3	88168835	88168836	3	4.03155	+	[score_CL=4.03155;score_E=112.785;score_B=109.913;score_UC=4.03155]
3	88168841	88168842	3	4.99007	+	[score_CL=4.99007;score_E=133.598;score_B=131.689;score_UC=4.99007]
3	88168842	88168843	3	24.0589	+	[score_CL=24.0589;score_E=138.6;score_B=162.659;score_UC=24.0589]
3	88168843	88168844	3	27.8922	+	[score_CL=27.8922;score_E=132.523;score_B=160.415;score_UC=27.8922]
3	88168885	88168886	3	0.0567657	+	[score_CL=0.0567657;score_E=107.992;score_B=97.2614;score_UC=0.0567657]
3	88168893	88168894	3	7.35445	+	[score_CL=7.35445;score_E=126.024;score_B=124.651;score_UC=7.35445]
3	88168894	88168895	3	19.2612	+	[score_CL=19.2612;score_E=114.227;score_B=133.442;score_UC=19.2612]
3	88168945	88168946	3	17.0974	+	[score_CL=17.0974;score_E=129.058;score_B=146.155;score_UC=17.0974]
3	88168946	88168947	3	72.7464	+	[score_CL=72.7464;score_E=146.02;score_B=218.766;score_UC=72.7464]
3	88168947	88168948	3	121.97	+	[score_CL=121.97;score_E=148.137;score_B=270.107;score_UC=121.97]
3	88168948	88168949	3	22.8517	+	[score_CL=22.8517;score_E=137.76;score_B=160.611;score_UC=22.8517]
3	88168949	88168950	3	10.0878	+	[score_CL=10.0878;score_E=148.124;score_B=158.124;score_UC=10.0878]
3	88168950	88168951	3	30.924	+	[score_CL=30.924;score_E=125.298;score_B=156.222;score_UC=30.924]
3	88168951	88168952	3	6.85392	+	[score_CL=6.85392;score_E=127.52;score_B=134.289;score_UC=6.85392]
3	88168954	88168955	3	15.837	+	[score_CL=15.837;score_E=108.074;score_B=123.904;score_UC=15.837]
3	88168958	88168959	3	1.48855	+	[score_CL=1.48855;score_E=107.664;score_B=99.8885;score_UC=1.48855]
3	88168971	88168972	3	7.87518	+	[score_CL=7.87518;score_E=117.375;score_B=116.764;score_UC=7.87518]
3	88168972	88168973	3	11.9927	+	[score_CL=11.9927;score_E=112.93;score_B=120.62;score_UC=11.9927]
3	88168984	88168985	3	0.946283	+	[score_CL=0.946283;score_E=101.462;score_B=92.6044;score_UC=0.946283]
3	88168988	88168989	3	9.12434	+	[score_CL=9.12434;score_E=120.548;score_B=129.366;score_UC=9.12434]
3	88168989	88168990	3	28.9823	+	[score_CL=28.9823;score_E=126.899;score_B=155.881;score_UC=28.9823]
3	88168990	88168991	3	18.499	+	[score_CL=18.499;score_E=138.686;score_B=157.185;score_UC=18.499]
3	88168991	88168992	3	23.5668	+	[score_CL=23.5668;score_E=116.673;score_B=140.239;score_UC=23.5668]
3	88168996	88168997	3	16.3772	+	[score_CL=16.3772;score_E=110.335;score_B=125.805;score_UC=16.3772]
3	88168997	88168998	3	13.571	+	[score_CL=13.571;score_E=112.214;score_B=122.987;score_UC=13.571]
3	88169006	88169007	3	8.13738	+	[score_CL=8.13738;score_E=111.974;score_B=120.111;score_UC=8.13738]
3	88169007	88169008	3	36.4117	+	[score_CL=36.4117;score_E=107.422;score_B=143.833;score_UC=36.4117]
3	88169008	88169009	3	8.34932	+	[score_CL=8.34932;score_E=109.635;score_B=117.985;score_UC=8.34932]
3	88169400	88169401	3	15.1767	+	[score_CL=15.1767;score_E=233.543;score_B=248.72;score_UC=15.1767]
3	88169401	88169402	3	89.4219	+	[score_CL=89.4219;score_E=249.683;score_B=339.105;score_UC=89.4219]
3	88169402	88169403	3	103.439	+	[score_CL=103.439;score_E=254.678;score_B=358.117;score_UC=103.439]
3	88169403	88169404	3	34.3162	+	[score_CL=34.3162;score_E=255.56;score_B=289.877;score_UC=34.3162]
3	88169404	88169405	3	44.8869	+	[score_CL=44.8869;score_E=256.392;score_B=301.279;score_UC=44.8869]
3	88169405	88169406	3	159.022	+	[score_CL=159.022;score_E=257.174;score_B=416.196;score_UC=159.022]
3	88169406	88169407	3	174.78	+	[score_CL=174.78;score_E=257.904;score_B=432.684;score_UC=174.78]
3	88169407	88169408	3	110.452	+	[score_CL=110.452;score_E=258.582;score_B=369.034;score_UC=110.452]
3	88169408	88169409	3	81.9961	+	[score_CL=81.9961;score_E=259.209;score_B=341.205;score_UC=81.9961]
3	88169409	88169410	3	74.3304	+	[score_CL=74.3304;score_E=244.205;score_B=318.536;score_UC=74.3304]
3	88169410	88169411	3	4.93637	+	[score_CL=4.93637;score_E=260.304;score_B=265.248;score_UC=4.93637]
3	88169411	88169412	3	84.2984	+	[score_CL=84.2984;score_E=246.493;score_B=330.792;score_UC=84.2984]
3	88169412	88169413	3	166.036	+	[score_CL=166.036;score_E=261.188;score_B=427.224;score_UC=166.036]
3	88169413	88169414	3	147.924	+	[score_CL=147.924;score_E=261.55;score_B=409.474;score_UC=147.924]
3	88169414	88169415	3	216.905	+	[score_CL=216.905;score_E=261.858;score_B=478.763;score_UC=216.905]
3	88169415	88169416	3	35.6193	+	[score_CL=35.6193;score_E=262.109;score_B=297.728;score_UC=35.6193]
3	88169416	88169417	3	25.6147	+	[score_CL=25.6147;score_E=262.316;score_B=287.931;score_UC=25.6147]
3	88169417	88169418	3	85.6976	+	[score_CL=85.6976;score_E=262.462;score_B=348.16;score_UC=85.6976]
3	88169418	88169419	3	140.12	+	[score_CL=140.12;score_E=262.559;score_B=402.678;score_UC=140.12]
3	88169419	88169420	3	150.118	+	[score_CL=150.118;score_E=262.6;score_B=412.718;score_UC=150.118]
3	88169420	88169421	3	104.055	+	[score_CL=104.055;score_E=262.589;score_B=366.644;score_UC=104.055]
3	88169421	88169422	3	35.4538	+	[score_CL=35.4538;score_E=257.969;score_B=293.423;score_UC=35.4538]
3	88169422	88169423	3	15.9765	+	[score_CL=15.9765;score_E=241.887;score_B=257.863;score_UC=15.9765]
3	88169500	88169501	3	12.3589	+	[score_CL=12.3589;score_E=136.856;score_B=148.94;score_UC=12.3589]
3	88169511	88169512	3	5.26001	+	[score_CL=5.26001;score_E=127.964;score_B=127.535;score_UC=5.26001]
3	88169525	88169526	3	17.3406	+	[score_CL=17.3406;score_E=140.566;score_B=157.907;score_UC=17.3406]
3	88169526	88169527	3	36.5187	+	[score_CL=36.5187;score_E=141.61;score_B=178.129;score_UC=36.5187]
3	88169527	88169528	3	4.8234	+	[score_CL=4.8234;score_E=149.557;score_B=154.162;score_UC=4.8234]
3	88169528	88169529	3	10.1898	+	[score_CL=10.1898;score_E=141.097;score_B=140.776;score_UC=10.1898]
3	88169529	88169530	3	17.6254	+	[score_CL=17.6254;score_E=148.959;score_B=166.584;score_UC=17.6254]
3	88169530	88169531	3	86.0134	+	[score_CL=86.0134;score_E=155.785;score_B=241.799;score_UC=86.0134]
3	88169531	88169532	3	77.8796	+	[score_CL=77.8796;score_E=152.924;score_B=230.803;score_UC=77.8796]
3	88169532	88169533	3	16.307	+	[score_CL=16.307;score_E=155.856;score_B=172.163;score_UC=16.307]
3	88169533	88169534	3	20.1553	+	[score_CL=20.1553;score_E=139.426;score_B=158.047;score_UC=20.1553]
3	88169534	88169535	3	6.56135	+	[score_CL=6.56135;score_E=135.181;score_B=133.41;score_UC=6.56135]
3	88169623	88169624	3	0.991619	+	[score_CL=0.991619;score_E=94.0281;score_B=81.9901;score_UC=0.991619]
3	88169624	88169625	3	1.05901	+	[score_CL=1.05901;score_E=93.3892;score_B=81.8762;score_UC=1.05901]
3	88169638	88169639	3	20.7497	+	[score_CL=20.7497;score_E=88.7294;score_B=109.479;score_UC=20.7497]
3	88169664	88169665	3	16.8091	+	[score_CL=16.8091;score_E=108.657;score_B=125.465;score_UC=16.8091]
3	88169665	88169666	3	27.2344	+	[score_CL=27.2344;score_E=104.931;score_B=132.166;score_UC=27.2344]
3	88169679	88169680	3	9.67651	+	[score_CL=9.67651;score_E=103.824;score_B=106.815;score_UC=9.67651]
3	88169680	88169681	3	13.896	+	[score_CL=13.896;score_E=99.7707;score_B=111.131;score_UC=13.896]
3	88169722	88169723	3	8.10928	+	[score_CL=8.10928;score_E=118.813;score_B=118.598;score_UC=8.10928]
3	88169723	88169724	3	12.0133	+	[score_CL=12.0133;score_E=115.435;score_B=123.149;score_UC=12.0133]
3	88169766	88169767	3	3.12878	+	[score_CL=3.12878;score_E=169.494;score_B=172.665;score_UC=3.12878]
3	88169767	88169768	3	45.8795	+	[score_CL=45.8795;score_E=173.881;score_B=219.76;score_UC=45.8795]
3	88169768	88169769	3	69.1954	+	[score_CL=69.1954;score_E=170.634;score_B=239.83;score_UC=69.1954]
3	88169777	88169778	3	7.86264	+	[score_CL=7.86264;score_E=170.551;score_B=169.988;score_UC=7.86264]
3	88169778	88169779	3	7.90653	+	[score_CL=7.90653;score_E=171.749;score_B=171.276;score_UC=7.90653]
3	88169789	88169790	3	56.317	+	[score_CL=56.317;score_E=197.914;score_B=254.231;score_UC=56.317]
3	88169790	88169791	3	34.7636	+	[score_CL=34.7636;score_E=210.607;score_B=245.37;score_UC=34.7636]
3	88169791	88169792	3	12.9999	+	[score_CL=12.9999;score_E=203.409;score_B=216.408;score_UC=12.9999]
3	88169792	88169793	3	4.63208	+	[score_CL=4.63208;score_E=194.832;score_B=187.75;score_UC=4.63208]
3	88169795	88169796	3	7.29018	+	[score_CL=7.29018;score_E=192.465;score_B=190.731;score_UC=7.29018]
3	88169796	88169797	3	8.27919	+	[score_CL=8.27919;score_E=201.704;score_B=196.645;score_UC=8.27919]
3	88169797	88169798	3	9.16913	+	[score_CL=9.16913;score_E=194.516;score_B=196.545;score_UC=9.16913]
3	88169804	88169805	3	12.9027	+	[score_CL=12.9027;score_E=213.714;score_B=226.579;score_UC=12.9027]
3	88169805	88169806	3	27.2372	+	[score_CL=27.2372;score_E=207.07;score_B=234.307;score_UC=27.2372]
3	88169809	88169810	3	37.2897	+	[score_CL=37.2897;score_E=218.036;score_B=255.326;score_UC=37.2897]
3	88169810	88169811	3	61.3982	+	[score_CL=61.3982;score_E=238.047;score_B=299.446;score_UC=61.3982]
3	88169811	88169812	3	47.6407	+	[score_CL=47.6407;score_E=220.577;score_B=268.218;score_UC=47.6407]
3	88169812	88169813	3	2.18196	+	[score_CL=2.18196;score_E=223.388;score_B=225.677;score_UC=2.18196]
3	88169813	88169814	3	2.35598	+	[score_CL=2.35598;score_E=204.054;score_B=194.495;score_UC=2.35598]
3	88169827	88169828	3	6.68694	+	[score_CL=6.68694;score_E=207.268;score_B=209.678;score_UC=6.68694]
3	88170062	88170063	3	0.847724	+	[score_CL=0.847724;score_E=104.464;score_B=90.4139;score_UC=0.847724]
3	88170063	88170064	3	15.2614	+	[score_CL=15.2614;score_E=86.7238;score_B=101.942;score_UC=15.2614]
3	88170081	88170082	3	31.1162	+	[score_CL=31.1162;score_E=112.013;score_B=143.129;score_UC=31.1162]
3	88170082	88170083	3	37.8767	+	[score_CL=37.8767;score_E=130.995;score_B=168.872;score_UC=37.8767]
3	88170083	88170084	3	116.89	+	[score_CL=116.89;score_E=131.332;score_B=248.222;score_UC=116.89]
3	88170084	88170085	3	74.6431	+	[score_CL=74.6431;score_E=131.673;score_B=206.316;score_UC=74.6431]
3	88170085	88170086	3	40.6647	+	[score_CL=40.6647;score_E=113.913;score_B=154.578;score_UC=40.6647]
3	88170086	88170087	3	2.32159	+	[score_CL=2.32159;score_E=111.849;score_B=114.265;score_UC=2.32159]
3	88170139	88170140	3	20.8002	+	[score_CL=20.8002;score_E=120.56;score_B=141.36;score_UC=20.8002]
3	88170166	88170167	3	4.63229	+	[score_CL=4.63229;score_E=158.299;score_B=162.941;score_UC=4.63229]
3	88170167	88170168	3	49.949	+	[score_CL=49.949;score_E=163.482;score_B=213.431;score_UC=49.949]
3	88170168	88170169	3	101.07	+	[score_CL=101.07;score_E=178.588;score_B=279.658;score_UC=101.07]
3	88170169	88170170	3	25.7722	+	[score_CL=25.7722;score_E=158.589;score_B=184.361;score_UC=25.7722]
3	88170174	88170175	3	41.5428	+	[score_CL=41.5428;score_E=162.303;score_B=203.845;score_UC=41.5428]
3	88170175	88170176	3	52.211	+	[score_CL=52.211;score_E=161.419;score_B=213.63;score_UC=52.211]
3	88170178	88170179	3	8.45641	+	[score_CL=8.45641;score_E=163.939;score_B=172.395;score_UC=8.45641]
3	88170179	88170180	3	41.265	+	[score_CL=41.265;score_E=172.771;score_B=214.036;score_UC=41.265]
3	88170180	88170181	3	61.7652	+	[score_CL=61.7652;score_E=183.897;score_B=245.663;score_UC=61.7652]
3	88170181	88170182	3	116.089	+	[score_CL=116.089;score_E=184.241;score_B=300.33;score_UC=116.089]
3	88170182	88170183	3	72.5029	+	[score_CL=72.5029;score_E=184.567;score_B=257.07;score_UC=72.5029]
3	88170183	88170184	3	61.8847	+	[score_CL=61.8847;score_E=184.877;score_B=246.761;score_UC=61.8847]
3	88170184	88170185	3	89.9315	+	[score_CL=89.9315;score_E=164.663;score_B=254.594;score_UC=89.9315]
3	88170186	88170187	3	13.3161	+	[score_CL=13.3161;score_E=152.782;score_B=163.199;score_UC=13.3161]
3	88170187	88170188	3	6.81025	+	[score_CL=6.81025;score_E=178.356;score_B=170.37;score_UC=6.81025]
3	88170188	88170189	3	18.5741	+	[score_CL=18.5741;score_E=169.873;score_B=185.437;score_UC=18.5741]
3	88170189	88170190	3	16.6691	+	[score_CL=16.6691;score_E=185.29;score_B=201.959;score_UC=16.6691]
3	88170190	88170191	3	35.5785	+	[score_CL=35.5785;score_E=183.912;score_B=219.491;score_UC=35.5785]
3	88170191	88170192	3	93.7947	+	[score_CL=93.7947;score_E=186.668;score_B=280.463;score_UC=93.7947]
3	88170192	88170193	3	23.8353	+	[score_CL=23.8353;score_E=166.326;score_B=190.161;score_UC=23.8353]
3	88170198	88170199	3	4.7003	+	[score_CL=4.7003;score_E=147.566;score_B=146.008;score_UC=4.7003]
3	88170247	88170248	3	11.8007	+	[score_CL=11.8007;score_E=126.001;score_B=137.439;score_UC=11.8007]
3	88170434	88170435	3	6.44104	+	[score_CL=6.44104;score_E=56.8945;score_B=53.6188;score_UC=6.44104]
3	88170435	88170436	3	6.54394	+	[score_CL=6.54394;score_E=56.831;score_B=53.8077;score_UC=6.54394]
3	88170511	88170512	3	0.23337	+	[score_CL=0.23337;score_E=78.9913;score_B=64.053;score_UC=0.23337]
3	88170512	88170513	3	1.81373	+	[score_CL=1.81373;score_E=94.7592;score_B=91.7076;score_UC=1.81373]
3	88170513	88170514	3	27.6196	+	[score_CL=27.6196;score_E=96.0793;score_B=123.699;score_UC=27.6196]
3	88170514	88170515	3	45.0368	+	[score_CL=45.0368;score_E=96.1969;score_B=141.234;score_UC=45.0368]
3	88170515	88170516	3	2.93342	+	[score_CL=2.93342;score_E=93.6095;score_B=96.5948;score_UC=2.93342]
3	88170520	88170521	3	1.63606	+	[score_CL=1.63606;score_E=76.5412;score_B=68.8157;score_UC=1.63606]
3	88170530	88170531	3	8.90934	+	[score_CL=8.90934;score_E=99.7199;score_B=101.816;score_UC=8.90934]
3	88170531	88170532	3	20.386	+	[score_CL=20.386;score_E=90.5233;score_B=110.847;score_UC=20.386]
3	88170532	88170533	3	1.01839	+	[score_CL=1.01839;score_E=102.642;score_B=91.158;score_UC=1.01839]
3	88170533	88170534	3	0.881343	+	[score_CL=0.881343;score_E=89.3413;score_B=72.6649;score_UC=0.881343]
3	88170534	88170535	3	1.3466	+	[score_CL=1.3466;score_E=83.4276;score_B=73.2944;score_UC=1.3466]
3	88170544	88170545	3	6.32919	+	[score_CL=6.32919;score_E=96.8385;score_B=93.1373;score_UC=6.32919]
3	88170545	88170546	3	12.1674	+	[score_CL=12.1674;score_E=90.9507;score_B=99.2356;score_UC=12.1674]
3	88170697	88170698	3	9.64946	+	[score_CL=9.64946;score_E=182.19;score_B=185.25;score_UC=9.64946]
3	88170698	88170699	3	18.4936	+	[score_CL=18.4936;score_E=185.902;score_B=201.093;score_UC=18.4936]
3	88170699	88170700	3	12.2885	+	[score_CL=12.2885;score_E=202.716;score_B=214.789;score_UC=12.2885]
3	88170700	88170701	3	31.0388	+	[score_CL=31.0388;score_E=195.585;score_B=226.624;score_UC=31.0388]
3	88170701	88170702	3	19.3813	+	[score_CL=19.3813;score_E=183.536;score_B=202.917;score_UC=19.3813]
3	88170725	88170726	3	0.284714	+	[score_CL=0.284714;score_E=167.504;score_B=152.357;score_UC=0.284714]
3	88170726	88170727	3	3.30041	+	[score_CL=3.30041;score_E=180.742;score_B=178.095;score_UC=3.30041]
3	88170727	88170728	3	26.2995	+	[score_CL=26.2995;score_E=182.83;score_B=209.13;score_UC=26.2995]
3	88170728	88170729	3	57.2608	+	[score_CL=57.2608;score_E=190.612;score_B=247.873;score_UC=57.2608]
3	88170729	88170730	3	12.7762	+	[score_CL=12.7762;score_E=177.476;score_B=190.253;score_UC=12.7762]
3	88170738	88170739	3	1.9685	+	[score_CL=1.9685;score_E=155.947;score_B=148.2;score_UC=1.9685]
3	88170739	88170740	3	0.0396522	+	[score_CL=0.0396522;score_E=161.267;score_B=145.94;score_UC=0.0396522]
3	88170766	88170767	3	0.806296	+	[score_CL=0.806296;score_E=151.526;score_B=142.534;score_UC=0.806296]
3	88170822	88170823	3	7.58587	+	[score_CL=7.58587;score_E=220.847;score_B=228.433;score_UC=7.58587]
3	88170823	88170824	3	39.7281	+	[score_CL=39.7281;score_E=225.619;score_B=265.347;score_UC=39.7281]
3	88170824	88170825	3	17.9955	+	[score_CL=17.9955;score_E=219.105;score_B=237.1;score_UC=17.9955]
3	88170829	88170830	3	1.76393	+	[score_CL=1.76393;score_E=215.235;score_B=202.585;score_UC=1.76393]
3	88170830	88170831	3	13.3834	+	[score_CL=13.3834;score_E=205.653;score_B=214.684;score_UC=13.3834]
3	88170831	88170832	3	5.74511	+	[score_CL=5.74511;score_E=211.49;score_B=206.626;score_UC=5.74511]
3	88170833	88170834	3	17.7123	+	[score_CL=17.7123;score_E=201.87;score_B=219.473;score_UC=17.7123]
3	88170834	88170835	3	5.18325	+	[score_CL=5.18325;score_E=223.642;score_B=212.662;score_UC=5.18325]
3	88170835	88170836	3	8.5359	+	[score_CL=8.5359;score_E=221.403;score_B=229.939;score_UC=8.5359]
3	88170836	88170837	3	43.3207	+	[score_CL=43.3207;score_E=205.628;score_B=248.949;score_UC=43.3207]
3	88170837	88170838	3	1.81534	+	[score_CL=1.81534;score_E=213.773;score_B=215.739;score_UC=1.81534]
3	88170847	88170848	3	37.9522	+	[score_CL=37.9522;score_E=207.824;score_B=245.776;score_UC=37.9522]
3	88170848	88170849	3	53.2781	+	[score_CL=53.2781;score_E=225.965;score_B=279.244;score_UC=53.2781]
3	88170849	88170850	3	54.3007	+	[score_CL=54.3007;score_E=204.51;score_B=258.811;score_UC=54.3007]
3	88170993	88170994	3	1.56665	+	[score_CL=1.56665;score_E=109.193;score_B=95.8227;score_UC=1.56665]
3	88170994	88170995	3	12.6126	+	[score_CL=12.6126;score_E=100.038;score_B=107.845;score_UC=12.6126]
3	88170995	88170996	3	5.41316	+	[score_CL=5.41316;score_E=106.451;score_B=100.921;score_UC=5.41316]
3	88171087	88171088	3	6.951	+	[score_CL=6.951;score_E=109.588;score_B=107.13;score_UC=6.951]
3	88171088	88171089	3	14.0195	+	[score_CL=14.0195;score_E=109.055;score_B=115.728;score_UC=14.0195]
3	88171089	88171090	3	6.82486	+	[score_CL=6.82486;score_E=109.408;score_B=106.703;score_UC=6.82486]
3	88171095	88171096	3	0.551438	+	[score_CL=0.551438;score_E=111.791;score_B=97.0198;score_UC=0.551438]
3	88171096	88171097	3	12.718	+	[score_CL=12.718;score_E=95.6375;score_B=107.975;score_UC=12.718]
3	88171211	88171212	3	5.3932	+	[score_CL=5.3932;score_E=194.159;score_B=189.03;score_UC=5.3932]
3	88171212	88171213	3	5.46135	+	[score_CL=5.46135;score_E=215.296;score_B=212.814;score_UC=5.46135]
3	88171213	88171214	3	27.7269	+	[score_CL=27.7269;score_E=211.376;score_B=239.102;score_UC=27.7269]
3	88171214	88171215	3	16.3018	+	[score_CL=16.3018;score_E=213.475;score_B=229.768;score_UC=16.3018]
3	88171215	88171216	3	3.94751	+	[score_CL=3.94751;score_E=208.617;score_B=200.416;score_UC=3.94751]
3	88171218	88171219	3	9.92198	+	[score_CL=9.92198;score_E=213.079;score_B=223.002;score_UC=9.92198]
3	88171219	88171220	3	44.2656	+	[score_CL=44.2656;score_E=216.215;score_B=260.48;score_UC=44.2656]
3	88171220	88171221	3	13.2628	+	[score_CL=13.2628;score_E=223.802;score_B=237.065;score_UC=13.2628]
3	88171221	88171222	3	11.114	+	[score_CL=11.114;score_E=224.472;score_B=224.972;score_UC=11.114]
3	88171222	88171223	3	17.3888	+	[score_CL=17.3888;score_E=224.52;score_B=237.817;score_UC=17.3888]
3	88171223	88171224	3	19.4978	+	[score_CL=19.4978;score_E=232.293;score_B=251.791;score_UC=19.4978]
3	88171224	88171225	3	38.0786	+	[score_CL=38.0786;score_E=221.648;score_B=259.727;score_UC=38.0786]
3	88171225	88171226	3	8.18104	+	[score_CL=8.18104;score_E=214.672;score_B=222.853;score_UC=8.18104]
3	88171236	88171237	3	19.562	+	[score_CL=19.562;score_E=215.781;score_B=235.343;score_UC=19.562]
3	88171237	88171238	3	43.3419	+	[score_CL=43.3419;score_E=226.152;score_B=269.494;score_UC=43.3419]
3	88171238	88171239	3	12.4376	+	[score_CL=12.4376;score_E=229.111;score_B=241.548;score_UC=12.4376]
3	88171239	88171240	3	15.0877	+	[score_CL=15.0877;score_E=206.984;score_B=220.552;score_UC=15.0877]
3	88171363	88171364	3	9.44503	+	[score_CL=9.44503;score_E=82.1289;score_B=89.8678;score_UC=9.44503]
3	88171375	88171376	3	8.6152	+	[score_CL=8.6152;score_E=90.0115;score_B=90.8645;score_UC=8.6152]
3	88171376	88171377	3	10.2616	+	[score_CL=10.2616;score_E=88.1298;score_B=92.327;score_UC=10.2616]
3	88171450	88171451	3	3.57208	+	[score_CL=3.57208;score_E=72.1653;score_B=67.7061;score_UC=3.57208]
3	88171452	88171453	3	2.9626	+	[score_CL=2.9626;score_E=71.2432;score_B=66.2662;score_UC=2.9626]
3	88171464	88171465	3	0.822354	+	[score_CL=0.822354;score_E=90.0414;score_B=91.228;score_UC=0.822354]
3	88171465	88171466	3	50.0592	+	[score_CL=50.0592;score_E=91.0544;score_B=141.114;score_UC=50.0592]
3	88171466	88171467	3	88.5497	+	[score_CL=117.079;score_E=88.5497;score_B=205.628;score_UC=88.5497]
3	88171468	88171469	3	4.0702	+	[score_CL=4.0702;score_E=68.9706;score_B=66.0215;score_UC=4.0702]
3	88171473	88171474	3	13.8441	+	[score_CL=13.8441;score_E=88.3641;score_B=102.208;score_UC=13.8441]
3	88171474	88171475	3	91.7706	+	[score_CL=91.7706;score_E=101.995;score_B=193.766;score_UC=91.7706]
3	88171475	88171476	3	68.8116	+	[score_CL=68.8116;score_E=107.165;score_B=175.977;score_UC=68.8116]
3	88171476	88171477	3	27.6771	+	[score_CL=27.6771;score_E=106.949;score_B=134.626;score_UC=27.6771]
3	88171477	88171478	3	37.9963	+	[score_CL=37.9963;score_E=106.728;score_B=144.724;score_UC=37.9963]
3	88171478	88171479	3	41.6561	+	[score_CL=41.6561;score_E=92.0209;score_B=133.677;score_UC=41.6561]
3	88171479	88171480	3	6.03754	+	[score_CL=6.03754;score_E=85.7507;score_B=91.7906;score_UC=6.03754]
3	88171483	88171484	3	21.0342	+	[score_CL=21.0342;score_E=86.0897;score_B=107.124;score_UC=21.0342]
3	88171484	88171485	3	31.9259	+	[score_CL=31.9259;score_E=86.3491;score_B=118.275;score_UC=31.9259]
3	88171485	88171486	3	1.81582	+	[score_CL=1.81582;score_E=98.4537;score_B=96.6166;score_UC=1.81582]
3	88171486	88171487	3	10.7062	+	[score_CL=10.7062;score_E=66.7603;score_B=75.1755;score_UC=10.7062]
3	88171631	88171632	3	8.47895	+	[score_CL=8.47895;score_E=87.5503;score_B=90.5162;score_UC=8.47895]
3	88171632	88171633	3	2.71525	+	[score_CL=2.71525;score_E=96.79;score_B=85.7094;score_UC=2.71525]
3	88171639	88171640	3	6.06818	+	[score_CL=6.06818;score_E=101.119;score_B=96.9086;score_UC=6.06818]
3	88171640	88171641	3	9.16713	+	[score_CL=9.16713;score_E=113.42;score_B=110.394;score_UC=9.16713]
3	88171641	88171642	3	14.9946	+	[score_CL=14.9946;score_E=104.948;score_B=115.941;score_UC=14.9946]
3	88171642	88171643	3	2.62883	+	[score_CL=2.62883;score_E=111.757;score_B=100.551;score_UC=2.62883]
3	88171644	88171645	3	2.64859	+	[score_CL=2.64859;score_E=99.1255;score_B=89.7464;score_UC=2.64859]
3	88171645	88171646	3	2.38827	+	[score_CL=2.38827;score_E=108.289;score_B=92.6039;score_UC=2.38827]
3	88171646	88171647	3	4.8903	+	[score_CL=4.8903;score_E=106.761;score_B=97.7739;score_UC=4.8903]
3	88171647	88171648	3	6.82054	+	[score_CL=6.82054;score_E=109.023;score_B=102.001;score_UC=6.82054]
3	88171648	88171649	3	6.80307	+	[score_CL=6.80307;score_E=104.84;score_B=102.057;score_UC=6.80307]
3	88171665	88171666	3	5.48139	+	[score_CL=5.48139;score_E=121.268;score_B=116.034;score_UC=5.48139]
3	88171666	88171667	3	18.4569	+	[score_CL=18.4569;score_E=119.983;score_B=135.712;score_UC=18.4569]
3	88171667	88171668	3	12.1632	+	[score_CL=12.1632;score_E=120.815;score_B=128.746;score_UC=12.1632]
3	88171863	88171864	3	3.24927	+	[score_CL=3.24927;score_E=83.7986;score_B=80.6318;score_UC=3.24927]
3	88171864	88171865	3	24.9476	+	[score_CL=24.9476;score_E=74.5374;score_B=99.481;score_UC=24.9476]
3	88171865	88171866	3	7.42575	+	[score_CL=7.42575;score_E=83.5974;score_B=87.8943;score_UC=7.42575]
3	88171932	88171933	3	10.9997	+	[score_CL=10.9997;score_E=124.594;score_B=130.655;score_UC=10.9997]
3	88171933	88171934	3	19.9011	+	[score_CL=19.9011;score_E=125.688;score_B=143.595;score_UC=19.9011]
3	88171934	88171935	3	9.27232	+	[score_CL=9.27232;score_E=145.034;score_B=152.747;score_UC=9.27232]
3	88171935	88171936	3	30.5769	+	[score_CL=30.5769;score_E=131.519;score_B=162.096;score_UC=30.5769]
3	88171936	88171937	3	16.3115	+	[score_CL=16.3115;score_E=143.337;score_B=159.646;score_UC=16.3115]
3	88171937	88171938	3	18.0044	+	[score_CL=18.0044;score_E=129.95;score_B=144.352;score_UC=18.0044]
3	88171938	88171939	3	7.28506	+	[score_CL=7.28506;score_E=124.458;score_B=122.958;score_UC=7.28506]
3	88171942	88171943	3	3.25726	+	[score_CL=3.25726;score_E=110.748;score_B=102.931;score_UC=3.25726]
3	88171943	88171944	3	2.76045	+	[score_CL=2.76045;score_E=114.954;score_B=102.578;score_UC=2.76045]
3	88171944	88171945	3	1.80545	+	[score_CL=1.80545;score_E=133.697;score_B=133.066;score_UC=1.80545]
3	88171945	88171946	3	33.987	+	[score_CL=33.987;score_E=116.912;score_B=150.899;score_UC=33.987]
3	88171946	88171947	3	7.52643	+	[score_CL=7.52643;score_E=126.757;score_B=134.281;score_UC=7.52643]
3	88215611	88215612	3	52.3492	+	[score_CL=52.3492;score_E=72.3462;score_B=124.695;score_UC=52.3492]
3	88215612	88215613	3	87.8233	+	[score_CL=88.9204;score_E=87.8233;score_B=176.744;score_UC=87.8233]
3	88215613	88215614	3	16.8409	+	[score_CL=16.8409;score_E=75.4211;score_B=92.2619;score_UC=16.8409]
3	88215614	88215615	3	4.45961	+	[score_CL=4.45961;score_E=69.4742;score_B=62.3256;score_UC=4.45961]
3	88354671	88354672	3	0.037403	+	[score_CL=0.037403;score_E=36.3228;score_B=32.125;score_UC=0.037403]
3	88354672	88354673	3	13.875	+	[score_CL=13.875;score_E=33.5452;score_B=47.4196;score_UC=13.875]
3	88354673	88354674	3	14.0215	+	[score_CL=14.0215;score_E=33.5452;score_B=47.5662;score_UC=14.0215]
3	88354674	88354675	3	0.524863	+	[score_CL=0.524863;score_E=36.6364;score_B=33.4244;score_UC=0.524863]
3	88354694	88354695	3	2.59684	+	[score_CL=2.59684;score_E=46.0152;score_B=35.7526;score_UC=2.59684]
3	88354695	88354696	3	11.3051	+	[score_CL=11.3051;score_E=42.4315;score_B=48.0593;score_UC=11.3051]
3	88354696	88354697	3	8.85203	+	[score_CL=8.85203;score_E=42.4264;score_B=45.6749;score_UC=8.85203]
3	88354698	88354699	3	4.63448	+	[score_CL=4.63448;score_E=40.536;score_B=34.9492;score_UC=4.63448]
3	88354699	88354700	3	7.63265	+	[score_CL=7.63265;score_E=37.9134;score_B=38.0655;score_UC=7.63265]
3	88361081	88361082	3	0.176213	+	[score_CL=0.176213;score_E=51.7545;score_B=36.4522;score_UC=0.176213]
3	88361082	88361083	3	3.09136	+	[score_CL=3.09136;score_E=52.2053;score_B=41.3892;score_UC=3.09136]
3	88361083	88361084	3	4.96869	+	[score_CL=4.96869;score_E=48.3736;score_B=43.3351;score_UC=4.96869]
3	88361084	88361085	3	0.300372	+	[score_CL=0.300372;score_E=53.9463;score_B=38.6217;score_UC=0.300372]
3	88361105	88361106	3	1.71708	+	[score_CL=1.71708;score_E=64.4907;score_B=53.1131;score_UC=1.71708]
3	88361106	88361107	3	18.0652	+	[score_CL=18.0652;score_E=57.2724;score_B=74.566;score_UC=18.0652]
3	88361107	88361108	3	11.1936	+	[score_CL=11.1936;score_E=63.1367;score_B=68.2358;score_UC=11.1936]
3	88361108	88361109	3	0.968026	+	[score_CL=0.968026;score_E=63.0001;score_B=45.4394;score_UC=0.968026]
3	88361109	88361110	3	1.06751	+	[score_CL=1.06751;score_E=46.9497;score_B=35.5509;score_UC=1.06751]
3	88361111	88361112	3	4.32111	+	[score_CL=4.32111;score_E=45.971;score_B=41.5736;score_UC=4.32111]
3	88361112	88361113	3	1.90608	+	[score_CL=1.90608;score_E=51.8018;score_B=39.0773;score_UC=1.90608]
3	88361228	88361229	3	0.837428	+	[score_CL=0.837428;score_E=56.4903;score_B=42.1337;score_UC=0.837428]
3	88361229	88361230	3	6.86452	+	[score_CL=6.86452;score_E=46.7418;score_B=48.3275;score_UC=6.86452]
3	88361240	88361241	3	0.536716	+	[score_CL=0.536716;score_E=65.8042;score_B=51.1008;score_UC=0.536716]
3	88361241	88361242	3	14.0848	+	[score_CL=14.0848;score_E=62.2168;score_B=72.9993;score_UC=14.0848]
3	88361242	88361243	3	13.6328	+	[score_CL=13.6328;score_E=67.3528;score_B=73.4887;score_UC=13.6328]
3	88361243	88361244	3	5.51398	+	[score_CL=5.51398;score_E=63.1462;score_B=56.8699;score_UC=5.51398]
3	88361244	88361245	3	0.468074	+	[score_CL=0.468074;score_E=58.0623;score_B=43.1296;score_UC=0.468074]
3	88361254	88361255	3	4.35089	+	[score_CL=4.35089;score_E=58.5159;score_B=50.847;score_UC=4.35089]
3	88361255	88361256	3	7.44934	+	[score_CL=7.44934;score_E=54.2763;score_B=54.1013;score_UC=7.44934]
3	88361273	88361274	3	0.79118	+	[score_CL=0.79118;score_E=52.6247;score_B=43.6133;score_UC=0.79118]
3	88361369	88361370	3	9.72639	+	[score_CL=9.72639;score_E=87.0764;score_B=90.2005;score_UC=9.72639]
3	88361370	88361371	3	8.4973	+	[score_CL=8.4973;score_E=89.3724;score_B=89.2037;score_UC=8.4973]
3	88361371	88361372	3	0.239941	+	[score_CL=0.239941;score_E=92.7474;score_B=76.7964;score_UC=0.239941]
3	88361388	88361389	3	0.399165	+	[score_CL=0.399165;score_E=81.1954;score_B=71.5475;score_UC=0.399165]
3	88361515	88361516	3	2.83908	+	[score_CL=2.83908;score_E=93.6648;score_B=88.3411;score_UC=2.83908]
3	88361612	88361613	3	4.93463	+	[score_CL=4.93463;score_E=181.994;score_B=180.915;score_UC=4.93463]
3	88361623	88361624	3	6.03023	+	[score_CL=6.03023;score_E=204.765;score_B=200.46;score_UC=6.03023]
3	88361624	88361625	3	14.8957	+	[score_CL=14.8957;score_E=216.595;score_B=229.103;score_UC=14.8957]
3	88361625	88361626	3	24.6648	+	[score_CL=24.6648;score_E=205.55;score_B=230.214;score_UC=24.6648]
3	88361680	88361681	3	1.93027	+	[score_CL=1.93027;score_E=212.975;score_B=200.511;score_UC=1.93027]
3	88361681	88361682	3	9.35629	+	[score_CL=9.35629;score_E=206.969;score_B=208.139;score_UC=9.35629]
3	88361682	88361683	3	5.08668	+	[score_CL=5.08668;score_E=227.963;score_B=216.492;score_UC=5.08668]
3	88361683	88361684	3	17.5646	+	[score_CL=17.5646;score_E=204.163;score_B=221.606;score_UC=17.5646]
3	88361693	88361694	3	1.17046	+	[score_CL=1.17046;score_E=194.717;score_B=185.805;score_UC=1.17046]
3	88361708	88361709	3	8.46928	+	[score_CL=8.46928;score_E=203.704;score_B=208.393;score_UC=8.46928]
3	88361709	88361710	3	24.5952	+	[score_CL=24.5952;score_E=190.797;score_B=215.392;score_UC=24.5952]
3	88361728	88361729	3	0.258135	+	[score_CL=0.258135;score_E=162.522;score_B=147.275;score_UC=0.258135]
3	88361729	88361730	3	3.82329	+	[score_CL=3.82329;score_E=155.459;score_B=149.484;score_UC=3.82329]
3	88361730	88361731	3	1.56844	+	[score_CL=1.56844;score_E=170.804;score_B=152.486;score_UC=1.56844]
3	88361731	88361732	3	8.38664	+	[score_CL=8.38664;score_E=163.351;score_B=162.026;score_UC=8.38664]
3	88361732	88361733	3	11.5701	+	[score_CL=11.5701;score_E=159.66;score_B=163.883;score_UC=11.5701]
3	88361733	88361734	3	2.58851	+	[score_CL=2.58851;score_E=161.63;score_B=150.524;score_UC=2.58851]
3	88361900	88361901	3	13.9995	+	[score_CL=13.9995;score_E=154.413;score_B=166.2;score_UC=13.9995]
3	88361901	88361902	3	19.3772	+	[score_CL=19.3772;score_E=161.914;score_B=178.814;score_UC=19.3772]
3	88361902	88361903	3	11.8151	+	[score_CL=11.8151;score_E=155.497;score_B=163.516;score_UC=11.8151]
3	88361914	88361915	3	3.19422	+	[score_CL=3.19422;score_E=146.037;score_B=140.231;score_UC=3.19422]
3	88361915	88361916	3	0.838685	+	[score_CL=0.838685;score_E=152.605;score_B=138.376;score_UC=0.838685]
3	88361919	88361920	3	3.55277	+	[score_CL=3.55277;score_E=150.768;score_B=143.323;score_UC=3.55277]
3	88361920	88361921	3	3.05852	+	[score_CL=3.05852;score_E=158.891;score_B=144.368;score_UC=3.05852]
3	88361921	88361922	3	4.14414	+	[score_CL=4.14414;score_E=163.562;score_B=152.179;score_UC=4.14414]
3	88361922	88361923	3	10.9676	+	[score_CL=10.9676;score_E=171.513;score_B=173.575;score_UC=10.9676]
3	88361923	88361924	3	19.8138	+	[score_CL=19.8138;score_E=159.395;score_B=179.17;score_UC=19.8138]
3	88361953	88361954	3	18.3172	+	[score_CL=18.3172;score_E=160.685;score_B=179.002;score_UC=18.3172]
3	88361954	88361955	3	61.0803	+	[score_CL=61.0803;score_E=177.835;score_B=238.915;score_UC=61.0803]
3	88361955	88361956	3	119.742	+	[score_CL=119.742;score_E=178.276;score_B=298.018;score_UC=119.742]
3	88361956	88361957	3	31.999	+	[score_CL=31.999;score_E=160.079;score_B=192.078;score_UC=31.999]
3	88361957	88361958	3	3.11554	+	[score_CL=3.11554;score_E=156.953;score_B=159.796;score_UC=3.11554]
3	88361958	88361959	3	0.26469	+	[score_CL=0.26469;score_E=143.599;score_B=128.437;score_UC=0.26469]
3	88361966	88361967	3	1.46687	+	[score_CL=1.46687;score_E=130.537;score_B=120.41;score_UC=1.46687]
3	88361967	88361968	3	1.06525	+	[score_CL=1.06525;score_E=131.7;score_B=118.959;score_UC=1.06525]
3	88362054	88362055	3	9.15343	+	[score_CL=9.15343;score_E=67.5995;score_B=73.1658;score_UC=9.15343]
3	88362055	88362056	3	1.57196	+	[score_CL=1.57196;score_E=94.6921;score_B=76.2657;score_UC=1.57196]
3	88362056	88362057	3	12.5033	+	[score_CL=12.5033;score_E=87.8846;score_B=100.388;score_UC=12.5033]
3	88362057	88362058	3	38.6472	+	[score_CL=38.6472;score_E=84.0332;score_B=122.68;score_UC=38.6472]
3	88362058	88362059	3	6.0208	+	[score_CL=6.0208;score_E=93.5421;score_B=99.5494;score_UC=6.0208]
3	88362059	88362060	3	8.47742	+	[score_CL=8.47742;score_E=71.3937;score_B=72.4068;score_UC=8.47742]
3	88362109	88362110	3	5.91306	+	[score_CL=5.91306;score_E=68.3341;score_B=66.9169;score_UC=5.91306]
3	88362110	88362111	3	2.20743	+	[score_CL=2.20743;score_E=83.2795;score_B=66.1097;score_UC=2.20743]
3	88362111	88362112	3	5.12135	+	[score_CL=5.12135;score_E=71.7297;score_B=65.5266;score_UC=5.12135]
3	88362112	88362113	3	3.11568	+	[score_CL=3.11568;score_E=73.4719;score_B=63.5174;score_UC=3.11568]
3	88362152	88362153	3	0.711832	+	[score_CL=0.711832;score_E=84.5805;score_B=70.1291;score_UC=0.711832]
3	88362153	88362154	3	13.8339	+	[score_CL=13.8339;score_E=81.9887;score_B=92.1684;score_UC=13.8339]
3	88362154	88362155	3	14.3809	+	[score_CL=14.3809;score_E=86.3272;score_B=93.7491;score_UC=14.3809]
3	88362155	88362156	3	6.02413	+	[score_CL=6.02413;score_E=81.2554;score_B=76.94;score_UC=6.02413]
3	88539893	88539894	3	0.22669	+	[score_CL=0.22669;score_E=56.1834;score_B=40.9456;score_UC=0.22669]
3	88539894	88539895	3	3.26818	+	[score_CL=3.26818;score_E=59.9247;score_B=49.287;score_UC=3.26818]
3	88539895	88539896	3	8.42853	+	[score_CL=8.42853;score_E=51.7955;score_B=54.4993;score_UC=8.42853]
3	88539905	88539906	3	4.43106	+	[score_CL=4.43106;score_E=61.7608;score_B=54.2733;score_UC=4.43106]
3	88539906	88539907	3	11.6244	+	[score_CL=11.6244;score_E=53.5005;score_B=61.4543;score_UC=11.6244]
3	88540452	88540453	3	0.740989	+	[score_CL=0.740989;score_E=34.5917;score_B=22.5336;score_UC=0.740989]
3	88540453	88540454	3	3.26868	+	[score_CL=3.26868;score_E=32.5895;score_B=25.9692;score_UC=3.26868]
3	88540454	88540455	3	4.07506	+	[score_CL=4.07506;score_E=31.3599;score_B=26.7259;score_UC=4.07506]
3	88541021	88541022	3	14.3657	+	[score_CL=14.3657;score_E=59.4777;score_B=71.5065;score_UC=14.3657]
3	88541022	88541023	3	7.44365	+	[score_CL=7.44365;score_E=66.0225;score_B=64.5566;score_UC=7.44365]
3	88541148	88541149	3	0.418728	+	[score_CL=0.418728;score_E=65.031;score_B=57.8852;score_UC=0.418728]
3	88541149	88541150	3	24.0475	+	[score_CL=24.0475;score_E=63.3182;score_B=87.3657;score_UC=24.0475]
3	88541150	88541151	3	29.2741	+	[score_CL=29.2741;score_E=62.6613;score_B=91.9354;score_UC=29.2741]
3	88557392	88557393	3	5.53262	+	[score_CL=5.53262;score_E=37.7664;score_B=37.462;score_UC=5.53262]
3	88557393	88557394	3	12.0084	+	[score_CL=12.0084;score_E=37.5113;score_B=47.5019;score_UC=12.0084]
3	88557394	88557395	3	9.21606	+	[score_CL=9.21606;score_E=37.5018;score_B=43.93;score_UC=9.21606]
3	88558007	88558008	3	2.26581	+	[score_CL=2.26581;score_E=62.409;score_B=54.4557;score_UC=2.26581]
3	88558008	88558009	3	0.543794	+	[score_CL=0.543794;score_E=67.0097;score_B=52.4826;score_UC=0.543794]
3	88558017	88558018	3	7.84753	+	[score_CL=7.84753;score_E=65.2158;score_B=64.6998;score_UC=7.84753]
3	88558018	88558019	3	7.14477	+	[score_CL=7.14477;score_E=78.8619;score_B=71.4512;score_UC=7.14477]
3	88558019	88558020	3	13.0113	+	[score_CL=13.0113;score_E=85.0003;score_B=92.5282;score_UC=13.0113]
3	88558020	88558021	3	23.598	+	[score_CL=23.598;score_E=90.3582;score_B=113.923;score_UC=23.598]
3	88558021	88558022	3	21.8599	+	[score_CL=21.8599;score_E=96.4049;score_B=118.264;score_UC=21.8599]
3	88558022	88558023	3	23.2335	+	[score_CL=23.2335;score_E=81.7889;score_B=105.012;score_UC=23.2335]
3	88558023	88558024	3	6.22293	+	[score_CL=6.22293;score_E=86.7243;score_B=81.7886;score_UC=6.22293]
3	88558024	88558025	3	11.0719	+	[score_CL=11.0719;score_E=73.4652;score_B=74.2013;score_UC=11.0719]
3	88558025	88558026	3	11.4929	+	[score_CL=11.4929;score_E=82.1779;score_B=83.4014;score_UC=11.4929]
3	88558026	88558027	3	15.7088	+	[score_CL=15.7088;score_E=87.0531;score_B=100.66;score_UC=15.7088]
3	88558027	88558028	3	24.5959	+	[score_CL=24.5959;score_E=72.456;score_B=97.0499;score_UC=24.5959]
3	88558028	88558029	3	1.93442	+	[score_CL=1.93442;score_E=73.5774;score_B=69.9613;score_UC=1.93442]
3	88568433	88568434	3	0.27741	+	[score_CL=0.27741;score_E=31.5489;score_B=23.1798;score_UC=0.27741]
3	88568434	88568435	3	4.83342	+	[score_CL=4.83342;score_E=29.2397;score_B=27.9451;score_UC=4.83342]
3	88568435	88568436	3	0.538548	+	[score_CL=0.538548;score_E=32.1303;score_B=23.8509;score_UC=0.538548]
3	88568528	88568529	3	7.20869	+	[score_CL=7.20869;score_E=69.4455;score_B=67.7321;score_UC=7.20869]
3	88568529	88568530	3	6.42771	+	[score_CL=6.42771;score_E=81.373;score_B=72.5794;score_UC=6.42771]
3	88568530	88568531	3	10.2271	+	[score_CL=10.2271;score_E=71.61;score_B=74.6981;score_UC=10.2271]
3	88568531	88568532	3	1.0097	+	[score_CL=1.0097;score_E=78.6756;score_B=64.6507;score_UC=1.0097]
3	88568572	88568573	3	3.03823	+	[score_CL=3.03823;score_E=79.6497;score_B=74.6371;score_UC=3.03823]
3	88568574	88568575	3	0.292565	+	[score_CL=0.292565;score_E=100.631;score_B=101.481;score_UC=0.292565]
3	88568575	88568576	3	42.2885	+	[score_CL=42.2885;score_E=100.652;score_B=142.941;score_UC=42.2885]
3	88568576	88568577	3	20.6287	+	[score_CL=20.6287;score_E=99.2717;score_B=119.9;score_UC=20.6287]
3	88568580	88568581	3	7.87673	+	[score_CL=7.87673;score_E=100.963;score_B=108.563;score_UC=7.87673]
3	88568581	88568582	3	30.0662	+	[score_CL=30.0662;score_E=108.91;score_B=138.976;score_UC=30.0662]
3	88568582	88568583	3	34.2746	+	[score_CL=34.2746;score_E=120.312;score_B=154.587;score_UC=34.2746]
3	88568583	88568584	3	54.8329	+	[score_CL=54.8329;score_E=120.356;score_B=175.189;score_UC=54.8329]
3	88568584	88568585	3	38.4893	+	[score_CL=38.4893;score_E=115.537;score_B=154.027;score_UC=38.4893]
3	88568585	88568586	3	15.6773	+	[score_CL=15.6773;score_E=109.326;score_B=125.003;score_UC=15.6773]
3	88568586	88568587	3	9.43714	+	[score_CL=9.43714;score_E=116.759;score_B=116.204;score_UC=9.43714]
3	88568587	88568588	3	22.7166	+	[score_CL=22.7166;score_E=90.1099;score_B=112.825;score_UC=22.7166]
3	88568589	88568590	3	1.95551	+	[score_CL=1.95551;score_E=91.5376;score_B=79.2226;score_UC=1.95551]
3	88568590	88568591	3	7.55249	+	[score_CL=7.55249;score_E=85.5769;score_B=84.8556;score_UC=7.55249]
3	88568591	88568592	3	2.82244	+	[score_CL=2.82244;score_E=93.6939;score_B=80.1284;score_UC=2.82244]
3	88568592	88568593	3	2.20977	+	[score_CL=2.20977;score_E=93.0587;score_B=76.6905;score_UC=2.20977]
3	88568593	88568594	3	4.23237	+	[score_CL=4.23237;score_E=103.39;score_B=100.835;score_UC=4.23237]
3	88568594	88568595	3	26.8188	+	[score_CL=26.8188;score_E=102.244;score_B=129.062;score_UC=26.8188]
3	88568595	88568596	3	17.7148	+	[score_CL=17.7148;score_E=119.994;score_B=137.709;score_UC=17.7148]
3	88568596	88568597	3	38.3375	+	[score_CL=38.3375;score_E=118.187;score_B=156.525;score_UC=38.3375]
3	88568597	88568598	3	32.2934	+	[score_CL=32.2934;score_E=119.529;score_B=151.823;score_UC=32.2934]
3	88568598	88568599	3	21.7587	+	[score_CL=21.7587;score_E=108.405;score_B=130.164;score_UC=21.7587]
3	88568599	88568600	3	9.26425	+	[score_CL=9.26425;score_E=119.456;score_B=126.385;score_UC=9.26425]
3	88568600	88568601	3	28.1451	+	[score_CL=28.1451;score_E=103.04;score_B=131.184;score_UC=28.1451]
3	88568601	88568602	3	14.1318	+	[score_CL=14.1318;score_E=98.7183;score_B=112.849;score_UC=14.1318]
3	88568612	88568613	3	7.01337	+	[score_CL=7.01337;score_E=81.6673;score_B=80.6652;score_UC=7.01337]
3	88568613	88568614	3	4.30117	+	[score_CL=4.30117;score_E=87.682;score_B=77.7459;score_UC=4.30117]
3	88568614	88568615	3	2.05186	+	[score_CL=2.05186;score_E=84.3716;score_B=72.2495;score_UC=2.05186]
3	88569261	88569262	3	9.97548	+	[score_CL=9.97548;score_E=42.9055;score_B=47.1852;score_UC=9.97548]
3	88569262	88569263	3	5.39575	+	[score_CL=5.39575;score_E=48.7257;score_B=42.61;score_UC=5.39575]
3	88569263	88569264	3	0.314015	+	[score_CL=0.314015;score_E=47.4356;score_B=32.2602;score_UC=0.314015]
3	88569389	88569390	3	1.38164	+	[score_CL=1.38164;score_E=42.3274;score_B=29.3729;score_UC=1.38164]
3	88569390	88569391	3	2.5989	+	[score_CL=2.5989;score_E=38.2868;score_B=30.6004;score_UC=2.5989]
3	88569608	88569609	3	7.95889	+	[score_CL=7.95889;score_E=28.0742;score_B=34.1039;score_UC=7.95889]
3	88569609	88569610	3	6.21461	+	[score_CL=6.21461;score_E=28.0913;score_B=32.3598;score_UC=6.21461]
3	88588031	88588032	3	2.93999	+	[score_CL=2.93999;score_E=55.9256;score_B=45.5469;score_UC=2.93999]
3	88588032	88588033	3	5.87494	+	[score_CL=5.87494;score_E=59.3556;score_B=51.8407;score_UC=5.87494]
3	88588033	88588034	3	7.8927	+	[score_CL=7.8927;score_E=65.5098;score_B=59.9895;score_UC=7.8927]
3	88588034	88588035	3	11.185	+	[score_CL=11.185;score_E=61.8376;score_B=63.2781;score_UC=11.185]
3	88588035	88588036	3	5.2594	+	[score_CL=5.2594;score_E=61.3045;score_B=55.1474;score_UC=5.2594]
3	88588179	88588180	3	0.867233	+	[score_CL=0.867233;score_E=85.5582;score_B=71.8348;score_UC=0.867233]
3	88588180	88588181	3	1.90975	+	[score_CL=1.90975;score_E=82.1804;score_B=73.5016;score_UC=1.90975]
3	88588243	88588244	3	7.74362	+	[score_CL=7.74362;score_E=103.262;score_B=102.4;score_UC=7.74362]
3	88588244	88588245	3	9.07505	+	[score_CL=9.07505;score_E=116.862;score_B=113.333;score_UC=9.07505]
3	88588245	88588246	3	15.1358	+	[score_CL=15.1358;score_E=113.711;score_B=122.237;score_UC=15.1358]
3	88588246	88588247	3	10.853	+	[score_CL=10.853;score_E=109.572;score_B=114.107;score_UC=10.853]
3	88588247	88588248	3	0.257371	+	[score_CL=0.257371;score_E=109.422;score_B=93.617;score_UC=0.257371]
3	88588254	88588255	3	1.40823	+	[score_CL=1.40823;score_E=98.1158;score_B=85.1381;score_UC=1.40823]
3	88588255	88588256	3	2.55564	+	[score_CL=2.55564;score_E=93.9205;score_B=86.0506;score_UC=2.55564]
3	88628827	88628828	3	0.452475	+	[score_CL=0.452475;score_E=26.475;score_B=18.7128;score_UC=0.452475]
3	88647059	88647060	3	3.60036	+	[score_CL=3.60036;score_E=18.556;score_B=19.5547;score_UC=3.60036]
3	88647098	88647099	3	14.1261	+	[score_CL=14.1261;score_E=33.2652;score_B=47.1321;score_UC=14.1261]
3	88647099	88647100	3	6.29742	+	[score_CL=6.29742;score_E=33.3928;score_B=39.4074;score_UC=6.29742]
3	88647104	88647105	3	1.59758	+	[score_CL=1.59758;score_E=34.8475;score_B=23.4053;score_UC=1.59758]
3	88647105	88647106	3	2.42949	+	[score_CL=2.42949;score_E=39.9607;score_B=28.4702;score_UC=2.42949]
3	88647106	88647107	3	6.68615	+	[score_CL=6.68615;score_E=36.2465;score_B=35.7851;score_UC=6.68615]
3	88647107	88647108	3	8.23446	+	[score_CL=8.23446;score_E=35.4705;score_B=37.2873;score_UC=8.23446]
3	88647511	88647512	3	5.20288	+	[score_CL=5.20288;score_E=41.8288;score_B=36.2219;score_UC=5.20288]
3	88647512	88647513	3	9.87483	+	[score_CL=9.87483;score_E=47.003;score_B=56.3706;score_UC=9.87483]
3	88647513	88647514	3	22.4082	+	[score_CL=22.4082;score_E=46.1004;score_B=68.5048;score_UC=22.4082]
3	88647514	88647515	3	9.72486	+	[score_CL=9.72486;score_E=46.104;score_B=55.5278;score_UC=9.72486]
3	88647524	88647525	3	17.2791	+	[score_CL=17.2791;score_E=30.6485;score_B=47.9261;score_UC=17.2791]
3	88647527	88647528	3	0.276839	+	[score_CL=0.276839;score_E=34.6152;score_B=21.0841;score_UC=0.276839]
3	88647528	88647529	3	0.78845	+	[score_CL=0.78845;score_E=36.2127;score_B=22.5714;score_UC=0.78845]
3	88647529	88647530	3	2.0914	+	[score_CL=2.0914;score_E=31.5915;score_B=23.7794;score_UC=2.0914]
3	88649178	88649179	3	12.2688	+	[score_CL=12.2688;score_E=90.7743;score_B=102.768;score_UC=12.2688]
3	88649179	88649180	3	26.0444	+	[score_CL=26.0444;score_E=102.753;score_B=128.797;score_UC=26.0444]
3	88649180	88649181	3	24.2845	+	[score_CL=24.2845;score_E=109.659;score_B=133.944;score_UC=24.2845]
3	88649181	88649182	3	23.1372	+	[score_CL=23.1372;score_E=101.919;score_B=125.054;score_UC=23.1372]
3	88649182	88649183	3	12.7299	+	[score_CL=12.7299;score_E=105.997;score_B=113.636;score_UC=12.7299]
3	88649183	88649184	3	16.8739	+	[score_CL=16.8739;score_E=93.2149;score_B=105.189;score_UC=16.8739]
3	88649184	88649185	3	10.584	+	[score_CL=10.584;score_E=95.2788;score_B=94.8029;score_UC=10.584]
3	88649185	88649186	3	8.63852	+	[score_CL=8.63852;score_E=95.2794;score_B=90.7917;score_UC=8.63852]
3	88649186	88649187	3	14.8446	+	[score_CL=14.8446;score_E=98.7842;score_B=109.437;score_UC=14.8446]
3	88649187	88649188	3	23.1676	+	[score_CL=23.1676;score_E=93.1383;score_B=116.094;score_UC=23.1676]
3	88649188	88649189	3	8.7099	+	[score_CL=8.7099;score_E=108.025;score_B=108.034;score_UC=8.7099]
3	88649189	88649190	3	19.6622	+	[score_CL=19.6622;score_E=82.4533;score_B=100.984;score_UC=19.6622]
3	88649190	88649191	3	4.36623	+	[score_CL=4.36623;score_E=103.065;score_B=91.9692;score_UC=4.36623]
3	88649191	88649192	3	13.4407	+	[score_CL=13.4407;score_E=93.5094;score_B=100.928;score_UC=13.4407]
3	88649192	88649193	3	21.0317	+	[score_CL=21.0317;score_E=102.875;score_B=123.906;score_UC=21.0317]
3	88649193	88649194	3	41.848	+	[score_CL=41.848;score_E=108.333;score_B=150.181;score_UC=41.848]
3	88649194	88649195	3	30.1614	+	[score_CL=30.1614;score_E=87.823;score_B=117.984;score_UC=30.1614]
3	88649200	88649201	3	2.31923	+	[score_CL=2.31923;score_E=72.4467;score_B=61.5763;score_UC=2.31923]
3	88649201	88649202	3	2.89054	+	[score_CL=2.89054;score_E=70.0238;score_B=61.8766;score_UC=2.89054]
3	88699662	88699663	3	1.02338	+	[score_CL=1.02338;score_E=48.8813;score_B=35.4746;score_UC=1.02338]
3	88699663	88699664	3	1.96344	+	[score_CL=1.96344;score_E=47.1874;score_B=36.637;score_UC=1.96344]
3	88699664	88699665	3	1.09368	+	[score_CL=1.09368;score_E=49.1789;score_B=35.9377;score_UC=1.09368]
3	88699666	88699667	3	7.93197	+	[score_CL=7.93197;score_E=59.4022;score_B=58.9096;score_UC=7.93197]
3	88699667	88699668	3	15.2827	+	[score_CL=15.2827;score_E=61.1611;score_B=70.0547;score_UC=15.2827]
3	88699668	88699669	3	8.99981	+	[score_CL=8.99981;score_E=60.7061;score_B=61.3595;score_UC=8.99981]
3	88699669	88699670	3	0.560222	+	[score_CL=0.560222;score_E=61.1111;score_B=43.2875;score_UC=0.560222]
3	88699670	88699671	3	0.579432	+	[score_CL=0.579432;score_E=49.1554;score_B=35.4915;score_UC=0.579432]
3	88699672	88699673	3	0.257878	+	[score_CL=0.257878;score_E=46.9792;score_B=35.2288;score_UC=0.257878]
3	88699696	88699697	3	2.40783	+	[score_CL=2.40783;score_E=47.7902;score_B=41.662;score_UC=2.40783]
3	88775276	88775277	3	7.66901	+	[score_CL=7.66901;score_E=36.0476;score_B=36.7068;score_UC=7.66901]
3	88775277	88775278	3	4.13364	+	[score_CL=4.13364;score_E=46.5052;score_B=36.2328;score_UC=4.13364]
3	88775278	88775279	3	6.87374	+	[score_CL=6.87374;score_E=51.1412;score_B=44.5967;score_UC=6.87374]
3	88775279	88775280	3	14.5216	+	[score_CL=14.5216;score_E=52.6995;score_B=63.3288;score_UC=14.5216]
3	88775280	88775281	3	16.7026	+	[score_CL=16.7026;score_E=52.5065;score_B=66.5568;score_UC=16.7026]
3	88775281	88775282	3	8.04277	+	[score_CL=8.04277;score_E=50.1795;score_B=48.9359;score_UC=8.04277]
3	88775282	88775283	3	0.722935	+	[score_CL=0.722935;score_E=44.8399;score_B=30.3206;score_UC=0.722935]
3	88775289	88775290	3	2.60235	+	[score_CL=2.60235;score_E=39.0695;score_B=28.9084;score_UC=2.60235]
3	88775290	88775291	3	4.31983	+	[score_CL=4.31983;score_E=35.6317;score_B=30.6652;score_UC=4.31983]
3	88775292	88775293	3	6.92997	+	[score_CL=6.92997;score_E=47.9856;score_B=46.9507;score_UC=6.92997]
3	88775293	88775294	3	16.295	+	[score_CL=16.295;score_E=47.3923;score_B=59.0989;score_UC=16.295]
3	88775294	88775295	3	8.11178	+	[score_CL=8.11178;score_E=54.6016;score_B=52.0577;score_UC=8.11178]
3	88775295	88775296	3	8.1115	+	[score_CL=8.1115;score_E=48.6908;score_B=49.2472;score_UC=8.1115]
3	88775296	88775297	3	13.4675	+	[score_CL=13.4675;score_E=41.3967;score_B=51.7598;score_UC=13.4675]
3	88789441	88789442	3	0.615227	+	[score_CL=0.615227;score_E=8.0235;score_B=3.13031;score_UC=0.615227]
3	88789442	88789443	3	0.578912	+	[score_CL=0.578912;score_E=8.03976;score_B=3.42401;score_UC=0.578912]
3	88798972	88798973	3	1.33938	+	[score_CL=1.33938;score_E=59.5912;score_B=46.1428;score_UC=1.33938]
3	88798973	88798974	3	10.6777	+	[score_CL=10.6777;score_E=53.1966;score_B=56.9577;score_UC=10.6777]
3	88798974	88798975	3	6.35968	+	[score_CL=6.35968;score_E=63.0799;score_B=54.2897;score_UC=6.35968]
3	88798975	88798976	3	6.36262	+	[score_CL=6.36262;score_E=71.2165;score_B=62.6622;score_UC=6.36262]
3	88798976	88798977	3	18.8606	+	[score_CL=18.8606;score_E=65.2509;score_B=81.4509;score_UC=18.8606]
3	88798977	88798978	3	13.0566	+	[score_CL=13.0566;score_E=84.8559;score_B=94.3669;score_UC=13.0566]
3	88798978	88798979	3	25.1842	+	[score_CL=25.1842;score_E=71.9609;score_B=97.1128;score_UC=25.1842]
3	88798979	88798980	3	12.7196	+	[score_CL=12.7196;score_E=72.2163;score_B=82.0447;score_UC=12.7196]
3	88798980	88798981	3	6.6357	+	[score_CL=6.6357;score_E=76.2334;score_B=67.7574;score_UC=6.6357]
3	88798981	88798982	3	16.5022	+	[score_CL=16.5022;score_E=62.2725;score_B=73.7803;score_UC=16.5022]
3	88798982	88798983	3	8.94902	+	[score_CL=8.94902;score_E=64.7899;score_B=64.9242;score_UC=8.94902]
3	88798983	88798984	3	1.22405	+	[score_CL=1.22405;score_E=59.8869;score_B=46.2326;score_UC=1.22405]
3	88798989	88798990	3	0.301568	+	[score_CL=0.301568;score_E=48.2442;score_B=38.014;score_UC=0.301568]
3	88798992	88798993	3	2.18922	+	[score_CL=2.18922;score_E=48.4297;score_B=41.6824;score_UC=2.18922]
3	88811629	88811630	3	2.35546	+	[score_CL=12.5199;score_E=2.35546;score_B=14.8769;score_UC=2.35546]
3	88811630	88811631	3	2.35546	+	[score_CL=15.9902;score_E=2.35546;score_B=18.436;score_UC=2.35546]
3	88811631	88811632	3	2.35546	+	[score_CL=19.8322;score_E=2.35546;score_B=22.2593;score_UC=2.35546]
3	88811632	88811633	3	2.35045	+	[score_CL=4.80237;score_E=2.35045;score_B=7.21272;score_UC=2.35045]
3	88811633	88811634	3	0.936159	+	[score_CL=0.936159;score_E=2.19313;score_B=3.31349;score_UC=0.936159]
3	88824605	88824606	3	1.18352	+	[score_CL=1.18352;score_E=23.5178;score_B=16.255;score_UC=1.18352]
3	88824606	88824607	3	1.35974	+	[score_CL=1.35974;score_E=29.6904;score_B=21.0798;score_UC=1.35974]
3	88824607	88824608	3	4.37899	+	[score_CL=4.37899;score_E=33.0838;score_B=37.1108;score_UC=4.37899]
3	88824608	88824609	3	17.141	+	[score_CL=17.141;score_E=33.0613;score_B=50.2023;score_UC=17.141]
3	88824609	88824610	3	22.68	+	[score_CL=22.68;score_E=33.0613;score_B=55.7413;score_UC=22.68]
3	88824610	88824611	3	13.6563	+	[score_CL=13.6563;score_E=33.0614;score_B=46.7177;score_UC=13.6563]
3	88824611	88824612	3	2.71037	+	[score_CL=2.71037;score_E=33.7033;score_B=33.8834;score_UC=2.71037]
3	88825790	88825791	3	2.77063	+	[score_CL=2.77063;score_E=47.4972;score_B=38.0762;score_UC=2.77063]
3	88825791	88825792	3	2.83306	+	[score_CL=2.83306;score_E=47.658;score_B=38.2675;score_UC=2.83306]
3	88825824	88825825	3	10.2603	+	[score_CL=10.2603;score_E=56.0359;score_B=60.3742;score_UC=10.2603]
3	88825825	88825826	3	6.89678	+	[score_CL=6.89678;score_E=60.3273;score_B=57.265;score_UC=6.89678]
3	88825827	88825828	3	0.0362139	+	[score_CL=0.0362139;score_E=51.3164;score_B=39.6869;score_UC=0.0362139]
3	88825893	88825894	3	0.826994	+	[score_CL=0.826994;score_E=81.4539;score_B=71.3067;score_UC=0.826994]
3	88825910	88825911	3	31.8764	+	[score_CL=31.8764;score_E=109.823;score_B=141.7;score_UC=31.8764]
3	88825911	88825912	3	23.665	+	[score_CL=23.665;score_E=113.277;score_B=136.941;score_UC=23.665]
3	88825912	88825913	3	4.26045	+	[score_CL=4.26045;score_E=129.431;score_B=122.9;score_UC=4.26045]
3	88825913	88825914	3	19.4072	+	[score_CL=19.4072;score_E=115.495;score_B=134.902;score_UC=19.4072]
3	88825914	88825915	3	41.699	+	[score_CL=41.699;score_E=130.284;score_B=171.983;score_UC=41.699]
3	88825915	88825916	3	39.4182	+	[score_CL=39.4182;score_E=131.323;score_B=170.742;score_UC=39.4182]
3	88825916	88825917	3	37.2042	+	[score_CL=37.2042;score_E=114.391;score_B=151.595;score_UC=37.2042]
3	88825917	88825918	3	3.12217	+	[score_CL=3.12217;score_E=111.68;score_B=114.844;score_UC=3.12217]
3	88825920	88825921	3	17.6165	+	[score_CL=17.6165;score_E=114.104;score_B=131.72;score_UC=17.6165]
3	88825921	88825922	3	31.522	+	[score_CL=31.522;score_E=129.872;score_B=161.394;score_UC=31.522]
3	88825922	88825923	3	18.6325	+	[score_CL=18.6325;score_E=120.118;score_B=138.75;score_UC=18.6325]
3	88825923	88825924	3	6.59676	+	[score_CL=6.59676;score_E=133.509;score_B=138.22;score_UC=6.59676]
3	88825924	88825925	3	33.1675	+	[score_CL=33.1675;score_E=122.075;score_B=155.242;score_UC=33.1675]
3	88825925	88825926	3	47.3942	+	[score_CL=47.3942;score_E=119.958;score_B=167.352;score_UC=47.3942]
3	88825926	88825927	3	5.46725	+	[score_CL=5.46725;score_E=114.786;score_B=120.257;score_UC=5.46725]
3	88826013	88826014	3	2.15293	+	[score_CL=2.15293;score_E=60.532;score_B=48.6184;score_UC=2.15293]
3	88826014	88826015	3	5.27069	+	[score_CL=5.27069;score_E=53.711;score_B=51.04;score_UC=5.27069]
3	88827929	88827930	3	1.67113	+	[score_CL=1.67113;score_E=38.7184;score_B=26.3992;score_UC=1.67113]
3	88827930	88827931	3	5.10319	+	[score_CL=5.10319;score_E=37.4088;score_B=31.546;score_UC=5.10319]
3	88827931	88827932	3	6.23349	+	[score_CL=6.23349;score_E=36.257;score_B=32.6276;score_UC=6.23349]
3	88827932	88827933	3	1.25943	+	[score_CL=1.25943;score_E=38.9941;score_B=26.9801;score_UC=1.25943]
3	88835291	88835292	3	10.2588	+	[score_CL=10.2588;score_E=37.3469;score_B=42.8411;score_UC=10.2588]
3	88835292	88835293	3	4.45013	+	[score_CL=4.45013;score_E=48.7038;score_B=40.35;score_UC=4.45013]
3	88835293	88835294	3	7.38016	+	[score_CL=7.38016;score_E=52.5569;score_B=46.7943;score_UC=7.38016]
3	88835294	88835295	3	14.8641	+	[score_CL=14.8641;score_E=55.5413;score_B=65.5671;score_UC=14.8641]
3	88835295	88835296	3	16.9942	+	[score_CL=16.9942;score_E=55.1255;score_B=68.7821;score_UC=16.9942]
3	88835296	88835297	3	8.53536	+	[score_CL=8.53536;score_E=51.4518;score_B=50.9615;score_UC=8.53536]
3	88835297	88835298	3	1.02341	+	[score_CL=1.02341;score_E=45.8708;score_B=31.8641;score_UC=1.02341]
3	88835304	88835305	3	2.95008	+	[score_CL=2.95008;score_E=40.0876;score_B=30.4043;score_UC=2.95008]
3	88835305	88835306	3	4.88317	+	[score_CL=4.88317;score_E=36.5033;score_B=32.3492;score_UC=4.88317]
3	88835307	88835308	3	7.22909	+	[score_CL=7.22909;score_E=49.1265;score_B=48.3502;score_UC=7.22909]
3	88835308	88835309	3	16.6592	+	[score_CL=16.6592;score_E=48.5766;score_B=60.8492;score_UC=16.6592]
3	88835309	88835310	3	8.44493	+	[score_CL=8.44493;score_E=56.1466;score_B=53.7862;score_UC=8.44493]
3	88835310	88835311	3	8.42955	+	[score_CL=8.42955;score_E=49.8549;score_B=50.9594;score_UC=8.42955]
3	88835311	88835312	3	13.8577	+	[score_CL=13.8577;score_E=42.1627;score_B=53.1993;score_UC=13.8577]
3	88879428	88879429	3	1.33938	+	[score_CL=1.33938;score_E=61.9428;score_B=48.4944;score_UC=1.33938]
3	88879429	88879430	3	10.6759	+	[score_CL=10.6759;score_E=55.4776;score_B=59.2368;score_UC=10.6759]
3	88879430	88879431	3	6.35199	+	[score_CL=6.35199;score_E=65.2714;score_B=56.4735;score_UC=6.35199]
3	88879431	88879432	3	6.32886	+	[score_CL=6.32886;score_E=73.3665;score_B=64.7406;score_UC=6.32886]
3	88879432	88879433	3	18.8342	+	[score_CL=18.8342;score_E=67.3022;score_B=83.4598;score_UC=18.8342]
3	88879433	88879434	3	13.0395	+	[score_CL=13.0395;score_E=86.8832;score_B=96.3329;score_UC=13.0395]
3	88879434	88879435	3	25.1671	+	[score_CL=25.1671;score_E=73.9112;score_B=99.0453;score_UC=25.1671]
3	88879435	88879436	3	12.7025	+	[score_CL=12.7025;score_E=74.1438;score_B=83.9228;score_UC=12.7025]
3	88879436	88879437	3	6.63569	+	[score_CL=6.63569;score_E=78.0882;score_B=69.612;score_UC=6.63569]
3	88879437	88879438	3	16.5018	+	[score_CL=16.5018;score_E=64.0779;score_B=75.5853;score_UC=16.5018]
3	88879438	88879439	3	8.93633	+	[score_CL=8.93633;score_E=66.5424;score_B=66.664;score_UC=8.93633]
3	88879439	88879440	3	1.20731	+	[score_CL=1.20731;score_E=61.6011;score_B=47.9172;score_UC=1.20731]
3	88879445	88879446	3	0.26706	+	[score_CL=0.26706;score_E=49.6632;score_B=39.3961;score_UC=0.26706]
3	88879448	88879449	3	2.14168	+	[score_CL=2.14168;score_E=49.733;score_B=42.9091;score_UC=2.14168]
3	88899145	88899146	3	1.39344	+	[score_CL=1.39344;score_E=31.3605;score_B=21.4023;score_UC=1.39344]
3	88899146	88899147	3	1.5818	+	[score_CL=1.5818;score_E=38.3204;score_B=24.7197;score_UC=1.5818]
3	88899147	88899148	3	4.66744	+	[score_CL=4.66744;score_E=44.7535;score_B=43.1129;score_UC=4.66744]
3	88899148	88899149	3	19.4868	+	[score_CL=19.4868;score_E=43.6357;score_B=63.1225;score_UC=19.4868]
3	88899149	88899150	3	20.7382	+	[score_CL=20.7382;score_E=43.6358;score_B=64.3741;score_UC=20.7382]
3	88899150	88899151	3	13.846	+	[score_CL=13.846;score_E=43.6365;score_B=57.4736;score_UC=13.846]
3	88899151	88899152	3	2.81147	+	[score_CL=2.81147;score_E=45.1296;score_B=36.009;score_UC=2.81147]
3	88904087	88904088	3	8.29534	+	[score_CL=8.29534;score_E=74.1379;score_B=74.3726;score_UC=8.29534]
3	88904088	88904089	3	15.4417	+	[score_CL=15.4417;score_E=74.1581;score_B=83.509;score_UC=15.4417]
3	88904089	88904090	3	6.97046	+	[score_CL=6.97046;score_E=75.4519;score_B=72.3404;score_UC=6.97046]
3	88904090	88904091	3	0.0572672	+	[score_CL=0.0572672;score_E=71.0132;score_B=55.4326;score_UC=0.0572672]
3	88904135	88904136	3	4.63871	+	[score_CL=4.63871;score_E=67.7909;score_B=60.1751;score_UC=4.63871]
3	88904136	88904137	3	6.44834	+	[score_CL=6.44834;score_E=73.6874;score_B=65.8947;score_UC=6.44834]
3	88904137	88904138	3	9.21048	+	[score_CL=9.21048;score_E=77.3689;score_B=74.3155;score_UC=9.21048]
3	88904138	88904139	3	11.6691	+	[score_CL=11.6691;score_E=78.7039;score_B=80.2961;score_UC=11.6691]
3	88904139	88904140	3	10.491	+	[score_CL=10.491;score_E=72.586;score_B=75.1077;score_UC=10.491]
3	88904140	88904141	3	2.00619	+	[score_CL=2.00619;score_E=72.3505;score_B=60.1312;score_UC=2.00619]
3	88906510	88906511	3	37.4563	+	[score_CL=97.2225;score_E=37.4563;score_B=134.679;score_UC=37.4563]
3	88960184	88960185	3	4.93585	+	[score_CL=4.93585;score_E=21.5065;score_B=24.115;score_UC=4.93585]
3	88960185	88960186	3	5.17437	+	[score_CL=5.17437;score_E=21.4872;score_B=22.8671;score_UC=5.17437]
3	88981844	88981845	3	0.730464	+	[score_CL=0.730464;score_E=4.42644;score_B=5.2652;score_UC=0.730464]
3	88981845	88981846	3	4.53135	+	[score_CL=10.1826;score_E=4.53135;score_B=14.7188;score_UC=4.53135]
3	88981846	88981847	3	4.53137	+	[score_CL=16.7112;score_E=4.53137;score_B=21.2529;score_UC=4.53137]
3	88981847	88981848	3	4.53135	+	[score_CL=9.58519;score_E=4.53135;score_B=14.1212;score_UC=4.53135]
3	88981848	88981849	3	4.53182	+	[score_CL=5.1704;score_E=4.53182;score_B=9.70341;score_UC=4.53182]
3	88981863	88981864	3	6.86833	+	[score_CL=6.86833;score_E=15.7211;score_B=22.0041;score_UC=6.86833]
3	88981864	88981865	3	2.98105	+	[score_CL=2.98105;score_E=15.7518;score_B=18.3489;score_UC=2.98105]
3	88981868	88981869	3	2.77454	+	[score_CL=2.77454;score_E=21.6093;score_B=19.8044;score_UC=2.77454]
3	88981869	88981870	3	0.485877	+	[score_CL=0.485877;score_E=22.1574;score_B=18.0798;score_UC=0.485877]
3	88981870	88981871	3	0.824466	+	[score_CL=0.824466;score_E=22.2268;score_B=22.4615;score_UC=0.824466]
3	88981871	88981872	3	9.27311	+	[score_CL=9.27311;score_E=21.7826;score_B=30.8483;score_UC=9.27311]
3	88981881	88981882	3	0.777837	+	[score_CL=0.777837;score_E=18.9601;score_B=18.8847;score_UC=0.777837]
3	88981882	88981883	3	4.25413	+	[score_CL=4.25413;score_E=18.7613;score_B=22.9958;score_UC=4.25413]
3	88981883	88981884	3	11.8023	+	[score_CL=11.8023;score_E=18.742;score_B=30.544;score_UC=11.8023]
3	88981884	88981885	3	4.27431	+	[score_CL=4.27431;score_E=18.7287;score_B=23.0168;score_UC=4.27431]
3	88981885	88981886	3	12.0632	+	[score_CL=12.0632;score_E=18.7419;score_B=30.7917;score_UC=12.0632]
3	88982424	88982425	3	3.83042	+	[score_CL=3.83042;score_E=45.6107;score_B=37.5062;score_UC=3.83042]
3	88982425	88982426	3	4.34338	+	[score_CL=4.34338;score_E=58.2534;score_B=46.4836;score_UC=4.34338]
3	88982426	88982427	3	12.3624	+	[score_CL=12.3624;score_E=59.3799;score_B=71.7118;score_UC=12.3624]
3	88982427	88982428	3	45.7348	+	[score_CL=45.7348;score_E=52.9148;score_B=98.6497;score_UC=45.7348]
3	88982438	88982439	3	0.726394	+	[score_CL=0.726394;score_E=41.6835;score_B=32.5799;score_UC=0.726394]
3	88982442	88982443	3	1.9982	+	[score_CL=1.9982;score_E=62.6423;score_B=57.5344;score_UC=1.9982]
3	88982443	88982444	3	24.5134	+	[score_CL=24.5134;score_E=61.1674;score_B=85.6808;score_UC=24.5134]
3	88982444	88982445	3	33.5996	+	[score_CL=33.5996;score_E=60.8616;score_B=94.4612;score_UC=33.5996]
3	88982445	88982446	3	0.315696	+	[score_CL=0.315696;score_E=61.8282;score_B=62.6002;score_UC=0.315696]
3	88982452	88982453	3	1.66117	+	[score_CL=1.66117;score_E=55.3936;score_B=42.5189;score_UC=1.66117]
3	88982453	88982454	3	9.66702	+	[score_CL=9.66702;score_E=53.7247;score_B=54.8981;score_UC=9.66702]
3	88982454	88982455	3	9.77774	+	[score_CL=9.77774;score_E=51.764;score_B=54.9597;score_UC=9.77774]
3	88982643	88982644	3	18.826	+	[score_CL=18.826;score_E=70.291;score_B=89.0358;score_UC=18.826]
3	88982644	88982645	3	15.4953	+	[score_CL=15.4953;score_E=80.8854;score_B=90.7275;score_UC=15.4953]
3	88982645	88982646	3	7.50039	+	[score_CL=7.50039;score_E=91.4384;score_B=90.186;score_UC=7.50039]
3	88982646	88982647	3	25.895	+	[score_CL=25.895;score_E=82.5966;score_B=108.482;score_UC=25.895]
3	88982647	88982648	3	19.943	+	[score_CL=19.943;score_E=95.5924;score_B=115.535;score_UC=19.943]
3	88982648	88982649	3	26.0038	+	[score_CL=26.0038;score_E=95.4541;score_B=121.458;score_UC=26.0038]
3	88982649	88982650	3	61.0746	+	[score_CL=61.0746;score_E=96.0957;score_B=157.17;score_UC=61.0746]
3	88982650	88982651	3	91.3527	+	[score_CL=125.111;score_E=91.3527;score_B=216.464;score_UC=91.3527]
3	88982651	88982652	3	15.5416	+	[score_CL=15.5416;score_E=93.186;score_B=108.728;score_UC=15.5416]
3	88982652	88982653	3	17.1642	+	[score_CL=17.1642;score_E=79.375;score_B=92.1648;score_UC=17.1642]
3	88982653	88982654	3	6.791	+	[score_CL=6.791;score_E=81.4073;score_B=73.5714;score_UC=6.791]
3	88982654	88982655	3	6.68729	+	[score_CL=6.68729;score_E=71.5079;score_B=63.4813;score_UC=6.68729]
3	88982655	88982656	3	6.78358	+	[score_CL=6.78358;score_E=85.1311;score_B=88.5515;score_UC=6.78358]
3	88982656	88982657	3	31.751	+	[score_CL=31.751;score_E=85.2544;score_B=117.005;score_UC=31.751]
3	88982657	88982658	3	62.7667	+	[score_CL=62.7667;score_E=90.4028;score_B=153.17;score_UC=62.7667]
3	88982658	88982659	3	13.0242	+	[score_CL=13.0242;score_E=96.3473;score_B=109.371;score_UC=13.0242]
3	88982659	88982660	3	18.9536	+	[score_CL=18.9536;score_E=84.3949;score_B=100.474;score_UC=18.9536]
3	88982660	88982661	3	12.8161	+	[score_CL=12.8161;score_E=87.6575;score_B=92.0887;score_UC=12.8161]
3	88982661	88982662	3	10.5203	+	[score_CL=10.5203;score_E=78.3055;score_B=77.851;score_UC=10.5203]
3	88982662	88982663	3	6.5421	+	[score_CL=6.5421;score_E=73.308;score_B=66.7642;score_UC=6.5421]
3	88982663	88982664	3	3.3209	+	[score_CL=3.3209;score_E=67.978;score_B=58.3298;score_UC=3.3209]
3	88982665	88982666	3	5.09009	+	[score_CL=5.09009;score_E=70.7454;score_B=64.5726;score_UC=5.09009]
3	88982666	88982667	3	10.2538	+	[score_CL=10.2538;score_E=64.894;score_B=69.892;score_UC=10.2538]
3	88982719	88982720	3	0.642076	+	[score_CL=0.642076;score_E=64.2017;score_B=52.3756;score_UC=0.642076]
3	88982720	88982721	3	0.521013	+	[score_CL=0.521013;score_E=71.7633;score_B=53.7714;score_UC=0.521013]
3	88982721	88982722	3	2.46861	+	[score_CL=2.46861;score_E=81.2586;score_B=68.9569;score_UC=2.46861]
3	88982722	88982723	3	15.927	+	[score_CL=15.927;score_E=79.4122;score_B=92.3595;score_UC=15.927]
3	88982723	88982724	3	15.475	+	[score_CL=15.475;score_E=77.3208;score_B=91.522;score_UC=15.475]
3	88982725	88982726	3	29.6953	+	[score_CL=29.6953;score_E=68.7864;score_B=98.4817;score_UC=29.6953]
3	88982726	88982727	3	7.47489	+	[score_CL=7.47489;score_E=80.3793;score_B=87.6875;score_UC=7.47489]
3	88982728	88982729	3	7.52291	+	[score_CL=7.52291;score_E=61.0354;score_B=65.0985;score_UC=7.52291]
3	88982734	88982735	3	36.8071	+	[score_CL=36.8071;score_E=76.7741;score_B=113.581;score_UC=36.8071]
3	88982735	88982736	3	16.1098	+	[score_CL=16.1098;score_E=79.8493;score_B=95.959;score_UC=16.1098]
3	88982804	88982805	3	2.35064	+	[score_CL=2.35064;score_E=64.291;score_B=53.1185;score_UC=2.35064]
3	88982805	88982806	3	3.45158	+	[score_CL=3.45158;score_E=75.3075;score_B=63.139;score_UC=3.45158]
3	88982806	88982807	3	12.4061	+	[score_CL=12.4061;score_E=81.8475;score_B=90.0528;score_UC=12.4061]
3	88982807	88982808	3	23.5971	+	[score_CL=23.5971;score_E=70.2504;score_B=93.8466;score_UC=23.5971]
3	88982809	88982810	3	1.95982	+	[score_CL=1.95982;score_E=57.5324;score_B=50.5005;score_UC=1.95982]
3	88982818	88982819	3	1.39886	+	[score_CL=1.39886;score_E=75.7356;score_B=64.1582;score_UC=1.39886]
3	88982819	88982820	3	18.2905	+	[score_CL=18.2905;score_E=56.8242;score_B=75.1113;score_UC=18.2905]
3	88982823	88982824	3	0.473593	+	[score_CL=0.473593;score_E=74.4644;score_B=65.6839;score_UC=0.473593]
3	88982824	88982825	3	22.208	+	[score_CL=22.208;score_E=75.1033;score_B=97.3112;score_UC=22.208]
3	88982825	88982826	3	45.7378	+	[score_CL=45.7378;score_E=92.9897;score_B=138.728;score_UC=45.7378]
3	88982826	88982827	3	26.8345	+	[score_CL=26.8345;score_E=92.7028;score_B=119.537;score_UC=26.8345]
3	88982827	88982828	3	30.834	+	[score_CL=30.834;score_E=76.269;score_B=107.103;score_UC=30.834]
3	88982828	88982829	3	4.42265	+	[score_CL=4.42265;score_E=71.4801;score_B=75.5917;score_UC=4.42265]
3	88982836	88982837	3	1.57836	+	[score_CL=1.57836;score_E=49.1609;score_B=41.5505;score_UC=1.57836]
3	88982992	88982993	3	17.9432	+	[score_CL=17.9432;score_E=28.7203;score_B=46.663;score_UC=17.9432]
3	88982993	88982994	3	6.11866	+	[score_CL=6.11866;score_E=28.7521;score_B=34.8709;score_UC=6.11866]
3	88983006	88983007	3	18.898	+	[score_CL=18.898;score_E=32.0351;score_B=50.9331;score_UC=18.898]
3	88983007	88983008	3	16.8092	+	[score_CL=16.8092;score_E=32.0351;score_B=48.8443;score_UC=16.8092]
3	88983046	88983047	3	4.78952	+	[score_CL=4.78952;score_E=44.1742;score_B=48.8017;score_UC=4.78952]
3	88983047	88983048	3	33.7376	+	[score_CL=33.7376;score_E=44.0034;score_B=77.741;score_UC=33.7376]
3	88983048	88983049	3	14.3285	+	[score_CL=14.3285;score_E=44.7948;score_B=59.1234;score_UC=14.3285]
3	88983049	88983050	3	41.1444	+	[score_CL=41.1444;score_E=44.7938;score_B=85.9382;score_UC=41.1444]
3	88983050	88983051	3	34.9714	+	[score_CL=34.9714;score_E=44.7936;score_B=79.765;score_UC=34.9714]
3	88983051	88983052	3	28.7744	+	[score_CL=28.7744;score_E=44.7905;score_B=73.5649;score_UC=28.7744]
3	88983052	88983053	3	9.07853	+	[score_CL=9.07853;score_E=44.7412;score_B=53.8144;score_UC=9.07853]
3	88983548	88983549	3	1.7894	+	[score_CL=1.7894;score_E=29.9091;score_B=21.891;score_UC=1.7894]
3	88983549	88983550	3	1.8397	+	[score_CL=1.8397;score_E=29.8535;score_B=22.0148;score_UC=1.8397]
3	88983579	88983580	3	1.66905	+	[score_CL=1.66905;score_E=33.9234;score_B=23.4583;score_UC=1.66905]
3	88983580	88983581	3	1.76034	+	[score_CL=1.76034;score_E=35.8572;score_B=23.644;score_UC=1.76034]
3	88983581	88983582	3	1.35731	+	[score_CL=1.35731;score_E=42.4297;score_B=25.562;score_UC=1.35731]
3	88983582	88983583	3	3.9586	+	[score_CL=3.9586;score_E=36.7066;score_B=28.2113;score_UC=3.9586]
3	88983583	88983584	3	3.81537	+	[score_CL=3.81537;score_E=40.3017;score_B=36.4255;score_UC=3.81537]
3	88983584	88983585	3	12.0615	+	[score_CL=12.0615;score_E=34.393;score_B=44.1254;score_UC=12.0615]
3	88983587	88983588	3	9.63829	+	[score_CL=9.63829;score_E=35.5237;score_B=40.0475;score_UC=9.63829]
3	88983588	88983589	3	5.56862	+	[score_CL=5.56862;score_E=36.0222;score_B=36.0011;score_UC=5.56862]
3	88983612	88983613	3	12.6426	+	[score_CL=12.6426;score_E=45.7414;score_B=58.3837;score_UC=12.6426]
3	88983613	88983614	3	34.404	+	[score_CL=34.404;score_E=45.7444;score_B=80.1484;score_UC=34.404]
3	88983614	88983615	3	14.9401	+	[score_CL=14.9401;score_E=45.7501;score_B=60.6901;score_UC=14.9401]
3	88983615	88983616	3	4.61793	+	[score_CL=4.61793;score_E=54.6633;score_B=52.7991;score_UC=4.61793]
3	88983616	88983617	3	17.2819	+	[score_CL=17.2819;score_E=39.2348;score_B=54.8841;score_UC=17.2819]
3	88983617	88983618	3	3.96689	+	[score_CL=3.96689;score_E=40.6086;score_B=41.341;score_UC=3.96689]
3	88983652	88983653	3	1.24675	+	[score_CL=1.24675;score_E=28.465;score_B=20.4148;score_UC=1.24675]
3	88983653	88983654	3	0.0434638	+	[score_CL=0.0434638;score_E=30.1672;score_B=19.1021;score_UC=0.0434638]
3	88983987	88983988	3	2.39166	+	[score_CL=2.39166;score_E=56.7592;score_B=50.6712;score_UC=2.39166]
3	88984034	88984035	3	19.3453	+	[score_CL=19.3453;score_E=114.313;score_B=133.656;score_UC=19.3453]
3	88984035	88984036	3	24.3419	+	[score_CL=24.3419;score_E=132.845;score_B=157.187;score_UC=24.3419]
3	88984036	88984037	3	33.0336	+	[score_CL=33.0336;score_E=113.554;score_B=146.587;score_UC=33.0336]
3	88984039	88984040	3	2.48692	+	[score_CL=2.48692;score_E=96.081;score_B=90.1821;score_UC=2.48692]
3	88984060	88984061	3	7.11801	+	[score_CL=7.11801;score_E=105.344;score_B=108.606;score_UC=7.11801]
3	88984063	88984064	3	19.2273	+	[score_CL=19.2273;score_E=106.322;score_B=125.549;score_UC=19.2273]
3	88984081	88984082	3	5.69451	+	[score_CL=5.69451;score_E=129.863;score_B=135.514;score_UC=5.69451]
3	88984082	88984083	3	33.685	+	[score_CL=33.685;score_E=135.619;score_B=169.304;score_UC=33.685]
3	88984083	88984084	3	44.8797	+	[score_CL=44.8797;score_E=149.191;score_B=194.071;score_UC=44.8797]
3	88984084	88984085	3	55.4849	+	[score_CL=55.4849;score_E=149.226;score_B=204.711;score_UC=55.4849]
3	88984085	88984086	3	86.9134	+	[score_CL=86.9134;score_E=149.25;score_B=236.163;score_UC=86.9134]
3	88984086	88984087	3	34.758	+	[score_CL=34.758;score_E=139.532;score_B=174.29;score_UC=34.758]
3	88984087	88984088	3	10.7925	+	[score_CL=10.7925;score_E=128.742;score_B=139.535;score_UC=10.7925]
3	88984090	88984091	3	31.7054	+	[score_CL=31.7054;score_E=129.878;score_B=161.584;score_UC=31.7054]
3	88984091	88984092	3	22.9315	+	[score_CL=22.9315;score_E=128.618;score_B=151.55;score_UC=22.9315]
3	88984103	88984104	3	7.36487	+	[score_CL=7.36487;score_E=107.895;score_B=111.63;score_UC=7.36487]
3	88984142	88984143	3	1.19629	+	[score_CL=1.19629;score_E=90.3541;score_B=82.0352;score_UC=1.19629]
3	88984340	88984341	3	21.4617	+	[score_CL=21.4617;score_E=84.2449;score_B=105.707;score_UC=21.4617]
3	88984350	88984351	3	1.82651	+	[score_CL=1.82651;score_E=109.072;score_B=99.8036;score_UC=1.82651]
3	88984351	88984352	3	20.3118	+	[score_CL=20.3118;score_E=111.423;score_B=131.734;score_UC=20.3118]
3	88984352	88984353	3	48.5721	+	[score_CL=48.5721;score_E=128.698;score_B=177.27;score_UC=48.5721]
3	88984353	88984354	3	129.285	+	[score_CL=129.6;score_E=129.285;score_B=258.884;score_UC=129.285]
3	88984354	88984355	3	129.562	+	[score_CL=205.88;score_E=129.562;score_B=335.441;score_UC=129.562]
3	88984355	88984356	3	37.2443	+	[score_CL=37.2443;score_E=109.334;score_B=146.579;score_UC=37.2443]
3	88984357	88984358	3	1.9863	+	[score_CL=1.9863;score_E=111.087;score_B=106.328;score_UC=1.9863]
3	88984358	88984359	3	24.7379	+	[score_CL=24.7379;score_E=106.425;score_B=131.162;score_UC=24.7379]
3	88984359	88984360	3	13.5957	+	[score_CL=13.5957;score_E=130.627;score_B=144.222;score_UC=13.5957]
3	88984360	88984361	3	55.2515	+	[score_CL=55.2515;score_E=125.148;score_B=180.399;score_UC=55.2515]
3	88984361	88984362	3	98.5869	+	[score_CL=98.5869;score_E=130.902;score_B=229.489;score_UC=98.5869]
3	88984362	88984363	3	65.7935	+	[score_CL=65.7935;score_E=131.005;score_B=196.798;score_UC=65.7935]
3	88984363	88984364	3	61.0231	+	[score_CL=61.0231;score_E=131.084;score_B=192.108;score_UC=61.0231]
3	88984364	88984365	3	41.5058	+	[score_CL=41.5058;score_E=110.638;score_B=152.143;score_UC=41.5058]
3	88984369	88984370	3	8.58864	+	[score_CL=8.58864;score_E=101.225;score_B=102.05;score_UC=8.58864]
3	88984370	88984371	3	9.86749	+	[score_CL=9.86749;score_E=120.35;score_B=130.218;score_UC=9.86749]
3	88984371	88984372	3	47.5534	+	[score_CL=47.5534;score_E=121.506;score_B=169.059;score_UC=47.5534]
3	88984372	88984373	3	64.0195	+	[score_CL=64.0195;score_E=130.724;score_B=194.744;score_UC=64.0195]
3	88984373	88984374	3	36.8637	+	[score_CL=36.8637;score_E=130.563;score_B=167.427;score_UC=36.8637]
3	88984374	88984375	3	56.7231	+	[score_CL=56.7231;score_E=114.781;score_B=171.504;score_UC=56.7231]
3	88984375	88984376	3	4.91674	+	[score_CL=4.91674;score_E=109.681;score_B=114.605;score_UC=4.91674]
3	88984385	88984386	3	15.8138	+	[score_CL=15.8138;score_E=104.477;score_B=119.316;score_UC=15.8138]
3	88984386	88984387	3	17.5162	+	[score_CL=17.5162;score_E=102.32;score_B=119.57;score_UC=17.5162]
3	88984785	88984786	3	37.199	+	[score_CL=37.199;score_E=93.5312;score_B=130.73;score_UC=37.199]
3	88984786	88984787	3	30.3987	+	[score_CL=30.3987;score_E=113.183;score_B=143.582;score_UC=30.3987]
3	88984787	88984788	3	79.4579	+	[score_CL=79.4579;score_E=113.604;score_B=193.061;score_UC=79.4579]
3	88984788	88984789	3	114.014	+	[score_CL=127.264;score_E=114.014;score_B=241.278;score_UC=114.014]
3	88984789	88984790	3	67.397	+	[score_CL=67.397;score_E=114.414;score_B=181.811;score_UC=67.397]
3	88984790	88984791	3	76.6656	+	[score_CL=76.6656;score_E=114.806;score_B=191.471;score_UC=76.6656]
3	88984791	88984792	3	30.3852	+	[score_CL=30.3852;score_E=115.187;score_B=145.573;score_UC=30.3852]
3	88984792	88984793	3	54.5681	+	[score_CL=54.5681;score_E=104.539;score_B=159.107;score_UC=54.5681]
3	88984793	88984794	3	9.5001	+	[score_CL=9.5001;score_E=95.4018;score_B=104.902;score_UC=9.5001]
3	88984795	88984796	3	22.6453	+	[score_CL=22.6453;score_E=76.8767;score_B=99.522;score_UC=22.6453]
3	88984801	88984802	3	7.67256	+	[score_CL=7.67256;score_E=89.8676;score_B=88.8539;score_UC=7.67256]
3	88984802	88984803	3	11.0221	+	[score_CL=11.0221;score_E=107.226;score_B=114.992;score_UC=11.0221]
3	88984803	88984804	3	27.9544	+	[score_CL=27.9544;score_E=110.844;score_B=138.799;score_UC=27.9544]
3	88984804	88984805	3	72.1968	+	[score_CL=72.1968;score_E=119.31;score_B=191.506;score_UC=72.1968]
3	88984805	88984806	3	90.7856	+	[score_CL=90.7856;score_E=119.566;score_B=210.352;score_UC=90.7856]
3	88984806	88984807	3	63.4027	+	[score_CL=63.4027;score_E=99.7653;score_B=163.168;score_UC=63.4027]
3	88984811	88984812	3	1.44251	+	[score_CL=1.44251;score_E=101.735;score_B=103.39;score_UC=1.44251]
3	88984812	88984813	3	52.9492	+	[score_CL=52.9492;score_E=84.4563;score_B=137.406;score_UC=52.9492]
3	88984813	88984814	3	1.08793	+	[score_CL=1.08793;score_E=100.852;score_B=102.231;score_UC=1.08793]
3	88984904	88984905	3	25.0492	+	[score_CL=25.0492;score_E=172.998;score_B=198.047;score_UC=25.0492]
3	88984905	88984906	3	60.9616	+	[score_CL=60.9616;score_E=172.899;score_B=233.86;score_UC=60.9616]
3	88984908	88984909	3	3.80093	+	[score_CL=3.80093;score_E=177.074;score_B=169.26;score_UC=3.80093]
3	88984909	88984910	3	19.1716	+	[score_CL=19.1716;score_E=161.924;score_B=181.085;score_UC=19.1716]
3	88984949	88984950	3	8.66615	+	[score_CL=8.66615;score_E=184.102;score_B=192.728;score_UC=8.66615]
3	88984950	88984951	3	31.3833	+	[score_CL=31.3833;score_E=171.656;score_B=203.039;score_UC=31.3833]
3	88984953	88984954	3	35.4917	+	[score_CL=35.4917;score_E=181.606;score_B=217.097;score_UC=35.4917]
3	88984954	88984955	3	72.6655	+	[score_CL=72.6655;score_E=183.918;score_B=256.583;score_UC=72.6655]
3	88984955	88984956	3	4.27553	+	[score_CL=4.27553;score_E=178.928;score_B=183.218;score_UC=4.27553]
3	88984958	88984959	3	35.004	+	[score_CL=35.004;score_E=157.492;score_B=192.496;score_UC=35.004]
3	88984964	88984965	3	21.4069	+	[score_CL=21.4069;score_E=173.144;score_B=194.551;score_UC=21.4069]
3	88984965	88984966	3	97.1312	+	[score_CL=97.1312;score_E=191.356;score_B=288.487;score_UC=97.1312]
3	88984966	88984967	3	165.394	+	[score_CL=165.394;score_E=190.58;score_B=355.974;score_UC=165.394]
3	88984967	88984968	3	120.956	+	[score_CL=120.956;score_E=169.224;score_B=290.179;score_UC=120.956]
3	88984981	88984982	3	31.2111	+	[score_CL=31.2111;score_E=156.783;score_B=187.994;score_UC=31.2111]
3	88984982	88984983	3	82.2022	+	[score_CL=82.2022;score_E=174.942;score_B=257.144;score_UC=82.2022]
3	88984983	88984984	3	24.064	+	[score_CL=24.064;score_E=173.93;score_B=197.994;score_UC=24.064]
3	88984984	88984985	3	129.92	+	[score_CL=129.92;score_E=172.876;score_B=302.796;score_UC=129.92]
3	88984985	88984986	3	72.1269	+	[score_CL=72.1269;score_E=171.834;score_B=243.961;score_UC=72.1269]
3	88984986	88984987	3	29.0227	+	[score_CL=29.0227;score_E=170.779;score_B=199.802;score_UC=29.0227]
3	88984987	88984988	3	44.3119	+	[score_CL=44.3119;score_E=149.2;score_B=193.512;score_UC=44.3119]
3	88985007	88985008	3	1.78935	+	[score_CL=1.78935;score_E=112.392;score_B=101.585;score_UC=1.78935]
3	88985008	88985009	3	1.81093	+	[score_CL=1.81093;score_E=111.219;score_B=100.556;score_UC=1.81093]
3	88985164	88985165	3	1.25849	+	[score_CL=1.25849;score_E=35.4143;score_B=26.5618;score_UC=1.25849]
3	88985167	88985168	3	2.82461	+	[score_CL=2.82461;score_E=49.7109;score_B=39.562;score_UC=2.82461]
3	88985168	88985169	3	13.0213	+	[score_CL=13.0213;score_E=44.739;score_B=51.7654;score_UC=13.0213]
3	88985169	88985170	3	7.33353	+	[score_CL=7.33353;score_E=50.9541;score_B=46.4952;score_UC=7.33353]
3	88985170	88985171	3	5.00958	+	[score_CL=5.00958;score_E=42.92;score_B=36.3781;score_UC=5.00958]
3	88986113	88986114	3	2.25672	+	[score_CL=2.25672;score_E=30.4965;score_B=24.6516;score_UC=2.25672]
3	88986120	88986121	3	3.13895	+	[score_CL=3.13895;score_E=35.2941;score_B=27.5044;score_UC=3.13895]
3	88986121	88986122	3	4.82436	+	[score_CL=4.82436;score_E=34.0949;score_B=29.1001;score_UC=4.82436]
3	88986122	88986123	3	1.30898	+	[score_CL=1.30898;score_E=36.6406;score_B=25.3588;score_UC=1.30898]
3	89007290	89007291	3	13.4083	+	[score_CL=13.4083;score_E=68.6146;score_B=79.4509;score_UC=13.4083]
3	89007291	89007292	3	20.0914	+	[score_CL=20.0914;score_E=68.6503;score_B=87.2848;score_UC=20.0914]
3	89007292	89007293	3	5.86724	+	[score_CL=5.86724;score_E=69.8983;score_B=65.7245;score_UC=5.86724]
3	89007293	89007294	3	0.752147	+	[score_CL=0.752147;score_E=60.3651;score_B=45.8246;score_UC=0.752147]
3	89007295	89007296	3	13.699	+	[score_CL=13.699;score_E=50.9461;score_B=64.5796;score_UC=13.699]
3	89007300	89007301	3	7.07455	+	[score_CL=7.07455;score_E=52.6831;score_B=55.8421;score_UC=7.07455]
3	89007312	89007313	3	4.10809	+	[score_CL=4.10809;score_E=56.2049;score_B=53.4842;score_UC=4.10809]
3	89007317	89007318	3	31.8928	+	[score_CL=31.8928;score_E=77.8797;score_B=109.773;score_UC=31.8928]
3	89007318	89007319	3	59.9329	+	[score_CL=59.9329;score_E=95.1886;score_B=155.121;score_UC=59.9329]
3	89007319	89007320	3	18.5765	+	[score_CL=18.5765;score_E=97.454;score_B=116.031;score_UC=18.5765]
3	89007320	89007321	3	28.5289	+	[score_CL=28.5289;score_E=94.2331;score_B=122.761;score_UC=28.5289]
3	89007321	89007322	3	18.2917	+	[score_CL=18.2917;score_E=97.8007;score_B=116.092;score_UC=18.2917]
3	89007322	89007323	3	38.9967	+	[score_CL=38.9967;score_E=96.6968;score_B=135.694;score_UC=38.9967]
3	89007323	89007324	3	53.3572	+	[score_CL=53.3572;score_E=97.7479;score_B=151.105;score_UC=53.3572]
3	89007324	89007325	3	21.3523	+	[score_CL=21.3523;score_E=77.8681;score_B=99.2204;score_UC=21.3523]
3	89007330	89007331	3	12.1002	+	[score_CL=12.1002;score_E=79.6565;score_B=91.7566;score_UC=12.1002]
3	89007331	89007332	3	65.4332	+	[score_CL=65.4332;score_E=77.8976;score_B=143.331;score_UC=65.4332]
3	89007332	89007333	3	6.59089	+	[score_CL=6.59089;score_E=79.0287;score_B=85.621;score_UC=6.59089]
3	89007334	89007335	3	0.0953126	+	[score_CL=0.0953126;score_E=60.8746;score_B=49.2616;score_UC=0.0953126]
3	89007337	89007338	3	5.98131	+	[score_CL=5.98131;score_E=72.9258;score_B=68.5293;score_UC=5.98131]
3	89007338	89007339	3	13.0547	+	[score_CL=13.0547;score_E=84.4125;score_B=89.4392;score_UC=13.0547]
3	89007339	89007340	3	19.2449	+	[score_CL=19.2449;score_E=78.5145;score_B=95.543;score_UC=19.2449]
3	89007340	89007341	3	6.03695	+	[score_CL=6.03695;score_E=78.1498;score_B=74.7908;score_UC=6.03695]
3	89007383	89007384	3	2.70041	+	[score_CL=2.70041;score_E=57.3093;score_B=47.1123;score_UC=2.70041]
3	89007384	89007385	3	3.28314	+	[score_CL=3.28314;score_E=59.6474;score_B=47.7733;score_UC=3.28314]
3	89007385	89007386	3	3.31028	+	[score_CL=3.31028;score_E=71.333;score_B=57.4771;score_UC=3.31028]
3	89007386	89007387	3	13.3141	+	[score_CL=13.3141;score_E=72.0925;score_B=79.1849;score_UC=13.3141]
3	89007387	89007388	3	17.7316	+	[score_CL=17.7316;score_E=67.9787;score_B=83.301;score_UC=17.7316]
3	89007388	89007389	3	3.85836	+	[score_CL=3.85836;score_E=69.14;score_B=61.3315;score_UC=3.85836]
3	89007398	89007399	3	4.89595	+	[score_CL=4.89595;score_E=50.9134;score_B=46.4994;score_UC=4.89595]
3	89007399	89007400	3	3.1304	+	[score_CL=3.1304;score_E=59.038;score_B=44.8329;score_UC=3.1304]
3	89007400	89007401	3	3.27244	+	[score_CL=3.27244;score_E=51.1696;score_B=42.8267;score_UC=3.27244]
3	89007404	89007405	3	9.18826	+	[score_CL=9.18826;score_E=65.2091;score_B=71.5924;score_UC=9.18826]
3	89007405	89007406	3	23.9107	+	[score_CL=23.9107;score_E=54.9614;score_B=78.8713;score_UC=23.9107]
3	89007420	89007421	3	3.40687	+	[score_CL=3.40687;score_E=40.7812;score_B=36.6722;score_UC=3.40687]
3	89010334	89010335	3	1.01462	+	[score_CL=1.01462;score_E=35.4173;score_B=25.37;score_UC=1.01462]
3	89010335	89010336	3	0.282422	+	[score_CL=0.282422;score_E=39.285;score_B=24.7877;score_UC=0.282422]
3	89019105	89019106	3	8.84172	+	[score_CL=8.84172;score_E=63.0447;score_B=64.2105;score_UC=8.84172]
3	89019106	89019107	3	9.36224	+	[score_CL=9.36224;score_E=68.1523;score_B=65.6243;score_UC=9.36224]
3	89019107	89019108	3	5.84741	+	[score_CL=5.84741;score_E=74.3594;score_B=64.2981;score_UC=5.84741]
3	89019108	89019109	3	10.6404	+	[score_CL=10.6404;score_E=61.7895;score_B=64.625;score_UC=10.6404]
3	89019109	89019110	3	2.55772	+	[score_CL=2.55772;score_E=66.696;score_B=55.5271;score_UC=2.55772]
3	89020843	89020844	3	0.36559	+	[score_CL=0.36559;score_E=25.3176;score_B=17.5662;score_UC=0.36559]
3	89021255	89021256	3	0.804384	+	[score_CL=0.804384;score_E=41.2024;score_B=27.2155;score_UC=0.804384]
3	89021256	89021257	3	3.02101	+	[score_CL=3.02101;score_E=35.6919;score_B=29.5816;score_UC=3.02101]
3	89077285	89077286	3	0.417932	+	[score_CL=0.417932;score_E=53.0948;score_B=38.0754;score_UC=0.417932]
3	89077286	89077287	3	7.64119	+	[score_CL=7.64119;score_E=55.0996;score_B=53.1787;score_UC=7.64119]
3	89077287	89077288	3	12.9772	+	[score_CL=12.9772;score_E=49.0762;score_B=58.6835;score_UC=12.9772]
3	89077559	89077560	3	77.9173	+	[score_CL=77.9173;score_E=222.307;score_B=300.225;score_UC=77.9173]
3	89077560	89077561	3	62.0675	+	[score_CL=62.0675;score_E=231.914;score_B=293.981;score_UC=62.0675]
3	89077561	89077562	3	10.1819	+	[score_CL=10.1819;score_E=236.443;score_B=246.625;score_UC=10.1819]
3	89077562	89077563	3	14.0191	+	[score_CL=14.0191;score_E=234.538;score_B=248.557;score_UC=14.0191]
3	89077563	89077564	3	37.1612	+	[score_CL=37.1612;score_E=238.964;score_B=276.125;score_UC=37.1612]
3	89077564	89077565	3	62.2983	+	[score_CL=62.2983;score_E=244.721;score_B=307.02;score_UC=62.2983]
3	89077565	89077566	3	59.9087	+	[score_CL=59.9087;score_E=245.222;score_B=305.131;score_UC=59.9087]
3	89077566	89077567	3	90.7634	+	[score_CL=90.7634;score_E=245.674;score_B=336.438;score_UC=90.7634]
3	89077567	89077568	3	103.043	+	[score_CL=103.043;score_E=233.398;score_B=336.441;score_UC=103.043]
3	89077568	89077569	3	7.83882	+	[score_CL=7.83882;score_E=246.433;score_B=254.273;score_UC=7.83882]
3	89077569	89077570	3	30.5911	+	[score_CL=30.5911;score_E=231.039;score_B=261.63;score_UC=30.5911]
3	89077570	89077571	3	16.2211	+	[score_CL=16.2211;score_E=246.987;score_B=263.208;score_UC=16.2211]
3	89077571	89077572	3	76.2169	+	[score_CL=76.2169;score_E=244.136;score_B=320.353;score_UC=76.2169]
3	89077572	89077573	3	107.763	+	[score_CL=107.763;score_E=247.333;score_B=355.096;score_UC=107.763]
3	89077573	89077574	3	107.956	+	[score_CL=107.956;score_E=243.857;score_B=351.814;score_UC=107.956]
3	89077574	89077575	3	16.981	+	[score_CL=16.981;score_E=226.968;score_B=243.949;score_UC=16.981]
3	89077580	89077581	3	56.5464	+	[score_CL=56.5464;score_E=227.325;score_B=283.871;score_UC=56.5464]
3	89077581	89077582	3	115.701	+	[score_CL=115.701;score_E=239.92;score_B=355.622;score_UC=115.701]
3	89077582	89077583	3	14.2444	+	[score_CL=14.2444;score_E=242.147;score_B=256.391;score_UC=14.2444]
3	89077583	89077584	3	16.9012	+	[score_CL=16.9012;score_E=219.825;score_B=236.269;score_UC=16.9012]
3	89077585	89077586	3	18.7337	+	[score_CL=18.7337;score_E=225.013;score_B=243.747;score_UC=18.7337]
3	89077586	89077587	3	50.9203	+	[score_CL=50.9203;score_E=242.632;score_B=293.552;score_UC=50.9203]
3	89077587	89077588	3	26.2988	+	[score_CL=26.2988;score_E=242.912;score_B=269.211;score_UC=26.2988]
3	89077588	89077589	3	30.9473	+	[score_CL=30.9473;score_E=242.165;score_B=273.112;score_UC=30.9473]
3	89077589	89077590	3	53.3153	+	[score_CL=53.3153;score_E=239.93;score_B=293.246;score_UC=53.3153]
3	89077590	89077591	3	19.362	+	[score_CL=19.362;score_E=224.569;score_B=243.931;score_UC=19.362]
3	89077591	89077592	3	4.57679	+	[score_CL=4.57679;score_E=219.022;score_B=213.193;score_UC=4.57679]
3	89077598	89077599	3	5.27693	+	[score_CL=5.27693;score_E=193.385;score_B=191.543;score_UC=5.27693]
3	89077599	89077600	3	1.18022	+	[score_CL=1.18022;score_E=199.82;score_B=186.107;score_UC=1.18022]
3	89077883	89077884	3	2.1049	+	[score_CL=2.1049;score_E=81.1175;score_B=71.6527;score_UC=2.1049]
3	89077884	89077885	3	1.74198	+	[score_CL=1.74198;score_E=83.5001;score_B=71.7196;score_UC=1.74198]
3	89077925	89077926	3	13.544	+	[score_CL=13.544;score_E=106.709;score_B=120.253;score_UC=13.544]
3	89077926	89077927	3	39.1577	+	[score_CL=39.1577;score_E=117.877;score_B=157.034;score_UC=39.1577]
3	89077927	89077928	3	18.761	+	[score_CL=18.761;score_E=114.272;score_B=133.033;score_UC=18.761]
3	89077928	89077929	3	9.3552	+	[score_CL=9.3552;score_E=111.348;score_B=108.906;score_UC=9.3552]
3	89077929	89077930	3	7.39976	+	[score_CL=7.39976;score_E=108.554;score_B=101.598;score_UC=7.39976]
3	89077930	89077931	3	13.3536	+	[score_CL=13.3536;score_E=106.671;score_B=111.733;score_UC=13.3536]
3	89077931	89077932	3	13.7387	+	[score_CL=13.7387;score_E=119.303;score_B=128.38;score_UC=13.7387]
3	89077932	89077933	3	23.8665	+	[score_CL=23.8665;score_E=119.648;score_B=143.514;score_UC=23.8665]
3	89077933	89077934	3	40.5324	+	[score_CL=40.5324;score_E=123.238;score_B=163.77;score_UC=40.5324]
3	89077934	89077935	3	18.8902	+	[score_CL=18.8902;score_E=109.722;score_B=128.612;score_UC=18.8902]
3	89077935	89077936	3	5.2672	+	[score_CL=5.2672;score_E=105.174;score_B=98.9757;score_UC=5.2672]
3	89077936	89077937	3	0.988772	+	[score_CL=0.988772;score_E=107.932;score_B=88.4717;score_UC=0.988772]
3	89077937	89077938	3	9.40465	+	[score_CL=9.40465;score_E=103.977;score_B=105.194;score_UC=9.40465]
3	89077938	89077939	3	17.7841	+	[score_CL=17.7841;score_E=110.512;score_B=124.32;score_UC=17.7841]
3	89077939	89077940	3	16.297	+	[score_CL=16.297;score_E=102.295;score_B=117.964;score_UC=16.297]
3	89077946	89077947	3	2.76456	+	[score_CL=2.76456;score_E=83.7715;score_B=78.4103;score_UC=2.76456]
3	89077996	89077997	3	8.88123	+	[score_CL=8.88123;score_E=83.4776;score_B=84.8851;score_UC=8.88123]
3	89077997	89077998	3	10.2053	+	[score_CL=10.2053;score_E=98.1393;score_B=96.82;score_UC=10.2053]
3	89077998	89077999	3	16.2497	+	[score_CL=16.2497;score_E=101.124;score_B=111.951;score_UC=16.2497]
3	89077999	89078000	3	18.2464	+	[score_CL=18.2464;score_E=91.7671;score_B=108.689;score_UC=18.2464]
3	89078000	89078001	3	2.9842	+	[score_CL=2.9842;score_E=91.5198;score_B=82.6627;score_UC=2.9842]
3	89078258	89078259	3	6.35899	+	[score_CL=6.35899;score_E=78.4852;score_B=74.843;score_UC=6.35899]
3	89078259	89078260	3	14.2869	+	[score_CL=14.2869;score_E=70.2362;score_B=82.6125;score_UC=14.2869]
3	89078268	89078269	3	1.95252	+	[score_CL=1.95252;score_E=78.0213;score_B=65.6984;score_UC=1.95252]
3	89078269	89078270	3	10.8075	+	[score_CL=10.8075;score_E=65.9367;score_B=74.4412;score_UC=10.8075]
3	89078278	89078279	3	10.9841	+	[score_CL=10.9841;score_E=63.7999;score_B=74.0725;score_UC=10.9841]
3	89078287	89078288	3	39.5785	+	[score_CL=39.5785;score_E=84.4692;score_B=124.048;score_UC=39.5785]
3	89078288	89078289	3	55.0392	+	[score_CL=55.0392;score_E=103.189;score_B=158.229;score_UC=55.0392]
3	89078289	89078290	3	80.0055	+	[score_CL=80.0055;score_E=103.144;score_B=183.15;score_UC=80.0055]
3	89078290	89078291	3	25.4706	+	[score_CL=25.4706;score_E=91.1027;score_B=116.573;score_UC=25.4706]
3	89078291	89078292	3	8.51202	+	[score_CL=8.51202;score_E=85.3914;score_B=89.5589;score_UC=8.51202]
3	89078292	89078293	3	2.78098	+	[score_CL=2.78098;score_E=89.9187;score_B=73.7768;score_UC=2.78098]
3	89078293	89078294	3	12.8529	+	[score_CL=12.8529;score_E=86.3088;score_B=94.244;score_UC=12.8529]
3	89078294	89078295	3	21.5993	+	[score_CL=21.5993;score_E=96.5652;score_B=118.165;score_UC=21.5993]
3	89078295	89078296	3	38.33	+	[score_CL=38.33;score_E=102.765;score_B=141.095;score_UC=38.33]
3	89078296	89078297	3	23.8353	+	[score_CL=23.8353;score_E=94.8314;score_B=118.667;score_UC=23.8353]
3	89078297	89078298	3	12.5134	+	[score_CL=12.5134;score_E=82.8005;score_B=94.731;score_UC=12.5134]
3	89078329	89078330	3	1.75138	+	[score_CL=1.75138;score_E=77.0925;score_B=64.4052;score_UC=1.75138]
3	89078330	89078331	3	12.6159	+	[score_CL=12.6159;score_E=62.8169;score_B=74.6223;score_UC=12.6159]
3	89078341	89078342	3	6.16424	+	[score_CL=6.16424;score_E=80.9566;score_B=83.4475;score_UC=6.16424]
3	89078342	89078343	3	26.6846	+	[score_CL=26.6846;score_E=66.5827;score_B=93.2673;score_UC=26.6846]
3	89078429	89078430	3	8.49266	+	[score_CL=8.49266;score_E=103.18;score_B=104.285;score_UC=8.49266]
3	89078430	89078431	3	5.84467	+	[score_CL=5.84467;score_E=126.97;score_B=118.373;score_UC=5.84467]
3	89078431	89078432	3	21.2178	+	[score_CL=21.2178;score_E=108.812;score_B=129.705;score_UC=21.2178]
3	89078432	89078433	3	4.82671	+	[score_CL=4.82671;score_E=119.708;score_B=114.05;score_UC=4.82671]
3	89078433	89078434	3	1.85246	+	[score_CL=1.85246;score_E=110.486;score_B=94.6951;score_UC=1.85246]
3	89078434	89078435	3	1.7662	+	[score_CL=1.7662;score_E=105.748;score_B=92.0776;score_UC=1.7662]
3	89078435	89078436	3	1.43148	+	[score_CL=1.43148;score_E=103.825;score_B=91.7705;score_UC=1.43148]
3	89078450	89078451	3	0.407579	+	[score_CL=0.407579;score_E=97.7284;score_B=88.1005;score_UC=0.407579]
3	89078494	89078495	3	8.76293	+	[score_CL=8.76293;score_E=76.4477;score_B=77.7175;score_UC=8.76293]
3	89078495	89078496	3	7.464	+	[score_CL=7.464;score_E=77.5002;score_B=75.8016;score_UC=7.464]
3	89078620	89078621	3	0.37031	+	[score_CL=0.37031;score_E=59.2279;score_B=47.6429;score_UC=0.37031]
3	89078621	89078622	3	0.0587883	+	[score_CL=0.0587883;score_E=61.244;score_B=47.3586;score_UC=0.0587883]
3	89078729	89078730	3	0.201978	+	[score_CL=0.201978;score_E=57.5223;score_B=42.426;score_UC=0.201978]
3	89078730	89078731	3	2.12963	+	[score_CL=2.12963;score_E=51.8313;score_B=44.3065;score_UC=2.12963]
3	89078733	89078734	3	3.6161	+	[score_CL=3.6161;score_E=59.8074;score_B=50.7285;score_UC=3.6161]
3	89078734	89078735	3	7.17761	+	[score_CL=7.17761;score_E=70.3333;score_B=64.8274;score_UC=7.17761]
3	89078735	89078736	3	15.8466	+	[score_CL=15.8466;score_E=66.8774;score_B=76.9753;score_UC=15.8466]
3	89078736	89078737	3	9.0821	+	[score_CL=9.0821;score_E=86.9162;score_B=94.9935;score_UC=9.0821]
3	89078737	89078738	3	32.6049	+	[score_CL=32.6049;score_E=80.0996;score_B=112.704;score_UC=32.6049]
3	89078738	89078739	3	30.802	+	[score_CL=30.802;score_E=90.1745;score_B=120.976;score_UC=30.802]
3	89078739	89078740	3	26.8015	+	[score_CL=26.8015;score_E=83.9053;score_B=110.707;score_UC=26.8015]
3	89078740	89078741	3	14.3188	+	[score_CL=14.3188;score_E=78.351;score_B=92.0516;score_UC=14.3188]
3	89078741	89078742	3	8.83188	+	[score_CL=8.83188;score_E=64.5679;score_B=65.8765;score_UC=8.83188]
3	89078743	89078744	3	10.8224	+	[score_CL=10.8224;score_E=60.1622;score_B=65.4499;score_UC=10.8224]
3	89078744	89078745	3	10.0848	+	[score_CL=10.0848;score_E=71.8312;score_B=70.2351;score_UC=10.0848]
3	89078745	89078746	3	10.9977	+	[score_CL=10.9977;score_E=60.0018;score_B=65.6358;score_UC=10.9977]
3	89078754	89078755	3	0.761768	+	[score_CL=0.761768;score_E=58.0704;score_B=43.6405;score_UC=0.761768]
3	89078755	89078756	3	4.7855	+	[score_CL=4.7855;score_E=50.0732;score_B=47.5488;score_UC=4.7855]
3	89078764	89078765	3	21.7102	+	[score_CL=21.7102;score_E=68.2933;score_B=90.0035;score_UC=21.7102]
3	89078765	89078766	3	43.5733	+	[score_CL=43.5733;score_E=69.8695;score_B=113.443;score_UC=43.5733]
3	89078766	89078767	3	3.14893	+	[score_CL=3.14893;score_E=71.173;score_B=74.3639;score_UC=3.14893]
3	89078767	89078768	3	3.17949	+	[score_CL=3.17949;score_E=64.2616;score_B=50.2049;score_UC=3.17949]
3	89078768	89078769	3	10.2768	+	[score_CL=10.2768;score_E=56.7618;score_B=58.1472;score_UC=10.2768]
3	89078769	89078770	3	6.39899	+	[score_CL=6.39899;score_E=64.4855;score_B=55.7154;score_UC=6.39899]
3	89078770	89078771	3	6.65353	+	[score_CL=6.65353;score_E=57.2369;score_B=50.8062;score_UC=6.65353]
3	89078771	89078772	3	3.75402	+	[score_CL=3.75402;score_E=55.601;score_B=46.2926;score_UC=3.75402]
3	89079120	89079121	3	4.047	+	[score_CL=4.047;score_E=146.628;score_B=143.787;score_UC=4.047]
3	89079130	89079131	3	23.6787	+	[score_CL=23.6787;score_E=180.271;score_B=203.95;score_UC=23.6787]
3	89079131	89079132	3	44.577	+	[score_CL=44.577;score_E=180.206;score_B=224.783;score_UC=44.577]
3	89079133	89079134	3	3.15615	+	[score_CL=3.15615;score_E=183.908;score_B=176.904;score_UC=3.15615]
3	89079134	89079135	3	21.1612	+	[score_CL=21.1612;score_E=167.833;score_B=188.993;score_UC=21.1612]
3	89079136	89079137	3	38.1152	+	[score_CL=38.1152;score_E=187.497;score_B=225.613;score_UC=38.1152]
3	89079137	89079138	3	61.8247	+	[score_CL=61.8247;score_E=207.863;score_B=269.688;score_UC=61.8247]
3	89079138	89079139	3	41.3487	+	[score_CL=41.3487;score_E=208.986;score_B=250.335;score_UC=41.3487]
3	89079139	89079140	3	72.766	+	[score_CL=72.766;score_E=210.088;score_B=282.854;score_UC=72.766]
3	89079140	89079141	3	27.7618	+	[score_CL=27.7618;score_E=190.735;score_B=218.497;score_UC=27.7618]
3	89079142	89079143	3	19.2455	+	[score_CL=19.2455;score_E=191.916;score_B=211.109;score_UC=19.2455]
3	89079143	89079144	3	18.4191	+	[score_CL=18.4191;score_E=213.605;score_B=232.024;score_UC=18.4191]
3	89079144	89079145	3	41.4068	+	[score_CL=41.4068;score_E=214.107;score_B=255.514;score_UC=41.4068]
3	89079145	89079146	3	53.4712	+	[score_CL=53.4712;score_E=216.249;score_B=269.72;score_UC=53.4712]
3	89079146	89079147	3	51.686	+	[score_CL=51.686;score_E=217.194;score_B=268.88;score_UC=51.686]
3	89079147	89079148	3	28.5049	+	[score_CL=28.5049;score_E=218.114;score_B=246.619;score_UC=28.5049]
3	89079148	89079149	3	30.4593	+	[score_CL=30.4593;score_E=219.009;score_B=249.469;score_UC=30.4593]
3	89079149	89079150	3	47.5759	+	[score_CL=47.5759;score_E=219.879;score_B=267.455;score_UC=47.5759]
3	89079150	89079151	3	95.1434	+	[score_CL=95.1434;score_E=220.722;score_B=315.865;score_UC=95.1434]
3	89079151	89079152	3	55.7057	+	[score_CL=55.7057;score_E=221.538;score_B=277.244;score_UC=55.7057]
3	89079152	89079153	3	41.5104	+	[score_CL=41.5104;score_E=205.71;score_B=247.221;score_UC=41.5104]
3	89079153	89079154	3	3.88317	+	[score_CL=3.88317;score_E=220.778;score_B=224.679;score_UC=3.88317]
3	89079154	89079155	3	16.6085	+	[score_CL=16.6085;score_E=208.489;score_B=224.669;score_UC=16.6085]
3	89079155	89079156	3	24.5927	+	[score_CL=24.5927;score_E=221.804;score_B=246.395;score_UC=24.5927]
3	89079156	89079157	3	23.6536	+	[score_CL=23.6536;score_E=204.684;score_B=228.338;score_UC=23.6536]
3	89079158	89079159	3	8.75229	+	[score_CL=8.75229;score_E=197.958;score_B=199.103;score_UC=8.75229]
3	89079159	89079160	3	11.1861	+	[score_CL=11.1861;score_E=196.098;score_B=202.123;score_UC=11.1861]
3	89079161	89079162	3	17.3314	+	[score_CL=17.3314;score_E=203.692;score_B=220.7;score_UC=17.3314]
3	89079162	89079163	3	15.2574	+	[score_CL=15.2574;score_E=206.122;score_B=220.092;score_UC=15.2574]
3	89079174	89079175	3	1.77509	+	[score_CL=1.77509;score_E=192.679;score_B=185.435;score_UC=1.77509]
3	89183286	89183287	3	6.3755	+	[score_CL=6.3755;score_E=51.1359;score_B=49.1002;score_UC=6.3755]
3	89183287	89183288	3	3.85934	+	[score_CL=3.85934;score_E=55.2012;score_B=46.6473;score_UC=3.85934]
3	89183294	89183295	3	1.12564	+	[score_CL=1.12564;score_E=50.0672;score_B=39.072;score_UC=1.12564]
3	89183295	89183296	3	0.883521	+	[score_CL=0.883521;score_E=57.1377;score_B=39.6432;score_UC=0.883521]
3	89183296	89183297	3	1.86257	+	[score_CL=1.86257;score_E=53.1952;score_B=40.6284;score_UC=1.86257]
3	89183297	89183298	3	1.96739	+	[score_CL=1.96739;score_E=51.1031;score_B=40.7197;score_UC=1.96739]
3	89183303	89183304	3	14.4821	+	[score_CL=14.4821;score_E=67.8497;score_B=82.0646;score_UC=14.4821]
3	89183304	89183305	3	23.5362	+	[score_CL=23.5362;score_E=67.8034;score_B=91.236;score_UC=23.5362]
3	89183305	89183306	3	5.9882	+	[score_CL=5.9882;score_E=66.5114;score_B=66.8893;score_UC=5.9882]
3	89183332	89183333	3	0.593523	+	[score_CL=0.593523;score_E=43.9007;score_B=34.5766;score_UC=0.593523]
3	89183335	89183336	3	0.61042	+	[score_CL=0.61042;score_E=43.2783;score_B=33.982;score_UC=0.61042]
3	89183341	89183342	3	5.74927	+	[score_CL=5.74927;score_E=43.0701;score_B=42.4696;score_UC=5.74927]
3	89208793	89208794	3	4.36926	+	[score_CL=4.36926;score_E=65.1038;score_B=58.054;score_UC=4.36926]
3	89208794	89208795	3	18.9092	+	[score_CL=18.9092;score_E=59.5419;score_B=76.7327;score_UC=18.9092]
3	89208795	89208796	3	9.78066	+	[score_CL=9.78066;score_E=77.4664;score_B=75.8117;score_UC=9.78066]
3	89208796	89208797	3	13.769	+	[score_CL=13.769;score_E=61.5726;score_B=67.6272;score_UC=13.769]
3	89208797	89208798	3	6.54088	+	[score_CL=6.54088;score_E=59.2064;score_B=55.9329;score_UC=6.54088]
3	89209364	89209365	3	1.04695	+	[score_CL=1.04695;score_E=36.656;score_B=24.1808;score_UC=1.04695]
3	89209365	89209366	3	1.34645	+	[score_CL=1.34645;score_E=34.7673;score_B=24.4262;score_UC=1.34645]
3	89209449	89209450	3	2.34254	+	[score_CL=2.34254;score_E=36.9099;score_B=31.5139;score_UC=2.34254]
3	89209450	89209451	3	9.52709	+	[score_CL=9.52709;score_E=34.3909;score_B=38.7403;score_UC=9.52709]
3	89209451	89209452	3	2.15191	+	[score_CL=2.15191;score_E=36.9715;score_B=31.3339;score_UC=2.15191]
3	89210082	89210083	3	5.35281	+	[score_CL=5.35281;score_E=36.126;score_B=33.5447;score_UC=5.35281]
3	89210083	89210084	3	2.29339	+	[score_CL=2.29339;score_E=41.1824;score_B=30.535;score_UC=2.29339]
3	89210226	89210227	3	5.44413	+	[score_CL=5.44413;score_E=44.8128;score_B=44.6097;score_UC=5.44413]
3	89210749	89210750	3	0.800617	+	[score_CL=0.800617;score_E=56.7758;score_B=43.7232;score_UC=0.800617]
3	89210750	89210751	3	0.844917	+	[score_CL=0.844917;score_E=63.1516;score_B=46.0278;score_UC=0.844917]
3	89210751	89210752	3	3.19116	+	[score_CL=3.19116;score_E=60.6044;score_B=49.7244;score_UC=3.19116]
3	89210752	89210753	3	4.29036	+	[score_CL=4.29036;score_E=61.1148;score_B=51.3073;score_UC=4.29036]
3	89210753	89210754	3	3.72873	+	[score_CL=3.72873;score_E=59.126;score_B=50.8099;score_UC=3.72873]
3	89210814	89210815	3	10.4845	+	[score_CL=10.4845;score_E=66.5868;score_B=71.1939;score_UC=10.4845]
3	89210815	89210816	3	14.8016	+	[score_CL=14.8016;score_E=62.1526;score_B=75.0891;score_UC=14.8016]
3	89211232	89211233	3	1.88688	+	[score_CL=1.88688;score_E=69.9768;score_B=57.6286;score_UC=1.88688]
3	89211233	89211234	3	2.52044	+	[score_CL=2.52044;score_E=77.1374;score_B=63.2518;score_UC=2.52044]
3	89211234	89211235	3	7.59695	+	[score_CL=7.59695;score_E=66.6091;score_B=68.193;score_UC=7.59695]
3	89211252	89211253	3	4.53348	+	[score_CL=4.53348;score_E=58.9574;score_B=57.0826;score_UC=4.53348]
3	89211646	89211647	3	4.78657	+	[score_CL=4.78657;score_E=57.8565;score_B=51.0787;score_UC=4.78657]
3	89211647	89211648	3	10.1163	+	[score_CL=10.1163;score_E=56.3714;score_B=56.9578;score_UC=10.1163]
3	89211648	89211649	3	4.72227	+	[score_CL=4.72227;score_E=58.174;score_B=51.2683;score_UC=4.72227]
3	89211991	89211992	3	2.10384	+	[score_CL=2.10384;score_E=44.8764;score_B=33.2786;score_UC=2.10384]
3	89211992	89211993	3	3.14654	+	[score_CL=3.14654;score_E=41.5954;score_B=34.4149;score_UC=3.14654]
3	89211996	89211997	3	2.8825	+	[score_CL=2.8825;score_E=39.3108;score_B=34.1793;score_UC=2.8825]
3	89212001	89212002	3	2.37141	+	[score_CL=2.37141;score_E=43.5811;score_B=33.7269;score_UC=2.37141]
3	89212002	89212003	3	2.34457	+	[score_CL=2.34457;score_E=43.7627;score_B=33.7551;score_UC=2.34457]
3	89212012	89212013	3	8.87174	+	[score_CL=8.87174;score_E=42.0996;score_B=46.8591;score_UC=8.87174]
3	89212013	89212014	3	1.79316	+	[score_CL=1.79316;score_E=52.3058;score_B=39.8144;score_UC=1.79316]
3	89433014	89433015	3	2.5368	+	[score_CL=2.5368;score_E=26.3187;score_B=28.6085;score_UC=2.5368]
3	89433015	89433016	3	13.6968	+	[score_CL=13.6968;score_E=26.0884;score_B=39.7844;score_UC=13.6968]
3	89433016	89433017	3	9.0569	+	[score_CL=9.0569;score_E=26.0887;score_B=35.1447;score_UC=9.0569]
3	89433715	89433716	3	5.48256	+	[score_CL=5.48256;score_E=45.7222;score_B=40.4157;score_UC=5.48256]
3	89433716	89433717	3	7.21932	+	[score_CL=7.21932;score_E=45.6657;score_B=42.1158;score_UC=7.21932]
3	89433717	89433718	3	2.16713	+	[score_CL=2.16713;score_E=48.1278;score_B=36.216;score_UC=2.16713]
3	89433837	89433838	3	1.81765	+	[score_CL=1.81765;score_E=60.8702;score_B=52.0816;score_UC=1.81765]
3	89433838	89433839	3	0.83134	+	[score_CL=0.83134;score_E=65.2302;score_B=51.431;score_UC=0.83134]
3	89433892	89433893	3	6.44098	+	[score_CL=6.44098;score_E=82.3047;score_B=78.7018;score_UC=6.44098]
3	89433893	89433894	3	12.115	+	[score_CL=12.115;score_E=80.5462;score_B=84.7225;score_UC=12.115]
3	89433894	89433895	3	4.25202	+	[score_CL=4.25202;score_E=83.4388;score_B=75.5981;score_UC=4.25202]
3	89433896	89433897	3	14.6206	+	[score_CL=14.6206;score_E=90.5724;score_B=105.193;score_UC=14.6206]
3	89433897	89433898	3	32.2715	+	[score_CL=32.2715;score_E=101.796;score_B=134.068;score_UC=32.2715]
3	89433898	89433899	3	17.098	+	[score_CL=17.098;score_E=90.0818;score_B=107.18;score_UC=17.098]
3	89433904	89433905	3	0.702915	+	[score_CL=0.702915;score_E=70.5809;score_B=61.4381;score_UC=0.702915]
3	89434008	89434009	3	6.17755	+	[score_CL=6.17755;score_E=108.063;score_B=104.159;score_UC=6.17755]
3	89434009	89434010	3	7.29623	+	[score_CL=7.29623;score_E=109.886;score_B=105.44;score_UC=7.29623]
3	89434010	89434011	3	3.0583	+	[score_CL=3.0583;score_E=110.403;score_B=100.031;score_UC=3.0583]
3	89434015	89434016	3	5.32577	+	[score_CL=5.32577;score_E=108.248;score_B=102.627;score_UC=5.32577]
3	89434016	89434017	3	7.14175	+	[score_CL=7.14175;score_E=106.123;score_B=104.357;score_UC=7.14175]
3	89434083	89434084	3	3.85052	+	[score_CL=3.85052;score_E=82.2409;score_B=77.6124;score_UC=3.85052]
3	89434084	89434085	3	0.940438	+	[score_CL=0.940438;score_E=101.335;score_B=81.8481;score_UC=0.940438]
3	89434085	89434086	3	8.7276	+	[score_CL=8.7276;score_E=82.0407;score_B=86.6812;score_UC=8.7276]
3	89434091	89434092	3	3.47278	+	[score_CL=3.47278;score_E=81.0752;score_B=74.2663;score_UC=3.47278]
3	89434092	89434093	3	2.42147	+	[score_CL=2.42147;score_E=84.8314;score_B=72.8754;score_UC=2.42147]
3	89434093	89434094	3	0.250282	+	[score_CL=0.250282;score_E=87.1123;score_B=69.3471;score_UC=0.250282]
3	89434094	89434095	3	0.212384	+	[score_CL=0.212384;score_E=86.1465;score_B=68.2957;score_UC=0.212384]
3	89434095	89434096	3	1.6473	+	[score_CL=1.6473;score_E=77.8464;score_B=69.2902;score_UC=1.6473]
3	89434101	89434102	3	3.0927	+	[score_CL=3.0927;score_E=76.7899;score_B=69.8665;score_UC=3.0927]
3	89434102	89434103	3	1.77028	+	[score_CL=1.77028;score_E=80.495;score_B=68.1658;score_UC=1.77028]
3	89434107	89434108	3	2.01859	+	[score_CL=2.01859;score_E=79.7048;score_B=67.6097;score_UC=2.01859]
3	89434108	89434109	3	4.25787	+	[score_CL=4.25787;score_E=83.6671;score_B=73.6361;score_UC=4.25787]
3	89434109	89434110	3	8.17834	+	[score_CL=8.17834;score_E=84.3839;score_B=80.4068;score_UC=8.17834]
3	89434110	89434111	3	8.60223	+	[score_CL=8.60223;score_E=83.9806;score_B=80.5561;score_UC=8.60223]
3	89434111	89434112	3	4.7079	+	[score_CL=4.7079;score_E=85.5001;score_B=73.9754;score_UC=4.7079]
3	89434112	89434113	3	4.54127	+	[score_CL=4.54127;score_E=76.4864;score_B=69.1155;score_UC=4.54127]
3	89434113	89434114	3	0.0742529	+	[score_CL=0.0742529;score_E=79.0276;score_B=63.4923;score_UC=0.0742529]
3	89434261	89434262	3	8.91506	+	[score_CL=8.91506;score_E=75.5834;score_B=77.0527;score_UC=8.91506]
3	89434262	89434263	3	14.2685	+	[score_CL=14.2685;score_E=78.986;score_B=85.8066;score_UC=14.2685]
3	89434263	89434264	3	8.93459	+	[score_CL=8.93459;score_E=75.2676;score_B=76.7765;score_UC=8.93459]
3	89434269	89434270	3	6.31269	+	[score_CL=6.31269;score_E=63.6802;score_B=61.6425;score_UC=6.31269]
3	89434270	89434271	3	3.72303	+	[score_CL=3.72303;score_E=67.7258;score_B=58.824;score_UC=3.72303]
3	89434430	89434431	3	0.893341	+	[score_CL=0.893341;score_E=100.223;score_B=85.6332;score_UC=0.893341]
3	89434431	89434432	3	5.71946	+	[score_CL=5.71946;score_E=98.7468;score_B=92.7522;score_UC=5.71946]
3	89434432	89434433	3	6.68133	+	[score_CL=6.68133;score_E=101.537;score_B=94.5466;score_UC=6.68133]
3	89434433	89434434	3	4.85813	+	[score_CL=4.85813;score_E=103.607;score_B=92.5863;score_UC=4.85813]
3	89434434	89434435	3	4.45674	+	[score_CL=4.45674;score_E=99.5595;score_B=90.2072;score_UC=4.45674]
3	89434435	89434436	3	2.27263	+	[score_CL=2.27263;score_E=98.977;score_B=87.3783;score_UC=2.27263]
3	89434440	89434441	3	6.52517	+	[score_CL=6.52517;score_E=102.81;score_B=99.353;score_UC=6.52517]
3	89434441	89434442	3	10.0785	+	[score_CL=10.0785;score_E=98.8849;score_B=102.957;score_UC=10.0785]
3	89434556	89434557	3	14.1034	+	[score_CL=14.1034;score_E=183.683;score_B=196.823;score_UC=14.1034]
3	89434557	89434558	3	22.1112	+	[score_CL=22.1112;score_E=179.144;score_B=201.252;score_UC=22.1112]
3	89434577	89434578	3	1.36366	+	[score_CL=1.36366;score_E=205.81;score_B=192.404;score_UC=1.36366]
3	89434578	89434579	3	10.2441	+	[score_CL=10.2441;score_E=194.353;score_B=202.034;score_UC=10.2441]
3	89434580	89434581	3	3.87164	+	[score_CL=3.87164;score_E=214.767;score_B=217.23;score_UC=3.87164]
3	89434581	89434582	3	30.3502	+	[score_CL=30.3502;score_E=219.099;score_B=249.449;score_UC=30.3502]
3	89434582	89434583	3	33.9957	+	[score_CL=33.9957;score_E=225.506;score_B=259.502;score_UC=33.9957]
3	89434583	89434584	3	11.0116	+	[score_CL=11.0116;score_E=235.533;score_B=246.545;score_UC=11.0116]
3	89434584	89434585	3	25.5017	+	[score_CL=25.5017;score_E=222.587;score_B=248.065;score_UC=25.5017]
3	89434585	89434586	3	15.3242	+	[score_CL=15.3242;score_E=223.584;score_B=238.177;score_UC=15.3242]
3	89434586	89434587	3	7.70726	+	[score_CL=7.70726;score_E=212.387;score_B=211.462;score_UC=7.70726]
3	89434593	89434594	3	5.73152	+	[score_CL=5.73152;score_E=218.077;score_B=223.812;score_UC=5.73152]
3	89434594	89434595	3	45.866	+	[score_CL=45.866;score_E=221.068;score_B=266.934;score_UC=45.866]
3	89434595	89434596	3	18.0266	+	[score_CL=18.0266;score_E=216.854;score_B=234.881;score_UC=18.0266]
3	89434597	89434598	3	6.33841	+	[score_CL=6.33841;score_E=217.512;score_B=219.206;score_UC=6.33841]
3	89434598	89434599	3	26.0487	+	[score_CL=26.0487;score_E=210.445;score_B=236.485;score_UC=26.0487]
3	89434599	89434600	3	7.99485	+	[score_CL=7.99485;score_E=234.262;score_B=235.765;score_UC=7.99485]
3	89434600	89434601	3	19.7114	+	[score_CL=19.7114;score_E=223.643;score_B=243.354;score_UC=19.7114]
3	89434601	89434602	3	54.6494	+	[score_CL=54.6494;score_E=232.793;score_B=287.443;score_UC=54.6494]
3	89434602	89434603	3	19.9405	+	[score_CL=19.9405;score_E=217.134;score_B=237.075;score_UC=19.9405]
3	89434603	89434604	3	3.9696	+	[score_CL=3.9696;score_E=228.476;score_B=217.116;score_UC=3.9696]
3	89434604	89434605	3	14.4946	+	[score_CL=14.4946;score_E=217.003;score_B=231.498;score_UC=14.4946]
3	89434605	89434606	3	35.2862	+	[score_CL=35.2862;score_E=226.718;score_B=262.005;score_UC=35.2862]
3	89434606	89434607	3	50.953	+	[score_CL=50.953;score_E=228.349;score_B=279.302;score_UC=50.953]
3	89434607	89434608	3	18.3539	+	[score_CL=18.3539;score_E=211.589;score_B=229.943;score_UC=18.3539]
3	89434608	89434609	3	2.26362	+	[score_CL=2.26362;score_E=215.884;score_B=201.159;score_UC=2.26362]
3	89434609	89434610	3	4.67522	+	[score_CL=4.67522;score_E=192.469;score_B=186.596;score_UC=4.67522]
3	89434610	89434611	3	1.68164	+	[score_CL=1.68164;score_E=195.318;score_B=182.549;score_UC=1.68164]
3	89434902	89434903	3	6.83394	+	[score_CL=6.83394;score_E=115.062;score_B=112.563;score_UC=6.83394]
3	89434903	89434904	3	6.7673	+	[score_CL=6.7673;score_E=120.199;score_B=113.547;score_UC=6.7673]
3	89434904	89434905	3	4.20673	+	[score_CL=4.20673;score_E=133.32;score_B=120.042;score_UC=4.20673]
3	89434905	89434906	3	14.0513	+	[score_CL=14.0513;score_E=114.62;score_B=127.459;score_UC=14.0513]
3	89434908	89434909	3	2.77654	+	[score_CL=2.77654;score_E=119.063;score_B=108.569;score_UC=2.77654]
3	89434909	89434910	3	4.08017	+	[score_CL=4.08017;score_E=134.187;score_B=123.045;score_UC=4.08017]
3	89434910	89434911	3	16.3473	+	[score_CL=16.3473;score_E=123.053;score_B=136.365;score_UC=16.3473]
3	89434911	89434912	3	5.0363	+	[score_CL=5.0363;score_E=131.679;score_B=125.524;score_UC=5.0363]
3	89434927	89434928	3	7.06185	+	[score_CL=7.06185;score_E=131.604;score_B=129.389;score_UC=7.06185]
3	89434928	89434929	3	9.00288	+	[score_CL=9.00288;score_E=129.874;score_B=131.641;score_UC=9.00288]
3	89434940	89434941	3	3.97818	+	[score_CL=3.97818;score_E=129.629;score_B=122.195;score_UC=3.97818]
3	89434941	89434942	3	3.97818	+	[score_CL=3.97818;score_E=129.641;score_B=122.207;score_UC=3.97818]
3	89434954	89434955	3	0.0424411	+	[score_CL=0.0424411;score_E=123.101;score_B=112.61;score_UC=0.0424411]
3	89434998	89434999	3	3.76943	+	[score_CL=3.76943;score_E=111.965;score_B=103.194;score_UC=3.76943]
3	89434999	89435000	3	15.2296	+	[score_CL=15.2296;score_E=98.7173;score_B=113.18;score_UC=15.2296]
3	89435000	89435001	3	0.223268	+	[score_CL=0.223268;score_E=112.616;score_B=97.7667;score_UC=0.223268]
3	89435004	89435005	3	1.29753	+	[score_CL=1.29753;score_E=90.4967;score_B=81.68;score_UC=1.29753]
3	89448826	89448827	3	0.802676	+	[score_CL=0.802676;score_E=60.5361;score_B=51.2794;score_UC=0.802676]
3	89448827	89448828	3	18.663	+	[score_CL=18.663;score_E=44.0436;score_B=62.705;score_UC=18.663]
3	89449034	89449035	3	8.74585	+	[score_CL=8.74585;score_E=85.1713;score_B=86.3213;score_UC=8.74585]
3	89449035	89449036	3	6.72144	+	[score_CL=6.72144;score_E=87.8281;score_B=84.9374;score_UC=6.72144]
3	89449056	89449057	3	1.77166	+	[score_CL=1.77166;score_E=96.1909;score_B=85.3583;score_UC=1.77166]
3	89449057	89449058	3	1.79311	+	[score_CL=1.79311;score_E=96.9372;score_B=86.0617;score_UC=1.79311]
3	89449059	89449060	3	1.64953	+	[score_CL=1.64953;score_E=106.391;score_B=93.3148;score_UC=1.64953]
3	89449060	89449061	3	8.09083	+	[score_CL=8.09083;score_E=97.0287;score_B=100.447;score_UC=8.09083]
3	89449153	89449154	3	10.6897	+	[score_CL=10.6897;score_E=218.158;score_B=228.848;score_UC=10.6897]
3	89449154	89449155	3	40.786	+	[score_CL=40.786;score_E=229.374;score_B=270.16;score_UC=40.786]
3	89449155	89449156	3	61.4782	+	[score_CL=61.4782;score_E=238.521;score_B=299.999;score_UC=61.4782]
3	89449156	89449157	3	30.2241	+	[score_CL=30.2241;score_E=228.838;score_B=259.062;score_UC=30.2241]
3	89449157	89449158	3	10.2629	+	[score_CL=10.2629;score_E=219.111;score_B=229.367;score_UC=10.2629]
3	89449160	89449161	3	8.25545	+	[score_CL=8.25545;score_E=221.606;score_B=223.539;score_UC=8.25545]
3	89449161	89449162	3	22.0871	+	[score_CL=22.0871;score_E=221.355;score_B=242.918;score_UC=22.0871]
3	89449162	89449163	3	11.4799	+	[score_CL=11.4799;score_E=237.781;score_B=241.909;score_UC=11.4799]
3	89449163	89449164	3	16.6842	+	[score_CL=16.6842;score_E=213.904;score_B=229.96;score_UC=16.6842]
3	89449176	89449177	3	10.1171	+	[score_CL=10.1171;score_E=203.207;score_B=211.202;score_UC=10.1171]
3	89449178	89449179	3	0.186644	+	[score_CL=0.186644;score_E=202.892;score_B=191.409;score_UC=0.186644]
3	89449181	89449182	3	9.08647	+	[score_CL=9.08647;score_E=200.162;score_B=207.145;score_UC=9.08647]
3	89449197	89449198	3	8.32386	+	[score_CL=8.32386;score_E=194.214;score_B=195.319;score_UC=8.32386]
3	89449198	89449199	3	20.71	+	[score_CL=20.71;score_E=180.602;score_B=201.296;score_UC=20.71]
3	89449368	89449369	3	0.333736	+	[score_CL=0.333736;score_E=100.065;score_B=84.9143;score_UC=0.333736]
3	89449369	89449370	3	6.35278	+	[score_CL=6.35278;score_E=90.2906;score_B=91.1737;score_UC=6.35278]
3	89449661	89449662	3	1.75524	+	[score_CL=1.75524;score_E=74.3442;score_B=61.5055;score_UC=1.75524]
3	89449662	89449663	3	2.97915	+	[score_CL=2.97915;score_E=71.0419;score_B=63.4261;score_UC=2.97915]
3	89449706	89449707	3	0.562686	+	[score_CL=0.562686;score_E=100.226;score_B=85.5606;score_UC=0.562686]
3	89449707	89449708	3	3.04248	+	[score_CL=3.04248;score_E=100.343;score_B=89.455;score_UC=3.04248]
3	89449708	89449709	3	3.97574	+	[score_CL=3.97574;score_E=117.303;score_B=106.841;score_UC=3.97574]
3	89449709	89449710	3	19.8751	+	[score_CL=19.8751;score_E=118.462;score_B=138.327;score_UC=19.8751]
3	89449710	89449711	3	25.4191	+	[score_CL=25.4191;score_E=133.505;score_B=158.923;score_UC=25.4191]
3	89449711	89449712	3	22.5204	+	[score_CL=22.5204;score_E=114.303;score_B=136.823;score_UC=22.5204]
3	89449716	89449717	3	11.4883	+	[score_CL=11.4883;score_E=107.8;score_B=114.409;score_UC=11.4883]
3	89449717	89449718	3	11.5148	+	[score_CL=11.5148;score_E=108.086;score_B=114.742;score_UC=11.5148]
3	89449765	89449766	3	0.336849	+	[score_CL=0.336849;score_E=127.962;score_B=118.537;score_UC=0.336849]
3	89449766	89449767	3	21.6989	+	[score_CL=21.6989;score_E=129.045;score_B=150.743;score_UC=21.6989]
3	89449767	89449768	3	61.3589	+	[score_CL=61.3589;score_E=147.519;score_B=208.877;score_UC=61.3589]
3	89449768	89449769	3	38.0838	+	[score_CL=38.0838;score_E=132.728;score_B=170.812;score_UC=38.0838]
3	89449769	89449770	3	5.43833	+	[score_CL=5.43833;score_E=130.889;score_B=136.327;score_UC=5.43833]
3	89449770	89449771	3	3.25216	+	[score_CL=3.25216;score_E=127.851;score_B=112.729;score_UC=3.25216]
3	89449771	89449772	3	9.56214	+	[score_CL=9.56214;score_E=131.983;score_B=132.455;score_UC=9.56214]
3	89449772	89449773	3	20.8736	+	[score_CL=20.8736;score_E=118.617;score_B=139.478;score_UC=20.8736]
3	89449839	89449840	3	4.20505	+	[score_CL=4.20505;score_E=128.712;score_B=122.262;score_UC=4.20505]
3	89449840	89449841	3	3.2198	+	[score_CL=3.2198;score_E=130.813;score_B=121.316;score_UC=3.2198]
3	89449848	89449849	3	17.0107	+	[score_CL=17.0107;score_E=145.498;score_B=162.508;score_UC=17.0107]
3	89449849	89449850	3	36.0517	+	[score_CL=36.0517;score_E=158.674;score_B=194.726;score_UC=36.0517]
3	89449850	89449851	3	17.5496	+	[score_CL=17.5496;score_E=150.674;score_B=168.223;score_UC=17.5496]
3	89449851	89449852	3	7.32183	+	[score_CL=7.32183;score_E=159.095;score_B=152.217;score_UC=7.32183]
3	89449852	89449853	3	17.5647	+	[score_CL=17.5647;score_E=141.479;score_B=154.962;score_UC=17.5647]
3	89449853	89449854	3	10.3791	+	[score_CL=10.3791;score_E=153.934;score_B=153.094;score_UC=10.3791]
3	89449854	89449855	3	12.9557	+	[score_CL=12.9557;score_E=134.195;score_B=143.269;score_UC=12.9557]
3	89449861	89449862	3	5.22979	+	[score_CL=5.22979;score_E=121.149;score_B=120.659;score_UC=5.22979]
3	89449866	89449867	3	1.16991	+	[score_CL=1.16991;score_E=129.133;score_B=114.529;score_UC=1.16991]
3	89449867	89449868	3	5.40311	+	[score_CL=5.40311;score_E=122.635;score_B=118.299;score_UC=5.40311]
3	89449868	89449869	3	2.69507	+	[score_CL=2.69507;score_E=130.521;score_B=115.409;score_UC=2.69507]
3	89449869	89449870	3	2.90007	+	[score_CL=2.90007;score_E=121.094;score_B=112.326;score_UC=2.90007]
3	89450044	89450045	3	1.76927	+	[score_CL=1.76927;score_E=63.7079;score_B=51.0451;score_UC=1.76927]
3	89450045	89450046	3	7.504	+	[score_CL=7.504;score_E=61.1086;score_B=58.2811;score_UC=7.504]
3	89450046	89450047	3	5.94598	+	[score_CL=5.94598;score_E=61.6287;score_B=57.1603;score_UC=5.94598]
3	89450070	89450071	3	0.807649	+	[score_CL=0.807649;score_E=69.7472;score_B=57.594;score_UC=0.807649]
3	89450071	89450072	3	0.837987	+	[score_CL=0.837987;score_E=70.4197;score_B=58.2448;score_UC=0.837987]
3	89450074	89450075	3	5.00951	+	[score_CL=5.00951;score_E=89.0014;score_B=83.1703;score_UC=5.00951]
3	89450075	89450076	3	19.6227	+	[score_CL=19.6227;score_E=86.9182;score_B=105.044;score_UC=19.6227]
3	89450076	89450077	3	12.2738	+	[score_CL=12.2738;score_E=109.518;score_B=118.725;score_UC=12.2738]
3	89450077	89450078	3	26.085	+	[score_CL=26.085;score_E=83.9252;score_B=110.01;score_UC=26.085]
3	89450153	89450154	3	1.83806	+	[score_CL=1.83806;score_E=172.719;score_B=161.922;score_UC=1.83806]
3	89450154	89450155	3	1.88383	+	[score_CL=1.88383;score_E=187.494;score_B=171.583;score_UC=1.88383]
3	89450155	89450156	3	9.46543	+	[score_CL=9.46543;score_E=179.711;score_B=181.524;score_UC=9.46543]
3	89450156	89450157	3	4.48986	+	[score_CL=4.48986;score_E=188.769;score_B=178.777;score_UC=4.48986]
3	89450157	89450158	3	2.47122	+	[score_CL=2.47122;score_E=203.852;score_B=187.482;score_UC=2.47122]
3	89450158	89450159	3	16.3005	+	[score_CL=16.3005;score_E=193.259;score_B=206.927;score_UC=16.3005]
3	89450159	89450160	3	10.8542	+	[score_CL=10.8542;score_E=205.801;score_B=205.913;score_UC=10.8542]
3	89450160	89450161	3	7.41465	+	[score_CL=7.41465;score_E=195.413;score_B=193.884;score_UC=7.41465]
3	89450171	89450172	3	15.577	+	[score_CL=15.577;score_E=195.182;score_B=209.735;score_UC=15.577]
3	89450172	89450173	3	6.83061	+	[score_CL=6.83061;score_E=221.443;score_B=213.425;score_UC=6.83061]
3	89450173	89450174	3	17.5472	+	[score_CL=17.5472;score_E=194.427;score_B=211.754;score_UC=17.5472]
3	89450175	89450176	3	9.98931	+	[score_CL=9.98931;score_E=206.689;score_B=211.122;score_UC=9.98931]
3	89450176	89450177	3	20.7548	+	[score_CL=20.7548;score_E=211.67;score_B=231.11;score_UC=20.7548]
3	89450177	89450178	3	15.4063	+	[score_CL=15.4063;score_E=204.907;score_B=219.905;score_UC=15.4063]
3	89450227	89450228	3	12.6298	+	[score_CL=12.6298;score_E=156.845;score_B=166.463;score_UC=12.6298]
3	89450228	89450229	3	20.6724	+	[score_CL=20.6724;score_E=148.386;score_B=169.045;score_UC=20.6724]
3	89450368	89450369	3	3.74222	+	[score_CL=3.74222;score_E=53.3912;score_B=44.755;score_UC=3.74222]
3	89450369	89450370	3	3.92643	+	[score_CL=3.92643;score_E=60.0713;score_B=47.4217;score_UC=3.92643]
3	89450370	89450371	3	6.24897	+	[score_CL=6.24897;score_E=51.6023;score_B=49.3435;score_UC=6.24897]
3	89450372	89450373	3	3.75433	+	[score_CL=3.75433;score_E=55.8051;score_B=47.0292;score_UC=3.75433]
3	89450373	89450374	3	6.51862	+	[score_CL=6.51862;score_E=53.995;score_B=49.8322;score_UC=6.51862]
3	89450374	89450375	3	2.56855	+	[score_CL=2.56855;score_E=57.906;score_B=45.6941;score_UC=2.56855]
3	89450375	89450376	3	0.476736	+	[score_CL=0.476736;score_E=65.3227;score_B=45.1912;score_UC=0.476736]
3	89450376	89450377	3	6.48203	+	[score_CL=6.48203;score_E=67.0384;score_B=62.8455;score_UC=6.48203]
3	89450377	89450378	3	18.4635	+	[score_CL=18.4635;score_E=59.6345;score_B=75.5666;score_UC=18.4635]
3	89450378	89450379	3	5.66526	+	[score_CL=5.66526;score_E=65.9302;score_B=61.4957;score_UC=5.66526]
3	89450479	89450480	3	2.74584	+	[score_CL=2.74584;score_E=120.775;score_B=109.933;score_UC=2.74584]
3	89450480	89450481	3	9.86185	+	[score_CL=9.86185;score_E=126.626;score_B=127.248;score_UC=9.86185]
3	89450481	89450482	3	14.4989	+	[score_CL=14.4989;score_E=140.786;score_B=155.285;score_UC=14.4989]
3	89450482	89450483	3	39.4122	+	[score_CL=39.4122;score_E=144.552;score_B=183.965;score_UC=39.4122]
3	89450483	89450484	3	18.7252	+	[score_CL=18.7252;score_E=150.103;score_B=168.828;score_UC=18.7252]
3	89450484	89450485	3	18.426	+	[score_CL=18.426;score_E=150.428;score_B=166.064;score_UC=18.426]
3	89450485	89450486	3	18.6837	+	[score_CL=18.6837;score_E=153.278;score_B=171.961;score_UC=18.6837]
3	89450486	89450487	3	72.5089	+	[score_CL=72.5089;score_E=154.498;score_B=227.007;score_UC=72.5089]
3	89450487	89450488	3	47.3493	+	[score_CL=47.3493;score_E=156.535;score_B=203.884;score_UC=47.3493]
3	89450488	89450489	3	37.4141	+	[score_CL=37.4141;score_E=157.561;score_B=194.975;score_UC=37.4141]
3	89450489	89450490	3	41.6218	+	[score_CL=41.6218;score_E=148.416;score_B=190.038;score_UC=41.6218]
3	89450490	89450491	3	10.3633	+	[score_CL=10.3633;score_E=159.573;score_B=169.936;score_UC=10.3633]
3	89450491	89450492	3	35.4515	+	[score_CL=35.4515;score_E=151.692;score_B=187.143;score_UC=35.4515]
3	89450492	89450493	3	25.7433	+	[score_CL=25.7433;score_E=145.36;score_B=171.103;score_UC=25.7433]
3	89450493	89450494	3	4.34355	+	[score_CL=4.34355;score_E=158.661;score_B=153.48;score_UC=4.34355]
3	89450494	89450495	3	15.38	+	[score_CL=15.38;score_E=148.542;score_B=163.922;score_UC=15.38]
3	89450495	89450496	3	51.7822	+	[score_CL=51.7822;score_E=160.34;score_B=212.122;score_UC=51.7822]
3	89450496	89450497	3	22.5926	+	[score_CL=22.5926;score_E=151.193;score_B=173.786;score_UC=22.5926]
3	89450497	89450498	3	6.49555	+	[score_CL=6.49555;score_E=165.537;score_B=161.328;score_UC=6.49555]
3	89450498	89450499	3	20.5914	+	[score_CL=20.5914;score_E=142.195;score_B=161.581;score_UC=20.5914]
3	89450499	89450500	3	8.49686	+	[score_CL=8.49686;score_E=161.574;score_B=158.427;score_UC=8.49686]
3	89450500	89450501	3	14.4951	+	[score_CL=14.4951;score_E=140.573;score_B=150.106;score_UC=14.4951]
3	89450501	89450502	3	3.19486	+	[score_CL=3.19486;score_E=148.66;score_B=136.509;score_UC=3.19486]
3	89450502	89450503	3	1.90101	+	[score_CL=1.90101;score_E=144.083;score_B=126.719;score_UC=1.90101]
3	89450503	89450504	3	4.0974	+	[score_CL=4.0974;score_E=133.275;score_B=128.415;score_UC=4.0974]
3	89450510	89450511	3	1.87532	+	[score_CL=1.87532;score_E=135.512;score_B=128.455;score_UC=1.87532]
3	89450648	89450649	3	2.44539	+	[score_CL=2.44539;score_E=67.6627;score_B=56.4292;score_UC=2.44539]
3	89450649	89450650	3	4.39145	+	[score_CL=4.39145;score_E=67.9806;score_B=58.6164;score_UC=4.39145]
3	89450650	89450651	3	4.37347	+	[score_CL=4.37347;score_E=70.0524;score_B=58.7307;score_UC=4.37347]
3	89450651	89450652	3	4.26347	+	[score_CL=4.26347;score_E=65.015;score_B=57.7095;score_UC=4.26347]
3	89739296	89739297	3	12.298	+	[score_CL=12.298;score_E=12.5022;score_B=24.8002;score_UC=12.298]
3	89739297	89739298	3	12.5022	+	[score_CL=43.1119;score_E=12.5022;score_B=55.6141;score_UC=12.5022]
3	89739298	89739299	3	4.00138	+	[score_CL=4.00138;score_E=12.5157;score_B=16.52;score_UC=4.00138]
3	89739307	89739308	3	10.3552	+	[score_CL=10.3552;score_E=23.1002;score_B=33.4553;score_UC=10.3552]
3	89739308	89739309	3	23.1001	+	[score_CL=32.4254;score_E=23.1001;score_B=55.5255;score_UC=23.1001]
3	89739309	89739310	3	17.2643	+	[score_CL=17.2643;score_E=23.1001;score_B=40.3644;score_UC=17.2643]
3	89739314	89739315	3	4.08135	+	[score_CL=4.08135;score_E=20.1955;score_B=24.2101;score_UC=4.08135]
3	89739315	89739316	3	7.98875	+	[score_CL=7.98875;score_E=20.1724;score_B=28.1601;score_UC=7.98875]
3	89739316	89739317	3	18.4214	+	[score_CL=18.4214;score_E=20.1713;score_B=38.5927;score_UC=18.4214]
3	89739831	89739832	3	2.6118	+	[score_CL=2.6118;score_E=38.675;score_B=39.0495;score_UC=2.6118]
3	89739832	89739833	3	17.6369	+	[score_CL=17.6369;score_E=36.599;score_B=54.1155;score_UC=17.6369]
3	89739833	89739834	3	6.69769	+	[score_CL=6.69769;score_E=36.7099;score_B=43.2637;score_UC=6.69769]
3	89739835	89739836	3	2.31021	+	[score_CL=2.31021;score_E=36.3685;score_B=25.1359;score_UC=2.31021]
3	89739836	89739837	3	3.38343	+	[score_CL=3.38343;score_E=46.7749;score_B=46.9249;score_UC=3.38343]
3	89739837	89739838	3	37.2794	+	[score_CL=37.2794;score_E=43.0164;score_B=80.2958;score_UC=37.2794]
3	89739838	89739839	3	10.2887	+	[score_CL=10.2887;score_E=57.4879;score_B=67.7766;score_UC=10.2887]
3	89739839	89739840	3	26.8179	+	[score_CL=26.8179;score_E=58.4686;score_B=85.2825;score_UC=26.8179]
3	89739840	89739841	3	18.5249	+	[score_CL=18.5249;score_E=64.8103;score_B=83.3351;score_UC=18.5249]
3	89739841	89739842	3	43.3623	+	[score_CL=43.3623;score_E=68.0861;score_B=111.448;score_UC=43.3623]
3	89739842	89739843	3	66.0279	+	[score_CL=66.0279;score_E=69.3245;score_B=135.352;score_UC=66.0279]
3	89739843	89739844	3	30.8469	+	[score_CL=30.8469;score_E=66.7143;score_B=97.5612;score_UC=30.8469]
3	89739844	89739845	3	28.7394	+	[score_CL=28.7394;score_E=62.7236;score_B=91.463;score_UC=28.7394]
3	89739845	89739846	3	14.18	+	[score_CL=14.18;score_E=59.764;score_B=73.9013;score_UC=14.18]
3	89739846	89739847	3	12.0403	+	[score_CL=12.0403;score_E=51.1892;score_B=54.0887;score_UC=12.0403]
3	89739847	89739848	3	7.88337	+	[score_CL=7.88337;score_E=46.2224;score_B=43.5494;score_UC=7.88337]
3	89739848	89739849	3	7.74071	+	[score_CL=7.74071;score_E=38.3601;score_B=36.6193;score_UC=7.74071]
3	89739849	89739850	3	0.51503	+	[score_CL=0.51503;score_E=40.4704;score_B=26.6812;score_UC=0.51503]
3	89739853	89739854	3	4.08276	+	[score_CL=4.08276;score_E=27.8858;score_B=26.175;score_UC=4.08276]
3	89744793	89744794	3	0.178979	+	[score_CL=0.178979;score_E=24.9681;score_B=17.7018;score_UC=0.178979]
3	89751187	89751188	3	4.04637	+	[score_CL=4.04637;score_E=57.5272;score_B=49.2779;score_UC=4.04637]
3	89751188	89751189	3	11.9044	+	[score_CL=11.9044;score_E=49.5906;score_B=57.6123;score_UC=11.9044]
3	89751189	89751190	3	0.519367	+	[score_CL=0.519367;score_E=61.9438;score_B=46.5223;score_UC=0.519367]
3	89751252	89751253	3	1.81984	+	[score_CL=1.81984;score_E=110.307;score_B=102.795;score_UC=1.81984]
3	89751253	89751254	3	22.1079	+	[score_CL=22.1079;score_E=109.203;score_B=131.289;score_UC=22.1079]
3	89751254	89751255	3	16.7205	+	[score_CL=16.7205;score_E=115.726;score_B=130.857;score_UC=16.7205]
3	89751255	89751256	3	5.28374	+	[score_CL=5.28374;score_E=109.307;score_B=103.677;score_UC=5.28374]
3	89751257	89751258	3	5.4265	+	[score_CL=5.4265;score_E=93.4108;score_B=93.3133;score_UC=5.4265]
3	89751271	89751272	3	11.7048	+	[score_CL=11.7048;score_E=122.386;score_B=134.09;score_UC=11.7048]
3	89751272	89751273	3	37.0339	+	[score_CL=37.0339;score_E=134.577;score_B=171.611;score_UC=37.0339]
3	89751273	89751274	3	43.7628	+	[score_CL=43.7628;score_E=142.566;score_B=186.328;score_UC=43.7628]
3	89751274	89751275	3	27.5014	+	[score_CL=27.5014;score_E=143.011;score_B=170.513;score_UC=27.5014]
3	89751275	89751276	3	25.2292	+	[score_CL=25.2292;score_E=126.932;score_B=152.161;score_UC=25.2292]
3	89751276	89751277	3	3.97808	+	[score_CL=3.97808;score_E=125.113;score_B=122.622;score_UC=3.97808]
3	89751277	89751278	3	1.4687	+	[score_CL=1.4687;score_E=128.187;score_B=109.669;score_UC=1.4687]
3	89751278	89751279	3	12.2545	+	[score_CL=12.2545;score_E=116.485;score_B=122.983;score_UC=12.2545]
3	89751279	89751280	3	9.88774	+	[score_CL=9.88774;score_E=121.202;score_B=121.123;score_UC=9.88774]
3	89751280	89751281	3	3.6207	+	[score_CL=3.6207;score_E=126.299;score_B=111.826;score_UC=3.6207]
3	89751281	89751282	3	6.9616	+	[score_CL=6.9616;score_E=112.078;score_B=109.156;score_UC=6.9616]
3	89751282	89751283	3	2.31784	+	[score_CL=2.31784;score_E=116.292;score_B=104.67;score_UC=2.31784]
3	89751479	89751480	3	0.648266	+	[score_CL=0.648266;score_E=70.6624;score_B=61.4092;score_UC=0.648266]
3	89751569	89751570	3	0.66172	+	[score_CL=0.66172;score_E=76.2118;score_B=67.0004;score_UC=0.66172]
3	89751590	89751591	3	6.96645	+	[score_CL=6.96645;score_E=68.9208;score_B=71.7727;score_UC=6.96645]
3	89751604	89751605	3	5.00634	+	[score_CL=5.00634;score_E=65.6568;score_B=62.5024;score_UC=5.00634]
3	89751605	89751606	3	2.09039	+	[score_CL=2.09039;score_E=71.2007;score_B=59.1951;score_UC=2.09039]
3	89751607	89751608	3	7.03273	+	[score_CL=7.03273;score_E=67.0039;score_B=65.7603;score_UC=7.03273]
3	89751608	89751609	3	4.70892	+	[score_CL=4.70892;score_E=75.1798;score_B=63.6632;score_UC=4.70892]
3	89751609	89751610	3	4.60355	+	[score_CL=4.60355;score_E=74.1433;score_B=62.3935;score_UC=4.60355]
3	89751610	89751611	3	6.16399	+	[score_CL=6.16399;score_E=72.3082;score_B=64.2183;score_UC=6.16399]
3	89751611	89751612	3	6.20316	+	[score_CL=6.20316;score_E=69.4115;score_B=63.4869;score_UC=6.20316]
3	89751612	89751613	3	2.18775	+	[score_CL=2.18775;score_E=69.614;score_B=57.7355;score_UC=2.18775]
3	89751616	89751617	3	7.86878	+	[score_CL=7.86878;score_E=64.2364;score_B=64.2302;score_UC=7.86878]
3	89751617	89751618	3	5.51014	+	[score_CL=5.51014;score_E=87.1039;score_B=78.1573;score_UC=5.51014]
3	89751618	89751619	3	21.4503	+	[score_CL=21.4503;score_E=75.5613;score_B=96.4649;score_UC=21.4503]
3	89751619	89751620	3	12.1569	+	[score_CL=12.1569;score_E=78.4397;score_B=86.8979;score_UC=12.1569]
3	89751620	89751621	3	1.64541	+	[score_CL=1.64541;score_E=74.4266;score_B=59.996;score_UC=1.64541]
3	89751621	89751622	3	0.704589	+	[score_CL=0.704589;score_E=72.9725;score_B=53.6638;score_UC=0.704589]
3	89751622	89751623	3	6.45455	+	[score_CL=6.45455;score_E=57.734;score_B=58.2872;score_UC=6.45455]
3	89751876	89751877	3	2.83813	+	[score_CL=2.83813;score_E=121.273;score_B=110.612;score_UC=2.83813]
3	89751877	89751878	3	9.97027	+	[score_CL=9.97027;score_E=114.474;score_B=117.081;score_UC=9.97027]
3	89751878	89751879	3	3.69968	+	[score_CL=3.69968;score_E=124.938;score_B=110.999;score_UC=3.69968]
3	89751879	89751880	3	4.56043	+	[score_CL=4.56043;score_E=122.774;score_B=111.659;score_UC=4.56043]
3	89751880	89751881	3	11.2391	+	[score_CL=11.2391;score_E=125.978;score_B=127.887;score_UC=11.2391]
3	89751881	89751882	3	15.996	+	[score_CL=15.996;score_E=118.658;score_B=131.527;score_UC=15.996]
3	89751882	89751883	3	2.72083	+	[score_CL=2.72083;score_E=122.093;score_B=111.696;score_UC=2.72083]
3	89751893	89751894	3	3.66549	+	[score_CL=3.66549;score_E=100.99;score_B=93.0838;score_UC=3.66549]
3	89751894	89751895	3	3.64252	+	[score_CL=3.64252;score_E=100.441;score_B=92.4482;score_UC=3.64252]
3	89751944	89751945	3	2.10315	+	[score_CL=2.10315;score_E=82.9131;score_B=71.446;score_UC=2.10315]
3	89751945	89751946	3	2.92555	+	[score_CL=2.92555;score_E=86.0885;score_B=73.2959;score_UC=2.92555]
3	89751946	89751947	3	4.07092	+	[score_CL=4.07092;score_E=81.5871;score_B=74.2025;score_UC=4.07092]
3	89751947	89751948	3	1.06155	+	[score_CL=1.06155;score_E=87.4562;score_B=70.956;score_UC=1.06155]
3	89751948	89751949	3	0.880755	+	[score_CL=0.880755;score_E=80.3735;score_B=67.8503;score_UC=0.880755]
3	89751966	89751967	3	2.54873	+	[score_CL=2.54873;score_E=79.76;score_B=69.0112;score_UC=2.54873]
3	89751967	89751968	3	3.53388	+	[score_CL=3.53388;score_E=82.9722;score_B=71.0956;score_UC=3.53388]
3	89751968	89751969	3	4.58696	+	[score_CL=4.58696;score_E=80.6452;score_B=72.0392;score_UC=4.58696]
3	89751969	89751970	3	2.99133	+	[score_CL=2.99133;score_E=80.2438;score_B=70.1221;score_UC=2.99133]
3	89752347	89752348	3	4.62896	+	[score_CL=4.62896;score_E=91.0454;score_B=83.797;score_UC=4.62896]
3	89752348	89752349	3	11.6094	+	[score_CL=11.6094;score_E=83.8002;score_B=91.7568;score_UC=11.6094]
3	89752420	89752421	3	23.0992	+	[score_CL=23.0992;score_E=134.674;score_B=157.772;score_UC=23.0992]
3	89752421	89752422	3	8.50982	+	[score_CL=8.50982;score_E=145.167;score_B=149.725;score_UC=8.50982]
3	89752428	89752429	3	11.718	+	[score_CL=11.718;score_E=129.767;score_B=137.743;score_UC=11.718]
3	89752429	89752430	3	4.9768	+	[score_CL=4.9768;score_E=137.879;score_B=130.78;score_UC=4.9768]
3	89752430	89752431	3	0.00820552	+	[score_CL=0.00820552;score_E=133.952;score_B=118.309;score_UC=0.00820552]
3	89752442	89752443	3	10.1564	+	[score_CL=10.1564;score_E=140.012;score_B=150.168;score_UC=10.1564]
3	89752443	89752444	3	36.2887	+	[score_CL=36.2887;score_E=143.708;score_B=179.997;score_UC=36.2887]
3	89752444	89752445	3	14.5847	+	[score_CL=14.5847;score_E=137.764;score_B=152.349;score_UC=14.5847]
3	89752490	89752491	3	4.51999	+	[score_CL=4.51999;score_E=88.9526;score_B=83.2163;score_UC=4.51999]
3	89752491	89752492	3	3.63825	+	[score_CL=3.63825;score_E=90.3909;score_B=81.6365;score_UC=3.63825]
3	89752572	89752573	3	5.83297	+	[score_CL=5.83297;score_E=70.7964;score_B=66.1111;score_UC=5.83297]
3	89752573	89752574	3	15.3642	+	[score_CL=15.3642;score_E=62.3302;score_B=75.3406;score_UC=15.3642]
3	89752574	89752575	3	1.59314	+	[score_CL=1.59314;score_E=72.915;score_B=60.519;score_UC=1.59314]
3	89752578	89752579	3	2.38097	+	[score_CL=2.38097;score_E=57.6556;score_B=47.6038;score_UC=2.38097]
3	89752579	89752580	3	2.1744	+	[score_CL=2.1744;score_E=61.7297;score_B=47.361;score_UC=2.1744]
3	89752580	89752581	3	2.19232	+	[score_CL=2.19232;score_E=57.0477;score_B=46.8212;score_UC=2.19232]
3	89752588	89752589	3	0.188824	+	[score_CL=0.188824;score_E=69.1656;score_B=53.7519;score_UC=0.188824]
3	89752589	89752590	3	13.4175	+	[score_CL=13.4175;score_E=65.3591;score_B=75.0231;score_UC=13.4175]
3	89752590	89752591	3	13.7409	+	[score_CL=13.7409;score_E=71.3807;score_B=77.2185;score_UC=13.7409]
3	89752591	89752592	3	7.40308	+	[score_CL=7.40308;score_E=70.57;score_B=63.9192;score_UC=7.40308]
3	89752592	89752593	3	6.31632	+	[score_CL=6.31632;score_E=60.0152;score_B=54.1431;score_UC=6.31632]
3	89752593	89752594	3	2.15235	+	[score_CL=2.15235;score_E=59.2382;score_B=47.3071;score_UC=2.15235]
3	89752938	89752939	3	3.53289	+	[score_CL=3.53289;score_E=42.5669;score_B=38.5592;score_UC=3.53289]
3	89753143	89753144	3	1.35242	+	[score_CL=1.35242;score_E=107.905;score_B=99.1977;score_UC=1.35242]
3	89753150	89753151	3	17.4697	+	[score_CL=17.4697;score_E=124.073;score_B=141.305;score_UC=17.4697]
3	89753151	89753152	3	5.1958	+	[score_CL=5.1958;score_E=145.416;score_B=134.481;score_UC=5.1958]
3	89753152	89753153	3	6.75935	+	[score_CL=6.75935;score_E=135.4;score_B=127.935;score_UC=6.75935]
3	89753153	89753154	3	8.16819	+	[score_CL=8.16819;score_E=131.498;score_B=129.591;score_UC=8.16819]
3	89753154	89753155	3	2.00531	+	[score_CL=2.00531;score_E=133.987;score_B=121.764;score_UC=2.00531]
3	89753188	89753189	3	5.55334	+	[score_CL=5.55334;score_E=118.289;score_B=113.989;score_UC=5.55334]
3	89753189	89753190	3	4.64316	+	[score_CL=4.64316;score_E=119.493;score_B=112.593;score_UC=4.64316]
3	89753200	89753201	3	1.71722	+	[score_CL=1.71722;score_E=115.617;score_B=102.86;score_UC=1.71722]
3	89753201	89753202	3	5.20788	+	[score_CL=5.20788;score_E=108.208;score_B=105.753;score_UC=5.20788]
3	89753205	89753206	3	0.716011	+	[score_CL=0.716011;score_E=107.652;score_B=94.8692;score_UC=0.716011]
3	89753206	89753207	3	0.910962	+	[score_CL=0.910962;score_E=106.796;score_B=94.4448;score_UC=0.910962]
3	89753300	89753301	3	10.0587	+	[score_CL=10.0587;score_E=47.9387;score_B=56.5999;score_UC=10.0587]
3	89753302	89753303	3	5.61125	+	[score_CL=5.61125;score_E=47.3151;score_B=47.5856;score_UC=5.61125]
3	89774475	89774476	3	2.50605	+	[score_CL=2.50605;score_E=65.8468;score_B=54.6653;score_UC=2.50605]
3	89774476	89774477	3	15.2848	+	[score_CL=15.2848;score_E=59.1727;score_B=70.8526;score_UC=15.2848]
3	89774477	89774478	3	8.84486	+	[score_CL=8.84486;score_E=67.689;score_B=64.7405;score_UC=8.84486]
3	89774478	89774479	3	4.66738	+	[score_CL=4.66738;score_E=57.6195;score_B=50.6117;score_UC=4.66738]
3	89774624	89774625	3	2.55774	+	[score_CL=2.55774;score_E=29.0673;score_B=23.7843;score_UC=2.55774]
3	89774625	89774626	3	0.223296	+	[score_CL=0.223296;score_E=31.9433;score_B=21.4649;score_UC=0.223296]
3	89782575	89782576	3	1.21316	+	[score_CL=1.21316;score_E=31.7602;score_B=22.1891;score_UC=1.21316]
3	89782576	89782577	3	0.858609	+	[score_CL=0.858609;score_E=33.5481;score_B=21.9952;score_UC=0.858609]
3	89782586	89782587	3	3.27611	+	[score_CL=3.27611;score_E=32.1918;score_B=27.7879;score_UC=3.27611]
3	89782770	89782771	3	5.02925	+	[score_CL=5.02925;score_E=83.845;score_B=85.9107;score_UC=5.02925]
3	89782771	89782772	3	28.0414	+	[score_CL=28.0414;score_E=88.7768;score_B=116.818;score_UC=28.0414]
3	89782772	89782773	3	26.2875	+	[score_CL=26.2875;score_E=102.858;score_B=129.146;score_UC=26.2875]
3	89782773	89782774	3	27.7128	+	[score_CL=27.7128;score_E=85.1728;score_B=112.886;score_UC=27.7128]
3	89782774	89782775	3	2.90594	+	[score_CL=2.90594;score_E=83.712;score_B=82.6041;score_UC=2.90594]
3	89782775	89782776	3	1.17397	+	[score_CL=1.17397;score_E=69.4751;score_B=55.9122;score_UC=1.17397]
3	89782792	89782793	3	0.0296189	+	[score_CL=0.0296189;score_E=58.6396;score_B=48.4263;score_UC=0.0296189]
3	89783098	89783099	3	1.4837	+	[score_CL=1.4837;score_E=26.5694;score_B=20.6265;score_UC=1.4837]
3	89783270	89783271	3	0.390426	+	[score_CL=0.390426;score_E=68.4456;score_B=58.1574;score_UC=0.390426]
3	89783315	89783316	3	0.934309	+	[score_CL=0.934309;score_E=70.6273;score_B=55.7395;score_UC=0.934309]
3	89783316	89783317	3	3.60551	+	[score_CL=3.60551;score_E=70.9367;score_B=60.5873;score_UC=3.60551]
3	89783317	89783318	3	5.82809	+	[score_CL=5.82809;score_E=68.9843;score_B=62.7476;score_UC=5.82809]
3	89783318	89783319	3	3.40688	+	[score_CL=3.40688;score_E=77.1948;score_B=62.4378;score_UC=3.40688]
3	89783319	89783320	3	5.76698	+	[score_CL=5.76698;score_E=76.8837;score_B=68.6723;score_UC=5.76698]
3	89783320	89783321	3	11.481	+	[score_CL=11.481;score_E=87.2872;score_B=90.9182;score_UC=11.481]
3	89783321	89783322	3	22.2778	+	[score_CL=22.2778;score_E=80.9762;score_B=102.798;score_UC=22.2778]
3	89783322	89783323	3	8.54572	+	[score_CL=8.54572;score_E=79.9182;score_B=83.7793;score_UC=8.54572]
3	89783324	89783325	3	0.373944	+	[score_CL=0.373944;score_E=80.0033;score_B=65.4853;score_UC=0.373944]
3	89783325	89783326	3	15.745	+	[score_CL=15.745;score_E=70.7453;score_B=84.7933;score_UC=15.745]
3	89783326	89783327	3	9.76118	+	[score_CL=9.76118;score_E=96.1093;score_B=105.147;score_UC=9.76118]
3	89783327	89783328	3	32.4315	+	[score_CL=32.4315;score_E=85.6723;score_B=118.104;score_UC=32.4315]
3	89783328	89783329	3	16.2961	+	[score_CL=16.2961;score_E=82.3469;score_B=98.6429;score_UC=16.2961]
3	89783329	89783330	3	3.70652	+	[score_CL=3.70652;score_E=87.2652;score_B=73.2285;score_UC=3.70652]
3	89783330	89783331	3	8.42075	+	[score_CL=8.42075;score_E=66.3885;score_B=65.1332;score_UC=8.42075]
3	89783331	89783332	3	3.71278	+	[score_CL=3.71278;score_E=78.7114;score_B=64.4071;score_UC=3.71278]
3	89783332	89783333	3	7.96749	+	[score_CL=7.96749;score_E=69.0172;score_B=65.2189;score_UC=7.96749]
3	89783333	89783334	3	6.80842	+	[score_CL=6.80842;score_E=66.4786;score_B=63.6292;score_UC=6.80842]
3	89783609	89783610	3	5.75577	+	[score_CL=5.75577;score_E=53.8647;score_B=49.278;score_UC=5.75577]
3	89783610	89783611	3	6.18172	+	[score_CL=6.18172;score_E=54.054;score_B=49.8922;score_UC=6.18172]
3	89783836	89783837	3	4.28311	+	[score_CL=4.28311;score_E=122.935;score_B=114.908;score_UC=4.28311]
3	89783837	89783838	3	11.6229	+	[score_CL=11.6229;score_E=120.296;score_B=123.874;score_UC=11.6229]
3	89783838	89783839	3	5.3628	+	[score_CL=5.3628;score_E=139.647;score_B=128.613;score_UC=5.3628]
3	89783839	89783840	3	15.0383	+	[score_CL=15.0383;score_E=138.188;score_B=148.933;score_UC=15.0383]
3	89783840	89783841	3	22.0729	+	[score_CL=22.0729;score_E=146.083;score_B=167.632;score_UC=22.0729]
3	89783841	89783842	3	17.7294	+	[score_CL=17.7294;score_E=151.345;score_B=167.715;score_UC=17.7294]
3	89783842	89783843	3	17.9868	+	[score_CL=17.9868;score_E=146.356;score_B=160.732;score_UC=17.9868]
3	89783843	89783844	3	13.7079	+	[score_CL=13.7079;score_E=151.394;score_B=157.352;score_UC=13.7079]
3	89783844	89783845	3	17.7696	+	[score_CL=17.7696;score_E=139.587;score_B=153.362;score_UC=17.7696]
3	89783845	89783846	3	9.12202	+	[score_CL=9.12202;score_E=141.328;score_B=138.384;score_UC=9.12202]
3	89783846	89783847	3	6.18711	+	[score_CL=6.18711;score_E=127.809;score_B=123.825;score_UC=6.18711]
3	89783849	89783850	3	12.2835	+	[score_CL=12.2835;score_E=128.724;score_B=136.964;score_UC=12.2835]
3	89783850	89783851	3	8.30836	+	[score_CL=8.30836;score_E=133.523;score_B=133.656;score_UC=8.30836]
3	89783858	89783859	3	2.94384	+	[score_CL=2.94384;score_E=125.215;score_B=120.201;score_UC=2.94384]
3	89783866	89783867	3	10.4996	+	[score_CL=10.4996;score_E=137.137;score_B=141.766;score_UC=10.4996]
3	89783867	89783868	3	9.70754	+	[score_CL=9.70754;score_E=156.126;score_B=153.863;score_UC=9.70754]
3	89783868	89783869	3	18.1505	+	[score_CL=18.1505;score_E=157.866;score_B=175.834;score_UC=18.1505]
3	89783869	89783870	3	25.7347	+	[score_CL=25.7347;score_E=165.934;score_B=191.667;score_UC=25.7347]
3	89783870	89783871	3	22.2816	+	[score_CL=22.2816;score_E=167.345;score_B=189.626;score_UC=22.2816]
3	89783871	89783872	3	22.3138	+	[score_CL=22.3138;score_E=167.466;score_B=189.78;score_UC=22.3138]
3	89783872	89783873	3	34.4341	+	[score_CL=34.4341;score_E=158.88;score_B=193.314;score_UC=34.4341]
3	89783873	89783874	3	11.9529	+	[score_CL=11.9529;score_E=155.484;score_B=167.432;score_UC=11.9529]
3	89783874	89783875	3	8.55926	+	[score_CL=8.55926;score_E=157.44;score_B=152.856;score_UC=8.55926]
3	89783875	89783876	3	17.852	+	[score_CL=17.852;score_E=142.784;score_B=156.969;score_UC=17.852]
3	89783876	89783877	3	6.70942	+	[score_CL=6.70942;score_E=145.353;score_B=142.527;score_UC=6.70942]
3	89783882	89783883	3	5.4694	+	[score_CL=5.4694;score_E=125.972;score_B=125.96;score_UC=5.4694]
3	89934281	89934282	3	4.39298	+	[score_CL=4.39298;score_E=32.1817;score_B=29.9167;score_UC=4.39298]
3	89934284	89934285	3	0.947346	+	[score_CL=0.947346;score_E=35.286;score_B=23.5427;score_UC=0.947346]
3	89934285	89934286	3	0.965031	+	[score_CL=0.965031;score_E=35.1456;score_B=23.5853;score_UC=0.965031]
3	89934287	89934288	3	3.99868	+	[score_CL=3.99868;score_E=32.1667;score_B=29.2854;score_UC=3.99868]
3	90060661	90060662	3	4.81802	+	[score_CL=4.81802;score_E=27.9446;score_B=27.7874;score_UC=4.81802]
3	90060670	90060671	3	6.33676	+	[score_CL=6.33676;score_E=37.2253;score_B=36.5041;score_UC=6.33676]
3	90060671	90060672	3	11.5327	+	[score_CL=11.5327;score_E=37.8696;score_B=45.7597;score_UC=11.5327]
3	90060672	90060673	3	9.57601	+	[score_CL=9.57601;score_E=39.3291;score_B=48.9049;score_UC=9.57601]
3	90060673	90060674	3	34.4003	+	[score_CL=34.4003;score_E=39.317;score_B=73.7173;score_UC=34.4003]
3	90060674	90060675	3	23.8621	+	[score_CL=23.8621;score_E=39.317;score_B=63.1791;score_UC=23.8621]
3	90060675	90060676	3	6.10179	+	[score_CL=6.10179;score_E=39.4326;score_B=45.4591;score_UC=6.10179]
3	90060676	90060677	3	4.11885	+	[score_CL=4.11885;score_E=35.2463;score_B=27.2278;score_UC=4.11885]
3	90060894	90060895	3	0.0708486	+	[score_CL=0.0708486;score_E=41.0812;score_B=33.6136;score_UC=0.0708486]
3	90060895	90060896	3	12.1231	+	[score_CL=12.1231;score_E=35.219;score_B=45.536;score_UC=12.1231]
3	90060896	90060897	3	2.17818	+	[score_CL=2.17818;score_E=39.4977;score_B=35.7432;score_UC=2.17818]
3	90061064	90061065	3	4.50367	+	[score_CL=4.50367;score_E=33.876;score_B=30.3483;score_UC=4.50367]
3	90061065	90061066	3	1.49266	+	[score_CL=1.49266;score_E=38.7485;score_B=27.3549;score_UC=1.49266]
3	90061279	90061280	3	0.269227	+	[score_CL=0.269227;score_E=38.1795;score_B=28.2656;score_UC=0.269227]
3	90061293	90061294	3	0.949447	+	[score_CL=0.949447;score_E=41.8793;score_B=28.3201;score_UC=0.949447]
3	90061294	90061295	3	1.9598	+	[score_CL=1.9598;score_E=37.7742;score_B=29.1864;score_UC=1.9598]
3	90061955	90061956	3	4.51424	+	[score_CL=4.51424;score_E=25.859;score_B=26.3316;score_UC=4.51424]
3	90061961	90061962	3	8.36856	+	[score_CL=8.36856;score_E=32.0856;score_B=36.8449;score_UC=8.36856]
3	90061962	90061963	3	7.50945	+	[score_CL=7.50945;score_E=32.1413;score_B=36.0816;score_UC=7.50945]
3	90061963	90061964	3	1.6379	+	[score_CL=1.6379;score_E=33.754;score_B=27.239;score_UC=1.6379]
3	90062095	90062096	3	0.612634	+	[score_CL=0.612634;score_E=48.1784;score_B=34.1193;score_UC=0.612634]
3	90062096	90062097	3	1.57897	+	[score_CL=1.57897;score_E=44.5169;score_B=35.4195;score_UC=1.57897]
3	90062166	90062167	3	1.45782	+	[score_CL=1.45782;score_E=61.3046;score_B=53.4742;score_UC=1.45782]
3	90062275	90062276	3	1.8119	+	[score_CL=1.8119;score_E=132.733;score_B=120.152;score_UC=1.8119]
3	90062276	90062277	3	11.8554	+	[score_CL=11.8554;score_E=140.113;score_B=151.968;score_UC=11.8554]
3	90062277	90062278	3	52.4889	+	[score_CL=52.4889;score_E=150.198;score_B=202.687;score_UC=52.4889]
3	90062278	90062279	3	69.285	+	[score_CL=69.285;score_E=154.542;score_B=223.827;score_UC=69.285]
3	90062279	90062280	3	17.3738	+	[score_CL=17.3738;score_E=152.461;score_B=169.834;score_UC=17.3738]
3	90062280	90062281	3	15.1168	+	[score_CL=15.1168;score_E=142.301;score_B=151.119;score_UC=15.1168]
3	90062281	90062282	3	6.83697	+	[score_CL=6.83697;score_E=154.149;score_B=160.478;score_UC=6.83697]
3	90062282	90062283	3	35.6327	+	[score_CL=35.6327;score_E=139.303;score_B=174.936;score_UC=35.6327]
3	90062283	90062284	3	14.0952	+	[score_CL=14.0952;score_E=137.623;score_B=151.719;score_UC=14.0952]
3	90062286	90062287	3	1.6533	+	[score_CL=1.6533;score_E=137.483;score_B=124.887;score_UC=1.6533]
3	90062287	90062288	3	15.8541	+	[score_CL=15.8541;score_E=139.116;score_B=152.801;score_UC=15.8541]
3	90062288	90062289	3	19.3314	+	[score_CL=19.3314;score_E=154.45;score_B=173.782;score_UC=19.3314]
3	90062289	90062290	3	36.126	+	[score_CL=36.126;score_E=157.073;score_B=193.199;score_UC=36.126]
3	90062290	90062291	3	38.1911	+	[score_CL=38.1911;score_E=157.543;score_B=195.734;score_UC=38.1911]
3	90062291	90062292	3	26.6683	+	[score_CL=26.6683;score_E=137.107;score_B=163.775;score_UC=26.6683]
3	90062293	90062294	3	12.3889	+	[score_CL=12.3889;score_E=137.943;score_B=150.332;score_UC=12.3889]
3	90062294	90062295	3	50.4691	+	[score_CL=50.4691;score_E=149.782;score_B=200.251;score_UC=50.4691]
3	90062295	90062296	3	37.0377	+	[score_CL=37.0377;score_E=135.799;score_B=172.836;score_UC=37.0377]
3	90062302	90062303	3	4.65596	+	[score_CL=4.65596;score_E=113.898;score_B=112.186;score_UC=4.65596]
3	90062381	90062382	3	2.93794	+	[score_CL=2.93794;score_E=76.7258;score_B=66.2594;score_UC=2.93794]
3	90062382	90062383	3	11.9358	+	[score_CL=11.9358;score_E=75.8612;score_B=80.4642;score_UC=11.9358]
3	90062383	90062384	3	11.1144	+	[score_CL=11.1144;score_E=77.5609;score_B=79.3626;score_UC=11.1144]
3	90062384	90062385	3	4.34955	+	[score_CL=4.34955;score_E=93.7348;score_B=85.1333;score_UC=4.34955]
3	90062385	90062386	3	23.6226	+	[score_CL=23.6226;score_E=76.5221;score_B=100.105;score_UC=23.6226]
3	90062386	90062387	3	11.8849	+	[score_CL=11.8849;score_E=81.5477;score_B=90.794;score_UC=11.8849]
3	90062387	90062388	3	2.4707	+	[score_CL=2.4707;score_E=90.044;score_B=73.3149;score_UC=2.4707]
3	90062388	90062389	3	13.0613	+	[score_CL=13.0613;score_E=61.7665;score_B=73.663;score_UC=13.0613]
3	90099778	90099779	3	2.74471	+	[score_CL=2.74471;score_E=41.6495;score_B=31.912;score_UC=2.74471]
3	90099779	90099780	3	9.70101	+	[score_CL=9.70101;score_E=41.4365;score_B=49.195;score_UC=9.70101]
3	90099780	90099781	3	15.8463	+	[score_CL=15.8463;score_E=41.36;score_B=55.8358;score_UC=15.8463]
3	90099781	90099782	3	5.33543	+	[score_CL=5.33543;score_E=41.9906;score_B=41.3657;score_UC=5.33543]
3	90100243	90100244	3	1.66962	+	[score_CL=1.66962;score_E=41.7007;score_B=33.4447;score_UC=1.66962]
3	90100264	90100265	3	6.17568	+	[score_CL=6.17568;score_E=50.1123;score_B=49.2867;score_UC=6.17568]
3	90100265	90100266	3	2.13029	+	[score_CL=2.13029;score_E=58.7144;score_B=45.6114;score_UC=2.13029]
3	90100266	90100267	3	0.446456	+	[score_CL=0.446456;score_E=54.9807;score_B=40.3173;score_UC=0.446456]
3	90100269	90100270	3	2.77573	+	[score_CL=2.77573;score_E=66.2248;score_B=55.4933;score_UC=2.77573]
3	90100270	90100271	3	13.9284	+	[score_CL=13.9284;score_E=65.1063;score_B=73.8295;score_UC=13.9284]
3	90100271	90100272	3	12.2279	+	[score_CL=12.2279;score_E=76.5274;score_B=79.2156;score_UC=12.2279]
3	90100272	90100273	3	12.1854	+	[score_CL=12.1854;score_E=83.1953;score_B=87.0388;score_UC=12.1854]
3	90100273	90100274	3	21.4183	+	[score_CL=21.4183;score_E=63.3795;score_B=84.7913;score_UC=21.4183]
3	90100355	90100356	3	0.360374	+	[score_CL=0.360374;score_E=88.7883;score_B=73.6771;score_UC=0.360374]
3	90100356	90100357	3	9.19321	+	[score_CL=9.19321;score_E=78.834;score_B=82.5581;score_UC=9.19321]
3	90100357	90100358	3	2.84068	+	[score_CL=2.84068;score_E=89.3253;score_B=76.2214;score_UC=2.84068]
3	90100358	90100359	3	1.9232	+	[score_CL=1.9232;score_E=82.8397;score_B=68.9209;score_UC=1.9232]
3	90100359	90100360	3	1.20468	+	[score_CL=1.20468;score_E=83.8372;score_B=67.4115;score_UC=1.20468]
3	90100360	90100361	3	1.27973	+	[score_CL=1.27973;score_E=98.5279;score_B=100.053;score_UC=1.27973]
3	90100361	90100362	3	72.9873	+	[score_CL=72.9873;score_E=96.8075;score_B=169.795;score_UC=72.9873]
3	90100362	90100363	3	114.411	+	[score_CL=143.359;score_E=114.411;score_B=257.77;score_UC=114.411]
3	90100363	90100364	3	35.2373	+	[score_CL=35.2373;score_E=114.304;score_B=149.541;score_UC=35.2373]
3	90100364	90100365	3	60.3968	+	[score_CL=60.3968;score_E=114.185;score_B=174.581;score_UC=60.3968]
3	90100365	90100366	3	112.202	+	[score_CL=112.202;score_E=114.052;score_B=226.255;score_UC=112.202]
3	90100366	90100367	3	35.1659	+	[score_CL=35.1659;score_E=102.27;score_B=137.436;score_UC=35.1659]
3	90100367	90100368	3	8.8837	+	[score_CL=8.8837;score_E=93.2295;score_B=102.113;score_UC=8.8837]
3	90100370	90100371	3	2.66547	+	[score_CL=2.66547;score_E=77.0287;score_B=68.0502;score_UC=2.66547]
3	90100371	90100372	3	2.40673	+	[score_CL=2.40673;score_E=80.8828;score_B=67.6635;score_UC=2.40673]
3	90100372	90100373	3	1.95998	+	[score_CL=1.95998;score_E=82.7393;score_B=67.0348;score_UC=1.95998]
3	90100373	90100374	3	2.33163	+	[score_CL=2.33163;score_E=77.9222;score_B=66.724;score_UC=2.33163]
3	90100374	90100375	3	1.36743	+	[score_CL=1.36743;score_E=94.6975;score_B=76.4486;score_UC=1.36743]
3	90100375	90100376	3	12.5965	+	[score_CL=12.5965;score_E=93.796;score_B=101.809;score_UC=12.5965]
3	90100376	90100377	3	20.6689	+	[score_CL=20.6689;score_E=104.549;score_B=124.358;score_UC=20.6689]
3	90100377	90100378	3	20.7133	+	[score_CL=20.7133;score_E=105.435;score_B=125.71;score_UC=20.7133]
3	90100378	90100379	3	14.6722	+	[score_CL=14.6722;score_E=104.895;score_B=114.156;score_UC=14.6722]
3	90100379	90100380	3	14.4146	+	[score_CL=14.4146;score_E=106.342;score_B=120.754;score_UC=14.4146]
3	90100380	90100381	3	33.832	+	[score_CL=33.832;score_E=89.4849;score_B=123.317;score_UC=33.832]
3	90100381	90100382	3	4.21963	+	[score_CL=4.21963;score_E=90.9656;score_B=95.1345;score_UC=4.21963]
3	90100382	90100383	3	0.829556	+	[score_CL=0.829556;score_E=78.5986;score_B=64.3053;score_UC=0.829556]
3	90100526	90100527	3	4.84216	+	[score_CL=4.84216;score_E=26.7673;score_B=27.3506;score_UC=4.84216]
3	90100529	90100530	3	0.81839	+	[score_CL=0.81839;score_E=27.1177;score_B=19.7737;score_UC=0.81839]
3	90100617	90100618	3	0.492231	+	[score_CL=0.492231;score_E=40.7219;score_B=26.1162;score_UC=0.492231]
3	90100618	90100619	3	4.56377	+	[score_CL=4.56377;score_E=38.7246;score_B=31.2006;score_UC=4.56377]
3	90100619	90100620	3	5.06545	+	[score_CL=5.06545;score_E=49.6182;score_B=39.2237;score_UC=5.06545]
3	90100620	90100621	3	12.0655	+	[score_CL=12.0655;score_E=49.8365;score_B=53.2592;score_UC=12.0655]
3	90100621	90100622	3	12.9589	+	[score_CL=12.9589;score_E=52.5628;score_B=64.8827;score_UC=12.9589]
3	90100622	90100623	3	17.4507	+	[score_CL=17.4507;score_E=48.5667;score_B=63.5607;score_UC=17.4507]
3	90100623	90100624	3	3.69699	+	[score_CL=3.69699;score_E=50.0981;score_B=42.3443;score_UC=3.69699]
3	90100625	90100626	3	0.717539	+	[score_CL=0.717539;score_E=34.3912;score_B=22.8918;score_UC=0.717539]
3	90100626	90100627	3	0.526328	+	[score_CL=0.526328;score_E=35.947;score_B=22.6912;score_UC=0.526328]
3	90155817	90155818	3	0.860411	+	[score_CL=0.860411;score_E=48.4569;score_B=34.1756;score_UC=0.860411]
3	90155818	90155819	3	6.16009	+	[score_CL=6.16009;score_E=59.8967;score_B=66.0588;score_UC=6.16009]
3	90155819	90155820	3	41.333	+	[score_CL=41.333;score_E=64.3399;score_B=105.673;score_UC=41.333]
3	90155820	90155821	3	35.2791	+	[score_CL=35.2791;score_E=64.7597;score_B=100.039;score_UC=35.2791]
3	90155821	90155822	3	8.33188	+	[score_CL=8.33188;score_E=58.7715;score_B=67.1026;score_UC=8.33188]
3	90155822	90155823	3	0.866615	+	[score_CL=0.866615;score_E=50.9158;score_B=36.6395;score_UC=0.866615]
3	90155827	90155828	3	3.82084	+	[score_CL=3.82084;score_E=38.5592;score_B=35.2713;score_UC=3.82084]
3	90235618	90235619	3	0.768424	+	[score_CL=0.768424;score_E=27.0445;score_B=18.9679;score_UC=0.768424]
3	90235619	90235620	3	0.463196	+	[score_CL=0.463196;score_E=27.6459;score_B=18.667;score_UC=0.463196]
3	90235625	90235626	3	3.9726	+	[score_CL=3.9726;score_E=27.8169;score_B=26.184;score_UC=3.9726]
3	90235626	90235627	3	4.93035	+	[score_CL=4.93035;score_E=27.7026;score_B=27.1268;score_UC=4.93035]
3	90249018	90249019	3	1.22922	+	[score_CL=1.22922;score_E=31.2469;score_B=25.6016;score_UC=1.22922]
3	90249019	90249020	3	6.91937	+	[score_CL=6.91937;score_E=29.8358;score_B=36.2822;score_UC=6.91937]
3	90249020	90249021	3	11.3784	+	[score_CL=11.3784;score_E=29.7886;score_B=40.7128;score_UC=11.3784]
3	90252712	90252713	3	1.271	+	[score_CL=1.271;score_E=28.362;score_B=21.5336;score_UC=1.271]
3	90252930	90252931	3	3.16534	+	[score_CL=3.16534;score_E=39.8089;score_B=32.014;score_UC=3.16534]
3	90252931	90252932	3	2.58231	+	[score_CL=2.58231;score_E=41.8616;score_B=31.4591;score_UC=2.58231]
3	90253012	90253013	3	9.45675	+	[score_CL=9.45675;score_E=73.3511;score_B=78.3951;score_UC=9.45675]
3	90253013	90253014	3	22.9243	+	[score_CL=22.9243;score_E=71.5247;score_B=94.186;score_UC=22.9243]
3	90253014	90253015	3	8.76493	+	[score_CL=8.76493;score_E=74.3244;score_B=77.8303;score_UC=8.76493]
3	90253015	90253016	3	1.15549	+	[score_CL=1.15549;score_E=66.8524;score_B=53.0769;score_UC=1.15549]
3	90253021	90253022	3	3.31174	+	[score_CL=3.31174;score_E=70.2178;score_B=60.4674;score_UC=3.31174]
3	90253022	90253023	3	11.4111	+	[score_CL=11.4111;score_E=62.5683;score_B=69.0271;score_UC=11.4111]
3	90253023	90253024	3	2.09238	+	[score_CL=2.09238;score_E=73.0504;score_B=60.045;score_UC=2.09238]
3	90253024	90253025	3	0.205049	+	[score_CL=0.205049;score_E=65.9096;score_B=49.3788;score_UC=0.205049]
3	90253120	90253121	3	0.505212	+	[score_CL=0.505212;score_E=51.2184;score_B=41.75;score_UC=0.505212]
3	90253274	90253275	3	10.0755	+	[score_CL=10.0755;score_E=155.042;score_B=165.114;score_UC=10.0755]
3	90253275	90253276	3	32.6357	+	[score_CL=32.6357;score_E=145.455;score_B=178.091;score_UC=32.6357]
3	90253301	90253302	3	6.92396	+	[score_CL=6.92396;score_E=148.18;score_B=150.35;score_UC=6.92396]
3	90253306	90253307	3	12.3323	+	[score_CL=12.3323;score_E=167.46;score_B=179.793;score_UC=12.3323]
3	90253307	90253308	3	39.9879	+	[score_CL=39.9879;score_E=179.56;score_B=219.547;score_UC=39.9879]
3	90253308	90253309	3	38.2673	+	[score_CL=38.2673;score_E=186.188;score_B=224.455;score_UC=38.2673]
3	90253309	90253310	3	41.7048	+	[score_CL=41.7048;score_E=185.885;score_B=227.59;score_UC=41.7048]
3	90253310	90253311	3	46.5239	+	[score_CL=46.5239;score_E=185.543;score_B=232.067;score_UC=46.5239]
3	90253311	90253312	3	44.0552	+	[score_CL=44.0552;score_E=185.161;score_B=229.217;score_UC=44.0552]
3	90253312	90253313	3	27.7562	+	[score_CL=27.7562;score_E=184.742;score_B=212.498;score_UC=27.7562]
3	90253313	90253314	3	42.1212	+	[score_CL=42.1212;score_E=184.237;score_B=226.358;score_UC=42.1212]
3	90253314	90253315	3	23.5827	+	[score_CL=23.5827;score_E=172.424;score_B=196.007;score_UC=23.5827]
3	90253315	90253316	3	9.1589	+	[score_CL=9.1589;score_E=165.731;score_B=168.556;score_UC=9.1589]
3	90253316	90253317	3	3.65414	+	[score_CL=3.65414;score_E=152.179;score_B=143.153;score_UC=3.65414]
3	90253455	90253456	3	2.08052	+	[score_CL=2.08052;score_E=84.6233;score_B=73.8196;score_UC=2.08052]
3	90253456	90253457	3	18.2275	+	[score_CL=18.2275;score_E=67.3805;score_B=85.6005;score_UC=18.2275]
3	90253459	90253460	3	0.686168	+	[score_CL=0.686168;score_E=78.8257;score_B=64.2445;score_UC=0.686168]
3	90253460	90253461	3	8.00552	+	[score_CL=8.00552;score_E=77.216;score_B=75.8041;score_UC=8.00552]
3	90253461	90253462	3	9.04515	+	[score_CL=9.04515;score_E=75.7865;score_B=77.3469;score_UC=9.04515]
3	90253487	90253488	3	19.7217	+	[score_CL=19.7217;score_E=87.3188;score_B=107.007;score_UC=19.7217]
3	90253488	90253489	3	9.28887	+	[score_CL=9.28887;score_E=97.0021;score_B=100.201;score_UC=9.28887]
3	90253506	90253507	3	9.2306	+	[score_CL=9.2306;score_E=87.6994;score_B=89.743;score_UC=9.2306]
3	90253507	90253508	3	9.53297	+	[score_CL=9.53297;score_E=101.629;score_B=98.9452;score_UC=9.53297]
3	90253508	90253509	3	14.5601	+	[score_CL=14.5601;score_E=106.36;score_B=114.075;score_UC=14.5601]
3	90253509	90253510	3	19.6662	+	[score_CL=19.6662;score_E=103.237;score_B=120.691;score_UC=19.6662]
3	90253510	90253511	3	11.4939	+	[score_CL=11.4939;score_E=99.7236;score_B=103.381;score_UC=11.4939]
3	90253511	90253512	3	4.13781	+	[score_CL=4.13781;score_E=89.8851;score_B=81.392;score_UC=4.13781]
3	90253536	90253537	3	0.361765	+	[score_CL=0.361765;score_E=63.8458;score_B=50.3808;score_UC=0.361765]
3	90253537	90253538	3	0.639965	+	[score_CL=0.639965;score_E=61.184;score_B=49.8246;score_UC=0.639965]
3	90257900	90257901	3	0.505915	+	[score_CL=0.505915;score_E=55.2176;score_B=40.5917;score_UC=0.505915]
3	90257901	90257902	3	2.37251	+	[score_CL=2.37251;score_E=53.8527;score_B=42.7536;score_UC=2.37251]
3	90257902	90257903	3	2.40021	+	[score_CL=2.40021;score_E=66.781;score_B=51.5586;score_UC=2.40021]
3	90257903	90257904	3	11.1716	+	[score_CL=11.1716;score_E=58.2181;score_B=61.9432;score_UC=11.1716]
3	90257904	90257905	3	7.00001	+	[score_CL=7.00001;score_E=60.115;score_B=57.7563;score_UC=7.00001]
3	90257917	90257918	3	1.41254	+	[score_CL=1.41254;score_E=48.167;score_B=40.2591;score_UC=1.41254]
3	90257919	90257920	3	0.664726	+	[score_CL=0.664726;score_E=56.789;score_B=42.2016;score_UC=0.664726]
3	90257920	90257921	3	4.5552	+	[score_CL=4.5552;score_E=50.8858;score_B=45.9775;score_UC=4.5552]
3	90257921	90257922	3	1.80026	+	[score_CL=1.80026;score_E=56.7059;score_B=43.0702;score_UC=1.80026]
3	90257922	90257923	3	0.309323	+	[score_CL=0.309323;score_E=53.5683;score_B=38.7748;score_UC=0.309323]
3	90260709	90260710	3	10.4396	+	[score_CL=10.4396;score_E=55.8139;score_B=60.476;score_UC=10.4396]
3	90260710	90260711	3	14.2606	+	[score_CL=14.2606;score_E=52.3368;score_B=64.3899;score_UC=14.2606]
3	90260743	90260744	3	5.79892	+	[score_CL=5.79892;score_E=48.6563;score_B=48.5768;score_UC=5.79892]
3	90260744	90260745	3	0.0697215	+	[score_CL=0.0697215;score_E=58.5648;score_B=43.007;score_UC=0.0697215]
3	90260752	90260753	3	1.54997	+	[score_CL=1.54997;score_E=52.4067;score_B=41.7096;score_UC=1.54997]
3	90260753	90260754	3	1.40982	+	[score_CL=1.40982;score_E=54.6201;score_B=41.7226;score_UC=1.40982]
3	90260754	90260755	3	0.299884	+	[score_CL=0.299884;score_E=70.6086;score_B=50.6;score_UC=0.299884]
3	90260755	90260756	3	10.8996	+	[score_CL=10.8996;score_E=59.8005;score_B=64.4083;score_UC=10.8996]
3	90260756	90260757	3	9.24245	+	[score_CL=9.24245;score_E=73.0816;score_B=69.798;score_UC=9.24245]
3	90260757	90260758	3	12.3018	+	[score_CL=12.3018;score_E=59.7095;score_B=67.4734;score_UC=12.3018]
3	90260767	90260768	3	5.32872	+	[score_CL=5.32872;score_E=62.0678;score_B=56.3109;score_UC=5.32872]
3	90260768	90260769	3	9.99943	+	[score_CL=9.99943;score_E=77.2633;score_B=84.84;score_UC=9.99943]
3	90260769	90260770	3	29.2287	+	[score_CL=29.2287;score_E=68.7334;score_B=97.9616;score_UC=29.2287]
3	90260770	90260771	3	7.20606	+	[score_CL=7.20606;score_E=70.8726;score_B=77.7667;score_UC=7.20606]
3	90260783	90260784	3	6.19419	+	[score_CL=6.19419;score_E=53.4775;score_B=54.6133;score_UC=6.19419]
3	90260789	90260790	3	3.55087	+	[score_CL=3.55087;score_E=53.8577;score_B=50.0357;score_UC=3.55087]
3	90260798	90260799	3	2.61637	+	[score_CL=2.61637;score_E=73.8007;score_B=62.972;score_UC=2.61637]
3	90260799	90260800	3	16.3887	+	[score_CL=16.3887;score_E=59.7492;score_B=75.7504;score_UC=16.3887]
3	90260800	90260801	3	1.96233	+	[score_CL=1.96233;score_E=85.9156;score_B=69.1819;score_UC=1.96233]
3	90260801	90260802	3	8.73387	+	[score_CL=8.73387;score_E=58.2607;score_B=61.7372;score_UC=8.73387]
3	90260802	90260803	3	0.508582	+	[score_CL=0.508582;score_E=68.4667;score_B=53.595;score_UC=0.508582]
3	90260849	90260850	3	0.253902	+	[score_CL=0.253902;score_E=57.6533;score_B=47.7765;score_UC=0.253902]
3	90260858	90260859	3	7.50705	+	[score_CL=7.50705;score_E=57.2176;score_B=60.6723;score_UC=7.50705]
3	90260869	90260870	3	6.23888	+	[score_CL=6.23888;score_E=72.3905;score_B=68.5682;score_UC=6.23888]
3	90260870	90260871	3	17.6393	+	[score_CL=17.6393;score_E=80.9003;score_B=97.1823;score_UC=17.6393]
3	90260871	90260872	3	23.1676	+	[score_CL=23.1676;score_E=71.4081;score_B=94.5748;score_UC=23.1676]
3	90260873	90260874	3	2.3302	+	[score_CL=2.3302;score_E=73.9503;score_B=76.3732;score_UC=2.3302]
3	90260874	90260875	3	40.1255	+	[score_CL=40.1255;score_E=76.0973;score_B=116.223;score_UC=40.1255]
3	90260875	90260876	3	26.4722	+	[score_CL=26.4722;score_E=92.618;score_B=119.09;score_UC=26.4722]
3	90260876	90260877	3	41.7503	+	[score_CL=41.7503;score_E=71.9864;score_B=113.737;score_UC=41.7503]
3	90262489	90262490	3	2.46877	+	[score_CL=2.46877;score_E=34.752;score_B=25.6425;score_UC=2.46877]
3	90262490	90262491	3	5.05143	+	[score_CL=5.05143;score_E=34.9828;score_B=35.942;score_UC=5.05143]
3	90262491	90262492	3	12.2656	+	[score_CL=12.2656;score_E=34.1024;score_B=43.1921;score_UC=12.2656]
3	90262492	90262493	3	2.40466	+	[score_CL=2.40466;score_E=35.3122;score_B=32.8956;score_UC=2.40466]
3	90262499	90262500	3	0.410516	+	[score_CL=0.410516;score_E=31.7013;score_B=27.2727;score_UC=0.410516]
3	90262500	90262501	3	8.5298	+	[score_CL=8.5298;score_E=28.9821;score_B=35.3887;score_UC=8.5298]
3	90262509	90262510	3	1.17784	+	[score_CL=1.17784;score_E=28.1626;score_B=21.1924;score_UC=1.17784]
3	90262523	90262524	3	1.51577	+	[score_CL=1.51577;score_E=30.0437;score_B=21.6449;score_UC=1.51577]
3	90262524	90262525	3	1.15027	+	[score_CL=1.15027;score_E=31.0505;score_B=21.2484;score_UC=1.15027]
3	90263746	90263747	3	3.5112	+	[score_CL=3.5112;score_E=7.58018;score_B=8.3305;score_UC=3.5112]
3	90263747	90263748	3	3.28223	+	[score_CL=3.28223;score_E=7.57823;score_B=8.05317;score_UC=3.28223]
3	90263748	90263749	3	0.79448	+	[score_CL=0.79448;score_E=7.55617;score_B=5.55797;score_UC=0.79448]
3	90265456	90265457	3	5.14444	+	[score_CL=5.19753;score_E=6.07767;score_B=9.29807;score_UC=5.14444]
3	90280217	90280218	3	1.89069	+	[score_CL=1.89069;score_E=45.1426;score_B=33.6727;score_UC=1.89069]
3	90280218	90280219	3	2.3342	+	[score_CL=2.3342;score_E=43.0496;score_B=34.0179;score_UC=2.3342]
3	90293859	90293860	3	2.08576	+	[score_CL=2.08576;score_E=48.7946;score_B=36.1448;score_UC=2.08576]
3	90293860	90293861	3	8.81647	+	[score_CL=8.81647;score_E=47.0769;score_B=46.2219;score_UC=8.81647]
3	90293861	90293862	3	8.60525	+	[score_CL=8.60525;score_E=54.9979;score_B=50.5033;score_UC=8.60525]
3	90293862	90293863	3	9.80896	+	[score_CL=9.80896;score_E=57.0304;score_B=54.9154;score_UC=9.80896]
3	90293863	90293864	3	12.0095	+	[score_CL=12.0095;score_E=66.4592;score_B=78.371;score_UC=12.0095]
3	90293864	90293865	3	32.8362	+	[score_CL=32.8362;score_E=59.2781;score_B=92.1143;score_UC=32.8362]
3	90293865	90293866	3	21.1683	+	[score_CL=21.1683;score_E=55.7564;score_B=76.9247;score_UC=21.1683]
3	90303984	90303985	3	7.68168	+	[score_CL=7.68168;score_E=14.2515;score_B=21.9326;score_UC=7.68168]
3	90303985	90303986	3	12.9146	+	[score_CL=12.9146;score_E=14.2509;score_B=27.1655;score_UC=12.9146]
3	90303986	90303987	3	7.89564	+	[score_CL=7.89564;score_E=14.2505;score_B=22.1465;score_UC=7.89564]
3	90303987	90303988	3	13.4023	+	[score_CL=13.4023;score_E=14.2508;score_B=27.6521;score_UC=13.4023]
3	90357152	90357153	3	4.44188	+	[score_CL=4.44188;score_E=24.538;score_B=25.1797;score_UC=4.44188]
3	90358054	90358055	3	12.1087	+	[score_CL=15.8164;score_E=12.1087;score_B=27.9251;score_UC=12.1087]
3	90358055	90358056	3	12.1087	+	[score_CL=12.5466;score_E=12.1087;score_B=24.6553;score_UC=12.1087]
3	90358056	90358057	3	1.05242	+	[score_CL=1.05242;score_E=12.0968;score_B=13.1556;score_UC=1.05242]
3	90358191	90358192	3	3.89691	+	[score_CL=3.89691;score_E=29.0062;score_B=32.8301;score_UC=3.89691]
3	90358192	90358193	3	18.0658	+	[score_CL=18.0658;score_E=28.9344;score_B=47.0002;score_UC=18.0658]
3	90358193	90358194	3	20.4997	+	[score_CL=20.4997;score_E=28.9344;score_B=49.4342;score_UC=20.4997]
3	90358194	90358195	3	11.3627	+	[score_CL=11.3627;score_E=28.9345;score_B=40.2972;score_UC=11.3627]
3	90358196	90358197	3	4.57566	+	[score_CL=4.57566;score_E=27.9974;score_B=25.6914;score_UC=4.57566]
3	90358370	90358371	3	4.91656	+	[score_CL=4.91656;score_E=154.288;score_B=147.529;score_UC=4.91656]
3	90358371	90358372	3	15.1803	+	[score_CL=15.1803;score_E=163.186;score_B=174.768;score_UC=15.1803]
3	90358372	90358373	3	22.4452	+	[score_CL=22.4452;score_E=173.374;score_B=195.764;score_UC=22.4452]
3	90358373	90358374	3	22.5662	+	[score_CL=22.5662;score_E=167.139;score_B=189.689;score_UC=22.5662]
3	90358374	90358375	3	10.2436	+	[score_CL=10.2436;score_E=166.945;score_B=169.052;score_UC=10.2436]
3	90358375	90358376	3	10.1709	+	[score_CL=10.1709;score_E=157.786;score_B=156.37;score_UC=10.1709]
3	90358376	90358377	3	10.1148	+	[score_CL=10.1148;score_E=167.911;score_B=178.026;score_UC=10.1148]
3	90358377	90358378	3	43.25	+	[score_CL=43.25;score_E=155.172;score_B=198.422;score_UC=43.25]
3	90358378	90358379	3	8.08025	+	[score_CL=8.08025;score_E=176.008;score_B=184.088;score_UC=8.08025]
3	90358379	90358380	3	21.0237	+	[score_CL=21.0237;score_E=165.016;score_B=186.04;score_UC=21.0237]
3	90358380	90358381	3	51.2049	+	[score_CL=51.2049;score_E=175.688;score_B=226.893;score_UC=51.2049]
3	90358381	90358382	3	38.8214	+	[score_CL=38.8214;score_E=170.472;score_B=209.293;score_UC=38.8214]
3	90358382	90358383	3	15.5202	+	[score_CL=15.5202;score_E=161.365;score_B=176.886;score_UC=15.5202]
3	90358383	90358384	3	6.78618	+	[score_CL=6.78618;score_E=150.65;score_B=147.888;score_UC=6.78618]
3	90358388	90358389	3	2.63688	+	[score_CL=2.63688;score_E=150.579;score_B=139.663;score_UC=2.63688]
3	90358389	90358390	3	15.5391	+	[score_CL=15.5391;score_E=142.539;score_B=154.645;score_UC=15.5391]
3	90358390	90358391	3	8.05055	+	[score_CL=8.05055;score_E=158.501;score_B=152.857;score_UC=8.05055]
3	90358391	90358392	3	11.6917	+	[score_CL=11.6917;score_E=144.413;score_B=146.582;score_UC=11.6917]
3	90358392	90358393	3	5.85579	+	[score_CL=5.85579;score_E=148.901;score_B=139.045;score_UC=5.85579]
3	90358393	90358394	3	6.48574	+	[score_CL=6.48574;score_E=135.166;score_B=132.195;score_UC=6.48574]
3	90358395	90358396	3	12.9604	+	[score_CL=12.9604;score_E=136.546;score_B=146.101;score_UC=12.9604]
3	90358396	90358397	3	8.9043	+	[score_CL=8.9043;score_E=139.845;score_B=141.292;score_UC=8.9043]
3	90358945	90358946	3	1.23578	+	[score_CL=1.23578;score_E=49.8672;score_B=37.5744;score_UC=1.23578]
3	90358946	90358947	3	1.53636	+	[score_CL=1.53636;score_E=48.2689;score_B=37.9909;score_UC=1.53636]
3	90358952	90358953	3	7.82902	+	[score_CL=7.82902;score_E=51.6782;score_B=51.5496;score_UC=7.82902]
3	90358953	90358954	3	5.32504	+	[score_CL=5.32504;score_E=62.3213;score_B=51.3565;score_UC=5.32504]
3	90358954	90358955	3	6.86526	+	[score_CL=6.86526;score_E=59.2996;score_B=52.043;score_UC=6.86526]
3	90358955	90358956	3	7.36621	+	[score_CL=7.36621;score_E=56.6539;score_B=52.0052;score_UC=7.36621]
3	90358956	90358957	3	3.2681	+	[score_CL=3.2681;score_E=62.7962;score_B=47.8285;score_UC=3.2681]
3	90358957	90358958	3	4.7884	+	[score_CL=4.7884;score_E=50.3478;score_B=45.2176;score_UC=4.7884]
3	90358960	90358961	3	6.57411	+	[score_CL=6.57411;score_E=54.0137;score_B=50.4969;score_UC=6.57411]
3	90358961	90358962	3	6.76723	+	[score_CL=6.76723;score_E=54.0281;score_B=50.7041;score_UC=6.76723]
3	90358962	90358963	3	0.073246	+	[score_CL=0.073246;score_E=58.0099;score_B=42.4374;score_UC=0.073246]
3	90358966	90358967	3	0.0224429	+	[score_CL=0.0224429;score_E=48.391;score_B=36.2907;score_UC=0.0224429]
3	90358972	90358973	3	4.13438	+	[score_CL=4.13438;score_E=58.8132;score_B=50.7369;score_UC=4.13438]
3	90358973	90358974	3	11.1044	+	[score_CL=11.1044;score_E=50.2828;score_B=57.6127;score_UC=11.1044]
3	90359206	90359207	3	6.93714	+	[score_CL=6.93714;score_E=133.912;score_B=133.628;score_UC=6.93714]
3	90359207	90359208	3	22.5134	+	[score_CL=22.5134;score_E=141.792;score_B=164.305;score_UC=22.5134]
3	90359208	90359209	3	55.1145	+	[score_CL=55.1145;score_E=137.219;score_B=192.334;score_UC=55.1145]
3	90359209	90359210	3	2.72341	+	[score_CL=2.72341;score_E=135.397;score_B=138.184;score_UC=2.72341]
3	90359244	90359245	3	4.38137	+	[score_CL=4.38137;score_E=146.692;score_B=139.113;score_UC=4.38137]
3	90359245	90359246	3	14.6778	+	[score_CL=14.6778;score_E=141.558;score_B=150.699;score_UC=14.6778]
3	90359246	90359247	3	6.70195	+	[score_CL=6.70195;score_E=145.09;score_B=142.146;score_UC=6.70195]
3	90359254	90359255	3	2.63821	+	[score_CL=2.63821;score_E=146.367;score_B=135.927;score_UC=2.63821]
3	90359255	90359256	3	17.5098	+	[score_CL=17.5098;score_E=136.475;score_B=152.362;score_UC=17.5098]
3	90359256	90359257	3	7.68568	+	[score_CL=7.68568;score_E=163.41;score_B=171.095;score_UC=7.68568]
3	90359257	90359258	3	40.8554	+	[score_CL=40.8554;score_E=153.024;score_B=193.879;score_UC=40.8554]
3	90359258	90359259	3	88.7342	+	[score_CL=88.7342;score_E=163.874;score_B=252.608;score_UC=88.7342]
3	90359259	90359260	3	24.9257	+	[score_CL=24.9257;score_E=142.672;score_B=167.598;score_UC=24.9257]
3	90359267	90359268	3	10.2619	+	[score_CL=10.2619;score_E=117.695;score_B=126.388;score_UC=10.2619]
3	90359499	90359500	3	2.0712	+	[score_CL=2.0712;score_E=94.5073;score_B=83.4142;score_UC=2.0712]
3	90359500	90359501	3	2.46518	+	[score_CL=2.46518;score_E=93.0406;score_B=84.0698;score_UC=2.46518]
3	90359513	90359514	3	11.9976	+	[score_CL=11.9976;score_E=86.8256;score_B=96.7762;score_UC=11.9976]
3	90359514	90359515	3	2.91372	+	[score_CL=2.91372;score_E=96.8012;score_B=86.3281;score_UC=2.91372]
3	90359522	90359523	3	2.16902	+	[score_CL=2.16902;score_E=86.7266;score_B=74.2697;score_UC=2.16902]
3	90359523	90359524	3	11.9874	+	[score_CL=11.9874;score_E=84.206;score_B=89.5794;score_UC=11.9874]
3	90359524	90359525	3	12.2159	+	[score_CL=12.2159;score_E=85.2289;score_B=88.9183;score_UC=12.2159]
3	90359525	90359526	3	4.80961	+	[score_CL=4.80961;score_E=90.6719;score_B=78.5357;score_UC=4.80961]
3	90359526	90359527	3	9.25167	+	[score_CL=9.25167;score_E=71.1977;score_B=73.8995;score_UC=9.25167]
3	90359530	90359531	3	1.53194	+	[score_CL=1.53194;score_E=79.2089;score_B=66.1953;score_UC=1.53194]
3	90359531	90359532	3	14.4475	+	[score_CL=14.4475;score_E=61.7373;score_B=76.0304;score_UC=14.4475]
3	90359960	90359961	3	5.35374	+	[score_CL=5.35374;score_E=121.52;score_B=115.831;score_UC=5.35374]
3	90359961	90359962	3	9.30963	+	[score_CL=9.30963;score_E=117.786;score_B=120.197;score_UC=9.30963]
3	90359965	90359966	3	17.8965	+	[score_CL=17.8965;score_E=133.988;score_B=151.885;score_UC=17.8965]
3	90359966	90359967	3	44.0574	+	[score_CL=44.0574;score_E=151.845;score_B=195.902;score_UC=44.0574]
3	90359967	90359968	3	27.4562	+	[score_CL=27.4562;score_E=153.718;score_B=181.174;score_UC=27.4562]
3	90359968	90359969	3	39.7782	+	[score_CL=39.7782;score_E=154.011;score_B=193.79;score_UC=39.7782]
3	90359969	90359970	3	58.4869	+	[score_CL=58.4869;score_E=154.288;score_B=212.774;score_UC=58.4869]
3	90359970	90359971	3	128.335	+	[score_CL=128.335;score_E=139.28;score_B=267.615;score_UC=128.335]
3	90359971	90359972	3	5.25002	+	[score_CL=5.25002;score_E=134.264;score_B=139.519;score_UC=5.25002]
3	90359979	90359980	3	9.52707	+	[score_CL=9.52707;score_E=130.084;score_B=132.776;score_UC=9.52707]
3	90359980	90359981	3	13.79	+	[score_CL=13.79;score_E=130.351;score_B=137.433;score_UC=13.79]
3	90359981	90359982	3	4.46635	+	[score_CL=4.46635;score_E=146.172;score_B=133.36;score_UC=4.46635]
3	90359982	90359983	3	13.484	+	[score_CL=13.484;score_E=141.409;score_B=152.397;score_UC=13.484]
3	90359983	90359984	3	25.1298	+	[score_CL=25.1298;score_E=144.755;score_B=169.851;score_UC=25.1298]
3	90359984	90359985	3	14.851	+	[score_CL=14.851;score_E=151.326;score_B=164.86;score_UC=14.851]
3	90359985	90359986	3	15.7007	+	[score_CL=15.7007;score_E=135.793;score_B=146.618;score_UC=15.7007]
3	90359986	90359987	3	4.56389	+	[score_CL=4.56389;score_E=140.85;score_B=128.401;score_UC=4.56389]
3	90359987	90359988	3	6.59346	+	[score_CL=6.59346;score_E=121.29;score_B=118.876;score_UC=6.59346]
3	90360540	90360541	3	0.416549	+	[score_CL=0.416549;score_E=185.867;score_B=186.254;score_UC=0.416549]
3	90360541	90360542	3	32.3151	+	[score_CL=32.3151;score_E=188.49;score_B=220.805;score_UC=32.3151]
3	90360542	90360543	3	27.1767	+	[score_CL=27.1767;score_E=187.963;score_B=215.14;score_UC=27.1767]
3	90360596	90360597	3	9.04596	+	[score_CL=9.04596;score_E=217.674;score_B=224.657;score_UC=9.04596]
3	90360605	90360606	3	12.1963	+	[score_CL=12.1963;score_E=234.983;score_B=247.179;score_UC=12.1963]
3	90360606	90360607	3	46.0431	+	[score_CL=46.0431;score_E=246.603;score_B=292.646;score_UC=46.0431]
3	90360607	90360608	3	31.7521	+	[score_CL=31.7521;score_E=235.256;score_B=267.008;score_UC=31.7521]
3	90360608	90360609	3	2.67992	+	[score_CL=2.67992;score_E=237.947;score_B=237.242;score_UC=2.67992]
3	90360609	90360610	3	3.69526	+	[score_CL=3.69526;score_E=235.625;score_B=226.849;score_UC=3.69526]
3	90360610	90360611	3	21.8428	+	[score_CL=21.8428;score_E=215.033;score_B=236.875;score_UC=21.8428]
3	90360617	90360618	3	21.0682	+	[score_CL=21.0682;score_E=226.063;score_B=247.132;score_UC=21.0682]
3	90360618	90360619	3	35.0823	+	[score_CL=35.0823;score_E=223.675;score_B=258.757;score_UC=35.0823]
3	90360621	90360622	3	4.67705	+	[score_CL=4.67705;score_E=203.759;score_B=200.053;score_UC=4.67705]
3	90360622	90360623	3	1.95183	+	[score_CL=1.95183;score_E=209.029;score_B=196.284;score_UC=1.95183]
3	90360626	90360627	3	20.1692	+	[score_CL=20.1692;score_E=204.189;score_B=224.338;score_UC=20.1692]
3	90360627	90360628	3	8.03789	+	[score_CL=8.03789;score_E=214.081;score_B=214.951;score_UC=8.03789]
3	90360629	90360630	3	13.9398	+	[score_CL=13.9398;score_E=213.331;score_B=227.271;score_UC=13.9398]
3	90360630	90360631	3	64.7433	+	[score_CL=64.7433;score_E=223.92;score_B=288.664;score_UC=64.7433]
3	90360631	90360632	3	18.6966	+	[score_CL=18.6966;score_E=215.808;score_B=234.505;score_UC=18.6966]
3	90360632	90360633	3	6.36232	+	[score_CL=6.36232;score_E=208.679;score_B=204.387;score_UC=6.36232]
3	90360633	90360634	3	0.925357	+	[score_CL=0.925357;score_E=198.272;score_B=184.1;score_UC=0.925357]
3	90360748	90360749	3	16.1788	+	[score_CL=16.1788;score_E=148.107;score_B=163.518;score_UC=16.1788]
3	90360749	90360750	3	17.2935	+	[score_CL=17.2935;score_E=167.595;score_B=183.14;score_UC=17.2935]
3	90360750	90360751	3	23.3402	+	[score_CL=23.3402;score_E=168.82;score_B=192.16;score_UC=23.3402]
3	90360751	90360752	3	36.3291	+	[score_CL=36.3291;score_E=171.004;score_B=207.333;score_UC=36.3291]
3	90360752	90360753	3	65.2574	+	[score_CL=65.2574;score_E=171.15;score_B=236.407;score_UC=65.2574]
3	90360753	90360754	3	63.0035	+	[score_CL=63.0035;score_E=171.272;score_B=234.276;score_UC=63.0035]
3	90360754	90360755	3	100.468	+	[score_CL=100.468;score_E=171.388;score_B=271.855;score_UC=100.468]
3	90360755	90360756	3	44.0592	+	[score_CL=44.0592;score_E=156.555;score_B=200.614;score_UC=44.0592]
3	90360756	90360757	3	5.57665	+	[score_CL=5.57665;score_E=163.646;score_B=169.227;score_UC=5.57665]
3	90360757	90360758	3	11.9621	+	[score_CL=11.9621;score_E=137.563;score_B=145.676;score_UC=11.9621]
3	90360764	90360765	3	5.41055	+	[score_CL=5.41055;score_E=132.34;score_B=132.211;score_UC=5.41055]
3	90360774	90360775	3	11.3574	+	[score_CL=11.3574;score_E=135.636;score_B=143.883;score_UC=11.3574]
3	90360775	90360776	3	3.59353	+	[score_CL=3.59353;score_E=150.38;score_B=136.644;score_UC=3.59353]
3	90360776	90360777	3	3.86104	+	[score_CL=3.86104;score_E=136.236;score_B=128.916;score_UC=3.86104]
3	90360872	90360873	3	0.475589	+	[score_CL=0.475589;score_E=94.9918;score_B=84.4449;score_UC=0.475589]
3	90360874	90360875	3	0.0521098	+	[score_CL=0.0521098;score_E=95.6693;score_B=83.1517;score_UC=0.0521098]
3	90360876	90360877	3	5.68563	+	[score_CL=5.68563;score_E=94.1662;score_B=93.098;score_UC=5.68563]
3	90360877	90360878	3	0.733882	+	[score_CL=0.733882;score_E=121.447;score_B=101.829;score_UC=0.733882]
3	90360878	90360879	3	15.1194	+	[score_CL=15.1194;score_E=113.669;score_B=128.779;score_UC=15.1194]
3	90360879	90360880	3	27.6407	+	[score_CL=27.6407;score_E=113.278;score_B=140.917;score_UC=27.6407]
3	90360880	90360881	3	6.47176	+	[score_CL=6.47176;score_E=111.128;score_B=115.734;score_UC=6.47176]
3	90360898	90360899	3	7.75924	+	[score_CL=7.75924;score_E=85.232;score_B=89.7542;score_UC=7.75924]
3	90360906	90360907	3	7.90266	+	[score_CL=7.90266;score_E=96.5016;score_B=95.9468;score_UC=7.90266]
3	90360907	90360908	3	14.2786	+	[score_CL=14.2786;score_E=89.6475;score_B=101.795;score_UC=14.2786]
3	90361015	90361016	3	6.45748	+	[score_CL=6.45748;score_E=52.7329;score_B=50.8277;score_UC=6.45748]
3	90361016	90361017	3	4.01746	+	[score_CL=4.01746;score_E=56.4747;score_B=48.2364;score_UC=4.01746]
3	90361236	90361237	3	3.23079	+	[score_CL=3.23079;score_E=166.666;score_B=160.091;score_UC=3.23079]
3	90361237	90361238	3	1.75089	+	[score_CL=1.75089;score_E=172.001;score_B=159.585;score_UC=1.75089]
3	90361272	90361273	3	14.7581	+	[score_CL=14.7581;score_E=196.696;score_B=211.273;score_UC=14.7581]
3	90361273	90361274	3	23.7052	+	[score_CL=23.7052;score_E=194.483;score_B=218.161;score_UC=23.7052]
3	90361274	90361275	3	3.91502	+	[score_CL=3.91502;score_E=194.573;score_B=192.222;score_UC=3.91502]
3	90361284	90361285	3	3.43833	+	[score_CL=3.43833;score_E=175.173;score_B=166.174;score_UC=3.43833]
3	90361285	90361286	3	4.25854	+	[score_CL=4.25854;score_E=172.378;score_B=166.242;score_UC=4.25854]
3	90361354	90361355	3	2.79419	+	[score_CL=2.79419;score_E=116.237;score_B=110.933;score_UC=2.79419]
3	90361360	90361361	3	5.57728	+	[score_CL=5.57728;score_E=134.076;score_B=139.657;score_UC=5.57728]
3	90361361	90361362	3	76.4238	+	[score_CL=76.4238;score_E=139.236;score_B=215.66;score_UC=76.4238]
3	90361362	90361363	3	85.7759	+	[score_CL=85.7759;score_E=152.452;score_B=238.228;score_UC=85.7759]
3	90361363	90361364	3	24.992	+	[score_CL=24.992;score_E=139.662;score_B=164.654;score_UC=24.992]
3	90361364	90361365	3	8.12659	+	[score_CL=8.12659;score_E=132.346;score_B=136.842;score_UC=8.12659]
3	90361365	90361366	3	0.862507	+	[score_CL=0.862507;score_E=123.851;score_B=109.568;score_UC=0.862507]
3	90361401	90361402	3	1.99597	+	[score_CL=1.99597;score_E=110.533;score_B=98.2965;score_UC=1.99597]
3	90361402	90361403	3	7.0407	+	[score_CL=7.0407;score_E=102.034;score_B=103.066;score_UC=7.0407]
3	90361417	90361418	3	3.16267	+	[score_CL=3.16267;score_E=96.1481;score_B=91.2389;score_UC=3.16267]
3	90361419	90361420	3	2.29282	+	[score_CL=2.29282;score_E=116.137;score_B=113.184;score_UC=2.29282]
3	90361420	90361421	3	26.5331	+	[score_CL=26.5331;score_E=99.9355;score_B=126.469;score_UC=26.5331]
3	90361421	90361422	3	2.4759	+	[score_CL=2.4759;score_E=114.078;score_B=112.799;score_UC=2.4759]
3	90361424	90361425	3	18.5102	+	[score_CL=18.5102;score_E=99.1249;score_B=117.574;score_UC=18.5102]
3	90361425	90361426	3	4.90771	+	[score_CL=4.90771;score_E=112.228;score_B=106.516;score_UC=4.90771]
3	90361618	90361619	3	2.86014	+	[score_CL=2.86014;score_E=44.2749;score_B=39.0012;score_UC=2.86014]
3	90361628	90361629	3	5.55514	+	[score_CL=5.55514;score_E=63.903;score_B=59.8827;score_UC=5.55514]
3	90361629	90361630	3	20.5114	+	[score_CL=20.5114;score_E=53.0394;score_B=73.3257;score_UC=20.5114]
3	90361630	90361631	3	3.49922	+	[score_CL=3.49922;score_E=68.754;score_B=57.9275;score_UC=3.49922]
3	90361631	90361632	3	4.1168	+	[score_CL=4.1168;score_E=55.022;score_B=43.2272;score_UC=4.1168]
3	90361632	90361633	3	5.71277	+	[score_CL=5.71277;score_E=48.8632;score_B=44.5299;score_UC=5.71277]
3	90361633	90361634	3	0.194756	+	[score_CL=0.194756;score_E=54.0232;score_B=38.6581;score_UC=0.194756]
3	90361902	90361903	3	0.669044	+	[score_CL=0.669044;score_E=44.8124;score_B=35.6132;score_UC=0.669044]
3	90362024	90362025	3	2.42641	+	[score_CL=2.42641;score_E=29.0364;score_B=23.8624;score_UC=2.42641]
3	90362142	90362143	3	15.0765	+	[score_CL=15.0765;score_E=66.0714;score_B=79.8277;score_UC=15.0765]
3	90362143	90362144	3	19.1943	+	[score_CL=19.1943;score_E=62.3845;score_B=81.5226;score_UC=19.1943]
3	90362147	90362148	3	6.52124	+	[score_CL=6.52124;score_E=54.0605;score_B=51.0285;score_UC=6.52124]
3	90362148	90362149	3	5.71211	+	[score_CL=5.71211;score_E=71.5986;score_B=61.455;score_UC=5.71211]
3	90362149	90362150	3	15.9488	+	[score_CL=15.9488;score_E=68.24;score_B=78.9102;score_UC=15.9488]
3	90362150	90362151	3	14.2624	+	[score_CL=14.2624;score_E=84.8374;score_B=99.0998;score_UC=14.2624]
3	90362151	90362152	3	39.16	+	[score_CL=39.16;score_E=73.6883;score_B=112.848;score_UC=39.16]
3	90362152	90362153	3	10.8937	+	[score_CL=10.8937;score_E=67.8921;score_B=78.7858;score_UC=10.8937]
3	90362154	90362155	3	14.9795	+	[score_CL=14.9795;score_E=63.0348;score_B=76.4089;score_UC=14.9795]
3	90362155	90362156	3	14.1223	+	[score_CL=14.1223;score_E=71.2942;score_B=77.9187;score_UC=14.1223]
3	90362156	90362157	3	7.29948	+	[score_CL=7.29948;score_E=66.1188;score_B=61.6995;score_UC=7.29948]
3	90362157	90362158	3	2.64793	+	[score_CL=2.64793;score_E=59.2899;score_B=48.3014;score_UC=2.64793]
3	90362163	90362164	3	1.3672	+	[score_CL=1.3672;score_E=49.7536;score_B=41.7641;score_UC=1.3672]
3	90362715	90362716	3	19.0446	+	[score_CL=19.0446;score_E=112.005;score_B=131.049;score_UC=19.0446]
3	90362716	90362717	3	26.3524	+	[score_CL=26.3524;score_E=129.93;score_B=156.279;score_UC=26.3524]
3	90362717	90362718	3	20.1592	+	[score_CL=20.1592;score_E=131.964;score_B=152.123;score_UC=20.1592]
3	90362718	90362719	3	27.3918	+	[score_CL=27.3918;score_E=111.458;score_B=138.85;score_UC=27.3918]
3	90363013	90363014	3	7.63173	+	[score_CL=7.63173;score_E=41.7429;score_B=40.6296;score_UC=7.63173]
3	90363014	90363015	3	6.64562	+	[score_CL=6.64562;score_E=51.285;score_B=43.1591;score_UC=6.64562]
3	90363015	90363016	3	8.69703	+	[score_CL=8.69703;score_E=60.2643;score_B=56.3743;score_UC=8.69703]
3	90363016	90363017	3	19.1229	+	[score_CL=19.1229;score_E=57.7594;score_B=74.5733;score_UC=19.1229]
3	90363017	90363018	3	14.8469	+	[score_CL=14.8469;score_E=58.5422;score_B=68.6143;score_UC=14.8469]
3	90363018	90363019	3	6.77275	+	[score_CL=6.77275;score_E=58.6936;score_B=55.6819;score_UC=6.77275]
3	90363019	90363020	3	14.0781	+	[score_CL=14.0781;score_E=41.6899;score_B=53.2023;score_UC=14.0781]
3	90483488	90483489	3	1.00474	+	[score_CL=1.00474;score_E=50.552;score_B=35.8001;score_UC=1.00474]
3	90483489	90483490	3	3.34746	+	[score_CL=3.34746;score_E=45.9078;score_B=38.2301;score_UC=3.34746]
3	90483490	90483491	3	1.71259	+	[score_CL=1.71259;score_E=49.1662;score_B=36.6359;score_UC=1.71259]
3	90483492	90483493	3	2.11372	+	[score_CL=2.11372;score_E=53.3285;score_B=41.3122;score_UC=2.11372]
3	90483493	90483494	3	7.56947	+	[score_CL=7.56947;score_E=51.1719;score_B=48.0761;score_UC=7.56947]
3	90483494	90483495	3	6.28851	+	[score_CL=6.28851;score_E=51.8464;score_B=46.79;score_UC=6.28851]
3	90483495	90483496	3	1.06434	+	[score_CL=1.06434;score_E=55.2331;score_B=39.0538;score_UC=1.06434]
3	90483496	90483497	3	0.744311	+	[score_CL=0.744311;score_E=48.102;score_B=33.8023;score_UC=0.744311]
3	90484707	90484708	3	1.4245	+	[score_CL=1.4245;score_E=23.6051;score_B=18.4294;score_UC=1.4245]
3	90484708	90484709	3	1.43434	+	[score_CL=1.43434;score_E=23.6005;score_B=18.4305;score_UC=1.43434]
3	90486281	90486282	3	9.30543	+	[score_CL=9.30543;score_E=20.6218;score_B=29.2644;score_UC=9.30543]
3	90486282	90486283	3	3.65724	+	[score_CL=3.65724;score_E=21.6595;score_B=24.7947;score_UC=3.65724]
3	90486283	90486284	3	2.4178	+	[score_CL=2.4178;score_E=23.4194;score_B=22.7916;score_UC=2.4178]
3	90486284	90486285	3	2.48659	+	[score_CL=2.48659;score_E=23.6595;score_B=21.809;score_UC=2.48659]
3	90486285	90486286	3	0.661416	+	[score_CL=0.661416;score_E=24.7259;score_B=19.8765;score_UC=0.661416]
3	90486293	90486294	3	1.6937	+	[score_CL=1.6937;score_E=26.7235;score_B=21.3629;score_UC=1.6937]
3	90487787	90487788	3	1.63895	+	[score_CL=1.63895;score_E=39.4903;score_B=30.8818;score_UC=1.63895]
3	90487788	90487789	3	0.268974	+	[score_CL=0.268974;score_E=44.4132;score_B=29.6195;score_UC=0.268974]
3	90487944	90487945	3	1.13576	+	[score_CL=1.13576;score_E=79.9084;score_B=69.5322;score_UC=1.13576]
3	90487945	90487946	3	0.669031	+	[score_CL=0.669031;score_E=96.2984;score_B=77.4626;score_UC=0.669031]
3	90487946	90487947	3	8.99322	+	[score_CL=8.99322;score_E=80.3278;score_B=85.8652;score_UC=8.99322]
3	90487952	90487953	3	11.5113	+	[score_CL=11.5113;score_E=81.4856;score_B=92.5367;score_UC=11.5113]
3	90487956	90487957	3	18.8174	+	[score_CL=18.8174;score_E=103.348;score_B=122.153;score_UC=18.8174]
3	90487957	90487958	3	22.2202	+	[score_CL=22.2202;score_E=105.349;score_B=127.512;score_UC=22.2202]
3	90487958	90487959	3	3.66719	+	[score_CL=3.66719;score_E=104.22;score_B=98.8027;score_UC=3.66719]
3	90487959	90487960	3	0.909326	+	[score_CL=0.909326;score_E=92.613;score_B=77.6942;score_UC=0.909326]
3	90487980	90487981	3	9.70352	+	[score_CL=9.70352;score_E=97.738;score_B=100.771;score_UC=9.70352]
3	90487981	90487982	3	9.72696	+	[score_CL=9.72696;score_E=97.7503;score_B=100.831;score_UC=9.72696]
3	90488006	90488007	3	4.09081	+	[score_CL=4.09081;score_E=88.3491;score_B=82.1049;score_UC=4.09081]
3	90488007	90488008	3	3.1722	+	[score_CL=3.1722;score_E=92.351;score_B=80.9336;score_UC=3.1722]
3	90488008	90488009	3	1.49272	+	[score_CL=1.49272;score_E=90.8579;score_B=77.9227;score_UC=1.49272]
3	90488014	90488015	3	5.90491	+	[score_CL=5.90491;score_E=96.1725;score_B=91.6215;score_UC=5.90491]
3	90488015	90488016	3	13.4357	+	[score_CL=13.4357;score_E=91.8402;score_B=99.0287;score_UC=13.4357]
3	90488016	90488017	3	3.98854	+	[score_CL=3.98854;score_E=96.623;score_B=88.2712;score_UC=3.98854]
3	90488092	90488093	3	5.93285	+	[score_CL=5.93285;score_E=61.1015;score_B=58.5002;score_UC=5.93285]
3	90488093	90488094	3	3.56668	+	[score_CL=3.56668;score_E=65.0469;score_B=55.9307;score_UC=3.56668]
3	90488095	90488096	3	6.52984	+	[score_CL=6.52984;score_E=61.2607;score_B=59.2479;score_UC=6.52984]
3	90488096	90488097	3	4.34317	+	[score_CL=4.34317;score_E=70.1769;score_B=57.7289;score_UC=4.34317]
3	90488097	90488098	3	4.75093	+	[score_CL=4.75093;score_E=63.3503;score_B=55.4756;score_UC=4.75093]
3	90488098	90488099	3	1.83274	+	[score_CL=1.83274;score_E=64.5553;score_B=51.8996;score_UC=1.83274]
3	90509627	90509628	3	3.19114	+	[score_CL=3.19114;score_E=44.9843;score_B=34.7709;score_UC=3.19114]
3	90509628	90509629	3	4.21177	+	[score_CL=4.21177;score_E=43.0368;score_B=35.8609;score_UC=4.21177]
3	90509629	90509630	3	0.825373	+	[score_CL=0.825373;score_E=46.6856;score_B=32.3863;score_UC=0.825373]
3	90542736	90542737	3	2.6327	+	[score_CL=2.6327;score_E=153.359;score_B=144.772;score_UC=2.6327]
3	90542737	90542738	3	2.13986	+	[score_CL=2.13986;score_E=156.671;score_B=145.57;score_UC=2.13986]
3	90542764	90542765	3	0.178842	+	[score_CL=0.178842;score_E=193.601;score_B=181.733;score_UC=0.178842]
3	90542765	90542766	3	19.3897	+	[score_CL=19.3897;score_E=189.976;score_B=209.266;score_UC=19.3897]
3	90542766	90542767	3	15.9132	+	[score_CL=15.9132;score_E=212.546;score_B=228.459;score_UC=15.9132]
3	90542767	90542768	3	36.4944	+	[score_CL=36.4944;score_E=209.89;score_B=246.385;score_UC=36.4944]
3	90542768	90542769	3	44.6662	+	[score_CL=44.6662;score_E=213.263;score_B=257.93;score_UC=44.6662]
3	90542769	90542770	3	54.8601	+	[score_CL=54.8601;score_E=213.241;score_B=268.101;score_UC=54.8601]
3	90542770	90542771	3	75.8486	+	[score_CL=75.8486;score_E=213.168;score_B=289.017;score_UC=75.8486]
3	90542771	90542772	3	45.0756	+	[score_CL=45.0756;score_E=210.229;score_B=255.305;score_UC=45.0756]
3	90542772	90542773	3	17.7671	+	[score_CL=17.7671;score_E=210.276;score_B=228.043;score_UC=17.7671]
3	90542773	90542774	3	18.0017	+	[score_CL=18.0017;score_E=193.94;score_B=210.243;score_UC=18.0017]
3	90542774	90542775	3	3.44514	+	[score_CL=3.44514;score_E=194.832;score_B=183.375;score_UC=3.44514]
3	90542775	90542776	3	2.71462	+	[score_CL=2.71462;score_E=191.641;score_B=175.943;score_UC=2.71462]
3	90542776	90542777	3	10.9894	+	[score_CL=10.9894;score_E=184.204;score_B=187.123;score_UC=10.9894]
3	90542777	90542778	3	9.47709	+	[score_CL=9.47709;score_E=192.697;score_B=189.89;score_UC=9.47709]
3	90542778	90542779	3	10.1481	+	[score_CL=10.1481;score_E=180.547;score_B=184.495;score_UC=10.1481]
3	90542780	90542781	3	18.5943	+	[score_CL=18.5943;score_E=190.512;score_B=209.106;score_UC=18.5943]
3	90542781	90542782	3	48.749	+	[score_CL=48.749;score_E=195.043;score_B=243.792;score_UC=48.749]
3	90542782	90542783	3	7.48862	+	[score_CL=7.48862;score_E=199.09;score_B=206.579;score_UC=7.48862]
3	90542783	90542784	3	11.0129	+	[score_CL=11.0129;score_E=181.513;score_B=182.329;score_UC=11.0129]
3	90542784	90542785	3	5.97053	+	[score_CL=5.97053;score_E=178.769;score_B=174.353;score_UC=5.97053]
3	90542897	90542898	3	7.66967	+	[score_CL=7.66967;score_E=102.412;score_B=101.461;score_UC=7.66967]
3	90542898	90542899	3	7.90866	+	[score_CL=7.90866;score_E=102.843;score_B=102.389;score_UC=7.90866]
3	90543008	90543009	3	0.414817	+	[score_CL=0.414817;score_E=190.652;score_B=191.421;score_UC=0.414817]
3	90543009	90543010	3	33.7783	+	[score_CL=33.7783;score_E=191.111;score_B=224.89;score_UC=33.7783]
3	90543010	90543011	3	41.7303	+	[score_CL=41.7303;score_E=208.907;score_B=250.637;score_UC=41.7303]
3	90543011	90543012	3	24.691	+	[score_CL=24.691;score_E=208.395;score_B=233.086;score_UC=24.691]
3	90543012	90543013	3	81.1113	+	[score_CL=81.1113;score_E=200.996;score_B=282.107;score_UC=81.1113]
3	90543013	90543014	3	13.6928	+	[score_CL=13.6928;score_E=186.71;score_B=200.403;score_UC=13.6928]
3	90543018	90543019	3	2.65422	+	[score_CL=2.65422;score_E=178.607;score_B=167.624;score_UC=2.65422]
3	90543019	90543020	3	11.9251	+	[score_CL=11.9251;score_E=169.894;score_B=176.3;score_UC=11.9251]
3	90543020	90543021	3	4.03607	+	[score_CL=4.03607;score_E=186.26;score_B=172.586;score_UC=4.03607]
3	90543021	90543022	3	8.90882	+	[score_CL=8.90882;score_E=169.373;score_B=168.678;score_UC=8.90882]
3	90543022	90543023	3	3.90396	+	[score_CL=3.90396;score_E=182.963;score_B=169.025;score_UC=3.90396]
3	90543023	90543024	3	10.2184	+	[score_CL=10.2184;score_E=164.558;score_B=169.209;score_UC=10.2184]
3	90543024	90543025	3	0.719938	+	[score_CL=0.719938;score_E=173.101;score_B=158.533;score_UC=0.719938]
3	90637598	90637599	3	35.9674	+	[score_CL=51.7129;score_E=35.9674;score_B=87.6803;score_UC=35.9674]
3	90637603	90637604	3	8.29572	+	[score_CL=8.29572;score_E=35.8687;score_B=41.4463;score_UC=8.29572]
3	90759662	90759663	3	0.0868683	+	[score_CL=0.0868683;score_E=84.0896;score_B=73.9545;score_UC=0.0868683]
3	90759701	90759702	3	2.59361	+	[score_CL=2.59361;score_E=119.348;score_B=110.648;score_UC=2.59361]
3	90759702	90759703	3	2.13778	+	[score_CL=2.13778;score_E=126.8;score_B=111.359;score_UC=2.13778]
3	90759703	90759704	3	2.50376	+	[score_CL=2.50376;score_E=120.928;score_B=111.949;score_UC=2.50376]
3	90759708	90759709	3	35.966	+	[score_CL=35.966;score_E=142.074;score_B=178.04;score_UC=35.966]
3	90759709	90759710	3	26.5349	+	[score_CL=26.5349;score_E=149.208;score_B=175.743;score_UC=26.5349]
3	90759710	90759711	3	7.94288	+	[score_CL=7.94288;score_E=162.483;score_B=167.898;score_UC=7.94288]
3	90759711	90759712	3	24.4239	+	[score_CL=24.4239;score_E=147.538;score_B=171.899;score_UC=24.4239]
3	90759712	90759713	3	16.1321	+	[score_CL=16.1321;score_E=163.93;score_B=180.062;score_UC=16.1321]
3	90759713	90759714	3	47.2474	+	[score_CL=47.2474;score_E=161.516;score_B=208.764;score_UC=47.2474]
3	90759714	90759715	3	53.6329	+	[score_CL=53.6329;score_E=165.367;score_B=219;score_UC=53.6329]
3	90759715	90759716	3	36.5134	+	[score_CL=36.5134;score_E=166.084;score_B=202.598;score_UC=36.5134]
3	90759716	90759717	3	57.2203	+	[score_CL=57.2203;score_E=159.846;score_B=217.067;score_UC=57.2203]
3	90759717	90759718	3	13.5658	+	[score_CL=13.5658;score_E=164.672;score_B=178.238;score_UC=13.5658]
3	90759718	90759719	3	17.7293	+	[score_CL=17.7293;score_E=152.476;score_B=166.153;score_UC=17.7293]
3	90759719	90759720	3	10.4118	+	[score_CL=10.4118;score_E=147.174;score_B=151.424;score_UC=10.4118]
3	90759792	90759793	3	2.93437	+	[score_CL=2.93437;score_E=203.912;score_B=193.823;score_UC=2.93437]
3	90759793	90759794	3	4.05894	+	[score_CL=4.05894;score_E=210.581;score_B=199.155;score_UC=4.05894]
3	90759794	90759795	3	8.17065	+	[score_CL=8.17065;score_E=211.223;score_B=207.359;score_UC=8.17065]
3	90759795	90759796	3	9.65191	+	[score_CL=9.65191;score_E=225.985;score_B=226.673;score_UC=9.65191]
3	90759796	90759797	3	23.559	+	[score_CL=23.559;score_E=227.415;score_B=250.974;score_UC=23.559]
3	90759797	90759798	3	35.675	+	[score_CL=35.675;score_E=231.957;score_B=267.632;score_UC=35.675]
3	90759798	90759799	3	15.5852	+	[score_CL=15.5852;score_E=219.062;score_B=234.647;score_UC=15.5852]
3	90759799	90759800	3	2.66172	+	[score_CL=2.66172;score_E=218.614;score_B=204.563;score_UC=2.66172]
3	90759800	90759801	3	2.40235	+	[score_CL=2.40235;score_E=201.9;score_B=191.353;score_UC=2.40235]
3	90759804	90759805	3	2.55647	+	[score_CL=2.55647;score_E=197.562;score_B=191.262;score_UC=2.55647]
3	90759857	90759858	3	0.203736	+	[score_CL=0.203736;score_E=216.874;score_B=205.041;score_UC=0.203736]
3	90759873	90759874	3	6.12319	+	[score_CL=6.12319;score_E=228.355;score_B=224.407;score_UC=6.12319]
3	90759874	90759875	3	6.15415	+	[score_CL=6.15415;score_E=228.478;score_B=224.735;score_UC=6.15415]
3	90759890	90759891	3	7.07959	+	[score_CL=7.07959;score_E=231.552;score_B=229.385;score_UC=7.07959]
3	90759891	90759892	3	7.95287	+	[score_CL=7.95287;score_E=237.429;score_B=231.9;score_UC=7.95287]
3	90759892	90759893	3	6.98149	+	[score_CL=6.98149;score_E=231.2;score_B=228.831;score_UC=6.98149]
3	90759902	90759903	3	16.0973	+	[score_CL=16.0973;score_E=239.604;score_B=255.679;score_UC=16.0973]
3	90759903	90759904	3	24.5959	+	[score_CL=24.5959;score_E=234.706;score_B=259.302;score_UC=24.5959]
3	90759905	90759906	3	5.71936	+	[score_CL=5.71936;score_E=237.856;score_B=239.772;score_UC=5.71936]
3	90759906	90759907	3	27.0428	+	[score_CL=27.0428;score_E=242.642;score_B=269.684;score_UC=27.0428]
3	90759907	90759908	3	24.8632	+	[score_CL=24.8632;score_E=235.353;score_B=260.216;score_UC=24.8632]
3	90759911	90759912	3	24.6781	+	[score_CL=24.6781;score_E=231.594;score_B=256.272;score_UC=24.6781]
3	90759912	90759913	3	19.5584	+	[score_CL=19.5584;score_E=238.383;score_B=257.906;score_UC=19.5584]
3	90759913	90759914	3	7.82538	+	[score_CL=7.82538;score_E=229.084;score_B=229.297;score_UC=7.82538]
3	90759921	90759922	3	1.78422	+	[score_CL=1.78422;score_E=202.191;score_B=194.103;score_UC=1.78422]
3	90759950	90759951	3	2.68177	+	[score_CL=2.68177;score_E=155.162;score_B=149.559;score_UC=2.68177]
3	90760086	90760087	3	7.81889	+	[score_CL=7.81889;score_E=70.4021;score_B=69.6787;score_UC=7.81889]
3	90760087	90760088	3	13.1429	+	[score_CL=13.1429;score_E=76.3472;score_B=80.9468;score_UC=13.1429]
3	90760088	90760089	3	11.4376	+	[score_CL=11.4376;score_E=73.9954;score_B=76.8459;score_UC=11.4376]
3	90760089	90760090	3	3.82949	+	[score_CL=3.82949;score_E=70.1674;score_B=61.4101;score_UC=3.82949]
3	90760276	90760277	3	0.567624	+	[score_CL=0.567624;score_E=198.857;score_B=189.489;score_UC=0.567624]
3	90760284	90760285	3	9.90467	+	[score_CL=9.90467;score_E=226.291;score_B=236.196;score_UC=9.90467]
3	90760285	90760286	3	39.9492	+	[score_CL=39.9492;score_E=236.935;score_B=276.885;score_UC=39.9492]
3	90760286	90760287	3	42.0232	+	[score_CL=42.0232;score_E=246.906;score_B=288.929;score_UC=42.0232]
3	90760287	90760288	3	23.3345	+	[score_CL=23.3345;score_E=247.644;score_B=270.979;score_UC=23.3345]
3	90760288	90760289	3	48.3652	+	[score_CL=48.3652;score_E=248.279;score_B=296.644;score_UC=48.3652]
3	90760289	90760290	3	55.1883	+	[score_CL=55.1883;score_E=228.611;score_B=283.799;score_UC=55.1883]
3	90760291	90760292	3	5.72721	+	[score_CL=5.72721;score_E=227.421;score_B=222.328;score_UC=5.72721]
3	90760292	90760293	3	16.3623	+	[score_CL=16.3623;score_E=223.445;score_B=235.14;score_UC=16.3623]
3	90760293	90760294	3	6.85742	+	[score_CL=6.85742;score_E=246.909;score_B=239.179;score_UC=6.85742]
3	90760294	90760295	3	19.0981	+	[score_CL=19.0981;score_E=239.204;score_B=258.292;score_UC=19.0981]
3	90760295	90760296	3	27.5644	+	[score_CL=27.5644;score_E=251.133;score_B=278.697;score_UC=27.5644]
3	90760296	90760297	3	22.5934	+	[score_CL=22.5934;score_E=236.736;score_B=259.33;score_UC=22.5934]
3	90760297	90760298	3	4.83437	+	[score_CL=4.83437;score_E=252.779;score_B=253.903;score_UC=4.83437]
3	90760298	90760299	3	28.3556	+	[score_CL=28.3556;score_E=238.757;score_B=267.112;score_UC=28.3556]
3	90760299	90760300	3	37.6052	+	[score_CL=37.6052;score_E=245.84;score_B=283.445;score_UC=37.6052]
3	90760300	90760301	3	12.9103	+	[score_CL=12.9103;score_E=241.563;score_B=254.473;score_UC=12.9103]
3	90760301	90760302	3	8.34898	+	[score_CL=8.34898;score_E=233.702;score_B=228.917;score_UC=8.34898]
3	90760302	90760303	3	6.45996	+	[score_CL=6.45996;score_E=226.348;score_B=219.802;score_UC=6.45996]
3	90760303	90760304	3	3.17336	+	[score_CL=3.17336;score_E=223.556;score_B=213.441;score_UC=3.17336]
3	90760305	90760306	3	18.2752	+	[score_CL=18.2752;score_E=235.627;score_B=253.902;score_UC=18.2752]
3	90760306	90760307	3	58.506	+	[score_CL=58.506;score_E=253.502;score_B=312.008;score_UC=58.506]
3	90760307	90760308	3	29.4953	+	[score_CL=29.4953;score_E=254.842;score_B=284.337;score_UC=29.4953]
3	90760308	90760309	3	97.2989	+	[score_CL=97.2989;score_E=254.877;score_B=352.176;score_UC=97.2989]
3	90760309	90760310	3	51.9327	+	[score_CL=51.9327;score_E=243.103;score_B=295.036;score_UC=51.9327]
3	90760310	90760311	3	8.74312	+	[score_CL=8.74312;score_E=247.164;score_B=255.907;score_UC=8.74312]
3	90760311	90760312	3	12.7947	+	[score_CL=12.7947;score_E=244.321;score_B=256.469;score_UC=12.7947]
3	90760312	90760313	3	29.5591	+	[score_CL=29.5591;score_E=248.285;score_B=277.845;score_UC=29.5591]
3	90760313	90760314	3	35.302	+	[score_CL=35.302;score_E=254.601;score_B=289.903;score_UC=35.302]
3	90760314	90760315	3	29.3662	+	[score_CL=29.3662;score_E=247.692;score_B=277.058;score_UC=29.3662]
3	90760315	90760316	3	13.7561	+	[score_CL=13.7561;score_E=233.782;score_B=247.537;score_UC=13.7561]
3	90760317	90760318	3	1.13321	+	[score_CL=1.13321;score_E=224.741;score_B=210.909;score_UC=1.13321]
3	90760318	90760319	3	6.59473	+	[score_CL=6.59473;score_E=224.047;score_B=219.507;score_UC=6.59473]
3	90760319	90760320	3	8.51232	+	[score_CL=8.51232;score_E=229.589;score_B=225.116;score_UC=8.51232]
3	90760320	90760321	3	9.33678	+	[score_CL=9.33678;score_E=223.525;score_B=224.176;score_UC=9.33678]
3	90760321	90760322	3	1.52558	+	[score_CL=1.52558;score_E=226.347;score_B=212.871;score_UC=1.52558]
3	90760412	90760413	3	0.547808	+	[score_CL=0.547808;score_E=101.321;score_B=86.3154;score_UC=0.547808]
3	90760413	90760414	3	6.76695	+	[score_CL=6.76695;score_E=101.249;score_B=97.4274;score_UC=6.76695]
3	90760414	90760415	3	10.9966	+	[score_CL=10.9966;score_E=94.9457;score_B=100.749;score_UC=10.9966]
3	90760499	90760500	3	2.46958	+	[score_CL=2.46958;score_E=59.3519;score_B=49.5779;score_UC=2.46958]
3	90760500	90760501	3	2.47393	+	[score_CL=2.47393;score_E=59.1825;score_B=49.4303;score_UC=2.47393]
3	90760515	90760516	3	2.02365	+	[score_CL=2.02365;score_E=59.6492;score_B=47.7374;score_UC=2.02365]
3	90760516	90760517	3	3.47797	+	[score_CL=3.47797;score_E=55.3891;score_B=49.07;score_UC=3.47797]
3	90760681	90760682	3	0.521166	+	[score_CL=0.521166;score_E=75.5348;score_B=60.6988;score_UC=0.521166]
3	90760682	90760683	3	4.99467	+	[score_CL=4.99467;score_E=87.588;score_B=92.5753;score_UC=4.99467]
3	90760683	90760684	3	36.2224	+	[score_CL=36.2224;score_E=91.5275;score_B=127.75;score_UC=36.2224]
3	90760684	90760685	3	56.1924	+	[score_CL=56.1924;score_E=105.673;score_B=161.865;score_UC=56.1924]
3	90760685	90760686	3	38.8802	+	[score_CL=38.8802;score_E=95.6302;score_B=134.51;score_UC=38.8802]
3	90760686	90760687	3	10.568	+	[score_CL=10.568;score_E=105.481;score_B=116.049;score_UC=10.568]
3	90760687	90760688	3	29.5094	+	[score_CL=29.5094;score_E=92.7371;score_B=122.246;score_UC=29.5094]
3	90760688	90760689	3	16.566	+	[score_CL=16.566;score_E=84.7167;score_B=101.283;score_UC=16.566]
3	90760940	90760941	3	9.36729	+	[score_CL=9.36729;score_E=51.133;score_B=55.1391;score_UC=9.36729]
3	90760941	90760942	3	3.96192	+	[score_CL=3.96192;score_E=70.631;score_B=56.8048;score_UC=3.96192]
3	90760942	90760943	3	10.6909	+	[score_CL=10.6909;score_E=65.6466;score_B=66.8968;score_UC=10.6909]
3	90760943	90760944	3	14.2315	+	[score_CL=14.2315;score_E=68.3419;score_B=75.0447;score_UC=14.2315]
3	90760944	90760945	3	10.0942	+	[score_CL=10.0942;score_E=74.1626;score_B=72.5853;score_UC=10.0942]
3	90760945	90760946	3	12.2465	+	[score_CL=12.2465;score_E=67.737;score_B=70.4767;score_UC=12.2465]
3	90760946	90760947	3	9.86039	+	[score_CL=9.86039;score_E=61.17;score_B=63.5025;score_UC=9.86039]
3	90760947	90760948	3	0.597765	+	[score_CL=0.597765;score_E=62.2025;score_B=47.4808;score_UC=0.597765]
3	90761268	90761269	3	2.94469	+	[score_CL=2.94469;score_E=63.8874;score_B=53.6152;score_UC=2.94469]
3	90761269	90761270	3	16.2029	+	[score_CL=16.2029;score_E=64.6599;score_B=77.7717;score_UC=16.2029]
3	90761270	90761271	3	16.3883	+	[score_CL=16.3883;score_E=62.6121;score_B=77.605;score_UC=16.3883]
3	90761271	90761272	3	0.837322	+	[score_CL=0.837322;score_E=64.2094;score_B=51.494;score_UC=0.837322]
3	90761273	90761274	3	0.383318	+	[score_CL=0.383318;score_E=48.0631;score_B=35.484;score_UC=0.383318]
3	90761274	90761275	3	0.391373	+	[score_CL=0.391373;score_E=47.9151;score_B=35.4052;score_UC=0.391373]
3	91076150	91076151	3	12.2436	+	[score_CL=12.2436;score_E=21.8898;score_B=34.1331;score_UC=12.2436]
3	91076151	91076152	3	9.24375	+	[score_CL=9.24375;score_E=21.8898;score_B=31.1329;score_UC=9.24375]
3	91076152	91076153	3	1.4272	+	[score_CL=1.4272;score_E=21.9076;score_B=22.6085;score_UC=1.4272]
3	91603958	91603959	3	9.54115	+	[score_CL=9.54115;score_E=49.3901;score_B=52.7173;score_UC=9.54115]
3	91603959	91603960	3	17.0443	+	[score_CL=17.0443;score_E=50.2572;score_B=67.2912;score_UC=17.0443]
3	91603960	91603961	3	17.0926	+	[score_CL=17.0926;score_E=50.2034;score_B=66.8507;score_UC=17.0926]
3	91603961	91603962	3	3.28348	+	[score_CL=3.28348;score_E=51.3546;score_B=42.4022;score_UC=3.28348]
3	91603963	91603964	3	0.108074	+	[score_CL=0.108074;score_E=32.7818;score_B=22.6914;score_UC=0.108074]
3	91606324	91606325	3	3.0666	+	[score_CL=3.0666;score_E=32.9257;score_B=25.687;score_UC=3.0666]
3	91606325	91606326	3	2.71043	+	[score_CL=2.71043;score_E=34.2;score_B=25.3424;score_UC=2.71043]
3	91606331	91606332	3	1.2873	+	[score_CL=1.2873;score_E=34.3374;score_B=29.9808;score_UC=1.2873]
3	91606332	91606333	3	9.37172	+	[score_CL=9.37172;score_E=30.97;score_B=38.0175;score_UC=9.37172]
3	91606575	91606576	3	4.96005	+	[score_CL=4.96005;score_E=53.0968;score_B=46.6678;score_UC=4.96005]
3	91606576	91606577	3	9.53127	+	[score_CL=9.53127;score_E=55.9407;score_B=54.2184;score_UC=9.53127]
3	91606577	91606578	3	8.23749	+	[score_CL=8.23749;score_E=59.5268;score_B=54.4037;score_UC=8.23749]
3	91606578	91606579	3	7.10278	+	[score_CL=7.10278;score_E=51.2473;score_B=49.1401;score_UC=7.10278]
3	91606580	91606581	3	0.00812689	+	[score_CL=0.00812689;score_E=47.9955;score_B=33.2244;score_UC=0.00812689]
3	91606581	91606582	3	0.858168	+	[score_CL=0.858168;score_E=44.2138;score_B=34.1073;score_UC=0.858168]
3	91606585	91606586	3	5.82604	+	[score_CL=5.82604;score_E=43.008;score_B=43.7062;score_UC=5.82604]
3	91606588	91606589	3	3.92792	+	[score_CL=3.92792;score_E=43.1991;score_B=39.8492;score_UC=3.92792]
3	91858530	91858531	3	12.2919	+	[score_CL=12.2919;score_E=45.59;score_B=54.692;score_UC=12.2919]
3	91858531	91858532	3	10.5806	+	[score_CL=10.5806;score_E=45.9959;score_B=53.0575;score_UC=10.5806]
3	91858533	91858534	3	0.305308	+	[score_CL=0.305308;score_E=44.3176;score_B=29.1769;score_UC=0.305308]
3	91858534	91858535	3	3.68092	+	[score_CL=3.68092;score_E=44.0318;score_B=34.3913;score_UC=3.68092]
3	91858535	91858536	3	5.29396	+	[score_CL=5.29396;score_E=40.0934;score_B=36.0483;score_UC=5.29396]
3	91858537	91858538	3	1.79563	+	[score_CL=1.79563;score_E=36.3039;score_B=29.0978;score_UC=1.79563]
3	92009094	92009095	3	7.47949	+	[score_CL=7.47949;score_E=23.2828;score_B=30.4344;score_UC=7.47949]
3	92009095	92009096	3	7.20793	+	[score_CL=7.20793;score_E=23.2854;score_B=30.2144;score_UC=7.20793]
3	92009096	92009097	3	1.48503	+	[score_CL=1.48503;score_E=23.5624;score_B=23.7695;score_UC=1.48503]
3	92024880	92024881	3	0.822364	+	[score_CL=0.822364;score_E=21.6898;score_B=16.0412;score_UC=0.822364]
3	92024881	92024882	3	1.14682	+	[score_CL=1.14682;score_E=21.7508;score_B=17.8451;score_UC=1.14682]
3	92024896	92024897	3	3.05255	+	[score_CL=3.05255;score_E=28.4148;score_B=24.8645;score_UC=3.05255]
3	92024960	92024961	3	8.05913	+	[score_CL=8.05913;score_E=56.9821;score_B=56.7456;score_UC=8.05913]
3	92024961	92024962	3	15.5746	+	[score_CL=15.5746;score_E=70.0874;score_B=85.6319;score_UC=15.5746]
3	92024962	92024963	3	30.1364	+	[score_CL=30.1364;score_E=72.8479;score_B=102.984;score_UC=30.1364]
3	92024963	92024964	3	15.6426	+	[score_CL=15.6426;score_E=78.5542;score_B=94.1889;score_UC=15.6426]
3	92024964	92024965	3	17.5655	+	[score_CL=17.5655;score_E=65.5933;score_B=79.033;score_UC=17.5655]
3	92024965	92024966	3	8.01053	+	[score_CL=8.01053;score_E=59.5643;score_B=59.409;score_UC=8.01053]
3	92024969	92024970	3	0.507631	+	[score_CL=0.507631;score_E=58.7965;score_B=43.2741;score_UC=0.507631]
3	92024970	92024971	3	11.0476	+	[score_CL=11.0476;score_E=51.086;score_B=55.983;score_UC=11.0476]
3	92024971	92024972	3	7.32186	+	[score_CL=7.32186;score_E=69.7039;score_B=62.5862;score_UC=7.32186]
3	92024972	92024973	3	15.4883	+	[score_CL=15.4883;score_E=63.7765;score_B=73.115;score_UC=15.4883]
3	92024973	92024974	3	13.4362	+	[score_CL=13.4362;score_E=68.0328;score_B=73.1722;score_UC=13.4362]
3	92024974	92024975	3	9.43818	+	[score_CL=9.43818;score_E=66.7225;score_B=63.838;score_UC=9.43818]
3	92024975	92024976	3	10.0194	+	[score_CL=10.0194;score_E=56.8981;score_B=56.7147;score_UC=10.0194]
3	92024976	92024977	3	4.09607	+	[score_CL=4.09607;score_E=55.095;score_B=46.8334;score_UC=4.09607]
3	92451017	92451018	3	15.1263	+	[score_CL=37.3644;score_E=15.1263;score_B=52.4906;score_UC=15.1263]
3	92587583	92587584	3	20.0943	+	[score_CL=20.0943;score_E=65.8645;score_B=85.9588;score_UC=20.0943]
3	92587584	92587585	3	30.4351	+	[score_CL=30.4351;score_E=79.5878;score_B=110.023;score_UC=30.4351]
3	92587585	92587586	3	15.767	+	[score_CL=15.767;score_E=80.2663;score_B=96.0279;score_UC=15.767]
3	92587586	92587587	3	15.6641	+	[score_CL=15.6641;score_E=68.7544;score_B=78.4398;score_UC=15.6641]
3	92587587	92587588	3	7.62678	+	[score_CL=7.62678;score_E=71.9121;score_B=65.4277;score_UC=7.62678]
3	92587588	92587589	3	10.6904	+	[score_CL=10.6904;score_E=60.1236;score_B=59.9974;score_UC=10.6904]
3	92587589	92587590	3	7.12351	+	[score_CL=7.12351;score_E=56.1859;score_B=54.0757;score_UC=7.12351]
3	92587591	92587592	3	1.71619	+	[score_CL=1.71619;score_E=45.2319;score_B=37.8786;score_UC=1.71619]
3	92641016	92641017	3	18.684	+	[score_CL=18.684;score_E=85.1448;score_B=103.829;score_UC=18.684]
3	92641017	92641018	3	28.1171	+	[score_CL=28.1171;score_E=101.082;score_B=129.199;score_UC=28.1171]
3	92641018	92641019	3	18.0957	+	[score_CL=18.0957;score_E=102.169;score_B=120.26;score_UC=18.0957]
3	92641019	92641020	3	17.9668	+	[score_CL=17.9668;score_E=103.583;score_B=121.55;score_UC=17.9668]
3	92641020	92641021	3	40.6291	+	[score_CL=40.6291;score_E=91.4646;score_B=132.094;score_UC=40.6291]
3	92641021	92641022	3	8.32514	+	[score_CL=8.32514;score_E=84.8068;score_B=93.1322;score_UC=8.32514]
3	92641023	92641024	3	8.27781	+	[score_CL=8.27781;score_E=73.3985;score_B=73.7033;score_UC=8.27781]
3	92641024	92641025	3	7.48965	+	[score_CL=7.48965;score_E=85.1608;score_B=78.4204;score_UC=7.48965]
3	92641025	92641026	3	10.6814	+	[score_CL=10.6814;score_E=78.5999;score_B=79.201;score_UC=10.6814]
3	92641026	92641027	3	5.02575	+	[score_CL=5.02575;score_E=78.4584;score_B=71.4323;score_UC=5.02575]
3	92641027	92641028	3	0.0600202	+	[score_CL=0.0600202;score_E=75.9322;score_B=60.3668;score_UC=0.0600202]
3	92641077	92641078	3	4.37482	+	[score_CL=4.37482;score_E=64.3578;score_B=56.7593;score_UC=4.37482]
3	92641078	92641079	3	10.4786	+	[score_CL=10.4786;score_E=64.2089;score_B=64.8088;score_UC=10.4786]
3	92641079	92641080	3	7.75459	+	[score_CL=7.75459;score_E=75.8446;score_B=69.5874;score_UC=7.75459]
3	92641080	92641081	3	13.6232	+	[score_CL=13.6232;score_E=65.4621;score_B=71.2795;score_UC=13.6232]
3	92641081	92641082	3	6.64286	+	[score_CL=6.64286;score_E=64.4331;score_B=61.3626;score_UC=6.64286]
3	92641595	92641596	3	4.22852	+	[score_CL=4.22852;score_E=35.2441;score_B=29.1439;score_UC=4.22852]
3	92641596	92641597	3	4.7439	+	[score_CL=4.7439;score_E=35.3458;score_B=29.8207;score_UC=4.7439]
3	92641597	92641598	3	0.59407	+	[score_CL=0.59407;score_E=38.9186;score_B=25.4171;score_UC=0.59407]
3	92641620	92641621	3	4.28782	+	[score_CL=4.28782;score_E=38.6221;score_B=32.512;score_UC=4.28782]
3	92641621	92641622	3	3.50174	+	[score_CL=3.50174;score_E=40.6868;score_B=31.8933;score_UC=3.50174]
3	92641699	92641700	3	13.4928	+	[score_CL=13.4928;score_E=59.3066;score_B=69.616;score_UC=13.4928]
3	92641700	92641701	3	10.2606	+	[score_CL=10.2606;score_E=70.6876;score_B=69.4921;score_UC=10.2606]
3	92641701	92641702	3	8.29404	+	[score_CL=8.29404;score_E=79.8432;score_B=81.0086;score_UC=8.29404]
3	92641702	92641703	3	26.8098	+	[score_CL=26.8098;score_E=75.3987;score_B=102.203;score_UC=26.8098]
3	92641703	92641704	3	18.0589	+	[score_CL=18.0589;score_E=74.0324;score_B=92.0801;score_UC=18.0589]
3	92641704	92641705	3	5.56388	+	[score_CL=5.56388;score_E=70.4352;score_B=62.8692;score_UC=5.56388]
3	92641705	92641706	3	2.74241	+	[score_CL=2.74241;score_E=57.6493;score_B=46.8944;score_UC=2.74241]
3	92641731	92641732	3	4.29885	+	[score_CL=4.29885;score_E=59.5062;score_B=51.8524;score_UC=4.29885]
3	92641732	92641733	3	6.37083	+	[score_CL=6.37083;score_E=71.6017;score_B=63.888;score_UC=6.37083]
3	92641733	92641734	3	14.9504	+	[score_CL=14.9504;score_E=65.375;score_B=74.0122;score_UC=14.9504]
3	92641734	92641735	3	6.96957	+	[score_CL=6.96957;score_E=75.041;score_B=67.3132;score_UC=6.96957]
3	92641735	92641736	3	7.59927	+	[score_CL=7.59927;score_E=64.2874;score_B=58.8224;score_UC=7.59927]
3	92641736	92641737	3	4.91854	+	[score_CL=4.91854;score_E=60.9155;score_B=54.4403;score_UC=4.91854]
3	92641850	92641851	3	26.9495	+	[score_CL=26.9495;score_E=172.332;score_B=199.281;score_UC=26.9495]
3	92641851	92641852	3	46.7261	+	[score_CL=46.7261;score_E=191.828;score_B=238.554;score_UC=46.7261]
3	92641852	92641853	3	34.5973	+	[score_CL=34.5973;score_E=192.067;score_B=226.665;score_UC=34.5973]
3	92641853	92641854	3	32.4255	+	[score_CL=32.4255;score_E=192.272;score_B=224.698;score_UC=32.4255]
3	92641854	92641855	3	32.6185	+	[score_CL=32.6185;score_E=185.637;score_B=218.256;score_UC=32.6185]
3	92641855	92641856	3	13.7169	+	[score_CL=13.7169;score_E=191.577;score_B=205.291;score_UC=13.7169]
3	92641856	92641857	3	19.9743	+	[score_CL=19.9743;score_E=187.173;score_B=207.147;score_UC=19.9743]
3	92641857	92641858	3	40.4684	+	[score_CL=40.4684;score_E=192.367;score_B=232.835;score_UC=40.4684]
3	92641858	92641859	3	48.8335	+	[score_CL=48.8335;score_E=192.79;score_B=241.623;score_UC=48.8335]
3	92641859	92641860	3	52.6173	+	[score_CL=52.6173;score_E=192.794;score_B=245.411;score_UC=52.6173]
3	92641860	92641861	3	37.3131	+	[score_CL=37.3131;score_E=172.245;score_B=209.558;score_UC=37.3131]
3	92641867	92641868	3	2.16999	+	[score_CL=2.16999;score_E=163.62;score_B=151.708;score_UC=2.16999]
3	92641868	92641869	3	8.49902	+	[score_CL=8.49902;score_E=174.475;score_B=178.459;score_UC=8.49902]
3	92641869	92641870	3	26.0746	+	[score_CL=26.0746;score_E=180.371;score_B=206.445;score_UC=26.0746]
3	92641870	92641871	3	24.2245	+	[score_CL=24.2245;score_E=190.787;score_B=215.012;score_UC=24.2245]
3	92641871	92641872	3	40.7613	+	[score_CL=40.7613;score_E=190.422;score_B=231.184;score_UC=40.7613]
3	92641872	92641873	3	34.568	+	[score_CL=34.568;score_E=190.042;score_B=224.61;score_UC=34.568]
3	92641873	92641874	3	28.8764	+	[score_CL=28.8764;score_E=173.354;score_B=202.23;score_UC=28.8764]
3	92641874	92641875	3	4.23267	+	[score_CL=4.23267;score_E=168.688;score_B=171.573;score_UC=4.23267]
3	92642098	92642099	3	53.8785	+	[score_CL=53.8785;score_E=141.569;score_B=195.448;score_UC=53.8785]
3	92642099	92642100	3	36.4312	+	[score_CL=36.4312;score_E=161.965;score_B=198.397;score_UC=36.4312]
3	92642100	92642101	3	30.3467	+	[score_CL=30.3467;score_E=163.123;score_B=193.47;score_UC=30.3467]
3	92642101	92642102	3	42.7774	+	[score_CL=42.7774;score_E=164.265;score_B=207.042;score_UC=42.7774]
3	92642102	92642103	3	37.2182	+	[score_CL=37.2182;score_E=144.868;score_B=182.086;score_UC=37.2182]
3	92642105	92642106	3	4.36428	+	[score_CL=4.36428;score_E=149.241;score_B=143.359;score_UC=4.36428]
3	92642106	92642107	3	20.7359	+	[score_CL=20.7359;score_E=144.85;score_B=165.033;score_UC=20.7359]
3	92642107	92642108	3	10.5136	+	[score_CL=10.5136;score_E=150.141;score_B=156.382;score_UC=10.5136]
3	92642147	92642148	3	13.8826	+	[score_CL=13.8826;score_E=152.379;score_B=165.593;score_UC=13.8826]
3	92642148	92642149	3	2.90637	+	[score_CL=2.90637;score_E=172.436;score_B=156.796;score_UC=2.90637]
3	92642149	92642150	3	4.51229	+	[score_CL=4.51229;score_E=153.008;score_B=147.174;score_UC=4.51229]
3	92642150	92642151	3	0.287384	+	[score_CL=0.287384;score_E=163.066;score_B=143.212;score_UC=0.287384]
3	92642151	92642152	3	1.19376	+	[score_CL=1.19376;score_E=151.202;score_B=140.152;score_UC=1.19376]
3	92642152	92642153	3	0.353001	+	[score_CL=0.353001;score_E=173.545;score_B=155.272;score_UC=0.353001]
3	92642153	92642154	3	17.1832	+	[score_CL=17.1832;score_E=169.136;score_B=186.319;score_UC=17.1832]
3	92642154	92642155	3	40.2959	+	[score_CL=40.2959;score_E=184.917;score_B=225.212;score_UC=40.2959]
3	92642155	92642156	3	59.1334	+	[score_CL=59.1334;score_E=186.651;score_B=245.785;score_UC=59.1334]
3	92642156	92642157	3	66.8745	+	[score_CL=66.8745;score_E=186.193;score_B=253.067;score_UC=66.8745]
3	92642157	92642158	3	106.077	+	[score_CL=106.077;score_E=178.609;score_B=284.686;score_UC=106.077]
3	92642158	92642159	3	13.4284	+	[score_CL=13.4284;score_E=174.954;score_B=188.383;score_UC=13.4284]
3	92642159	92642160	3	10.2932	+	[score_CL=10.2932;score_E=158.334;score_B=162.545;score_UC=10.2932]
3	92642207	92642208	3	0.0273118	+	[score_CL=0.0273118;score_E=97.5567;score_B=84.6335;score_UC=0.0273118]
3	92642208	92642209	3	0.0239738	+	[score_CL=0.0239738;score_E=96.3346;score_B=83.3838;score_UC=0.0239738]
3	92642371	92642372	3	24.2365	+	[score_CL=24.2365;score_E=93.2788;score_B=117.515;score_UC=24.2365]
3	92642372	92642373	3	29.6645	+	[score_CL=29.6645;score_E=112.681;score_B=142.345;score_UC=29.6645]
3	92642373	92642374	3	25.7074	+	[score_CL=25.7074;score_E=107.587;score_B=133.294;score_UC=25.7074]
3	92642374	92642375	3	15.2496	+	[score_CL=15.2496;score_E=103.957;score_B=118.495;score_UC=15.2496]
3	92642375	92642376	3	11.4668	+	[score_CL=11.4668;score_E=90.3253;score_B=95.239;score_UC=11.4668]
3	92642376	92642377	3	1.49152	+	[score_CL=1.49152;score_E=88.6916;score_B=75.5329;score_UC=1.49152]
3	92642378	92642379	3	3.29074	+	[score_CL=3.29074;score_E=80.5941;score_B=71.0453;score_UC=3.29074]
3	92642379	92642380	3	4.90473	+	[score_CL=4.90473;score_E=90.2728;score_B=80.3477;score_UC=4.90473]
3	92642380	92642381	3	12.0852	+	[score_CL=12.0852;score_E=87.6954;score_B=91.0876;score_UC=12.0852]
3	92642381	92642382	3	9.05821	+	[score_CL=9.05821;score_E=98.9642;score_B=95.3097;score_UC=9.05821]
3	92642382	92642383	3	13.1056	+	[score_CL=13.1056;score_E=90.6662;score_B=95.2078;score_UC=13.1056]
3	92642383	92642384	3	7.90401	+	[score_CL=7.90401;score_E=86.9155;score_B=86.2911;score_UC=7.90401]
3	92642387	92642388	3	1.68709	+	[score_CL=1.68709;score_E=76.965;score_B=66.0279;score_UC=1.68709]
3	92642388	92642389	3	1.70339	+	[score_CL=1.70339;score_E=76.7206;score_B=65.8944;score_UC=1.70339]
3	92642392	92642393	3	3.27308	+	[score_CL=3.27308;score_E=73.0935;score_B=67.9542;score_UC=3.27308]
3	92642751	92642752	3	6.63422	+	[score_CL=6.63422;score_E=31.7309;score_B=32.4769;score_UC=6.63422]
3	92642752	92642753	3	5.18423	+	[score_CL=5.18423;score_E=31.9184;score_B=31.1689;score_UC=5.18423]
3	92642840	92642841	3	6.9362	+	[score_CL=6.9362;score_E=42.5219;score_B=40.337;score_UC=6.9362]
3	92642841	92642842	3	6.30556	+	[score_CL=6.30556;score_E=55.8361;score_B=46.8762;score_UC=6.30556]
3	92642842	92642843	3	12.3077	+	[score_CL=12.3077;score_E=56.3421;score_B=60.8713;score_UC=12.3077]
3	92642843	92642844	3	15.4502	+	[score_CL=15.4502;score_E=52.5032;score_B=62.9891;score_UC=15.4502]
3	92642844	92642845	3	4.34741	+	[score_CL=4.34741;score_E=70.7439;score_B=58.2769;score_UC=4.34741]
3	92642845	92642846	3	17.4272	+	[score_CL=17.4272;score_E=49.6472;score_B=65.6013;score_UC=17.4272]
3	92642846	92642847	3	11.3867	+	[score_CL=11.3867;score_E=49.7836;score_B=59.2715;score_UC=11.3867]
3	92643340	92643341	3	4.4673	+	[score_CL=4.4673;score_E=35.3833;score_B=29.7939;score_UC=4.4673]
3	92643341	92643342	3	4.43663	+	[score_CL=4.43663;score_E=35.5014;score_B=29.8724;score_UC=4.43663]
3	92643347	92643348	3	1.04838	+	[score_CL=1.04838;score_E=37.5257;score_B=25.4258;score_UC=1.04838]
3	92643348	92643349	3	3.39343	+	[score_CL=3.39343;score_E=33.1618;score_B=27.854;score_UC=3.39343]
3	92643428	92643429	3	3.05214	+	[score_CL=3.05214;score_E=30.6513;score_B=24.6559;score_UC=3.05214]
3	92643429	92643430	3	2.47635	+	[score_CL=2.47635;score_E=31.2744;score_B=23.9588;score_UC=2.47635]
3	92643724	92643725	3	4.75873	+	[score_CL=4.75873;score_E=45.0949;score_B=38.1697;score_UC=4.75873]
3	92643725	92643726	3	5.88624	+	[score_CL=5.88624;score_E=43.0009;score_B=39.3406;score_UC=5.88624]
3	92643731	92643732	3	0.633624	+	[score_CL=0.633624;score_E=50.8664;score_B=36.2025;score_UC=0.633624]
3	92643732	92643733	3	8.40512	+	[score_CL=8.40512;score_E=45.1531;score_B=44.9913;score_UC=8.40512]
3	92643733	92643734	3	5.96961	+	[score_CL=5.96961;score_E=46.9092;score_B=42.5317;score_UC=5.96961]
3	92643737	92643738	3	7.97788	+	[score_CL=7.97788;score_E=37.9033;score_B=42.8592;score_UC=7.97788]
3	92644841	92644842	3	11.3382	+	[score_CL=11.3382;score_E=43.5438;score_B=50.6748;score_UC=11.3382]
3	92644842	92644843	3	11.7992	+	[score_CL=11.7992;score_E=44.2239;score_B=51.7394;score_UC=11.7992]
3	92644843	92644844	3	5.1968	+	[score_CL=5.1968;score_E=44.8225;score_B=39.2316;score_UC=5.1968]
3	92645115	92645116	3	15.5041	+	[score_CL=15.5041;score_E=55.4544;score_B=70.9585;score_UC=15.5041]
3	92645116	92645117	3	28.7713	+	[score_CL=28.7713;score_E=55.5153;score_B=84.2866;score_UC=28.7713]
3	92645117	92645118	3	6.39385	+	[score_CL=6.39385;score_E=60.0933;score_B=63.0911;score_UC=6.39385]
3	92645118	92645119	3	3.32042	+	[score_CL=3.32042;score_E=48.2796;score_B=36.4122;score_UC=3.32042]
3	92645119	92645120	3	1.86551	+	[score_CL=1.86551;score_E=47.2098;score_B=31.8887;score_UC=1.86551]
3	92645120	92645121	3	1.69212	+	[score_CL=1.69212;score_E=41.6317;score_B=30.3126;score_UC=1.69212]
3	92690197	92690198	3	2.09718	+	[score_CL=2.09718;score_E=195.511;score_B=197.723;score_UC=2.09718]
3	92690198	92690199	3	39.3349	+	[score_CL=39.3349;score_E=189.028;score_B=228.363;score_UC=39.3349]
3	92690199	92690200	3	10.2934	+	[score_CL=10.2934;score_E=202.274;score_B=212.568;score_UC=10.2934]
3	92690200	92690201	3	5.00807	+	[score_CL=5.00807;score_E=190.724;score_B=184.386;score_UC=5.00807]
3	92690214	92690215	3	3.32426	+	[score_CL=3.32426;score_E=218.425;score_B=221.785;score_UC=3.32426]
3	92690215	92690216	3	94.76	+	[score_CL=94.76;score_E=222.905;score_B=317.665;score_UC=94.76]
3	92690216	92690217	3	37.6041	+	[score_CL=37.6041;score_E=239.861;score_B=277.465;score_UC=37.6041]
3	92690217	92690218	3	52.9207	+	[score_CL=52.9207;score_E=240.924;score_B=293.845;score_UC=52.9207]
3	92690218	92690219	3	119.12	+	[score_CL=119.12;score_E=221.439;score_B=340.559;score_UC=119.12]
3	92690223	92690224	3	1.98065	+	[score_CL=1.98065;score_E=227.5;score_B=229.61;score_UC=1.98065]
3	92690224	92690225	3	62.014	+	[score_CL=62.014;score_E=225.322;score_B=287.336;score_UC=62.014]
3	92690225	92690226	3	15.3724	+	[score_CL=15.3724;score_E=248.428;score_B=263.801;score_UC=15.3724]
3	92690226	92690227	3	28.9859	+	[score_CL=28.9859;score_E=245.368;score_B=274.354;score_UC=28.9859]
3	92690227	92690228	3	87.0722	+	[score_CL=87.0722;score_E=250.021;score_B=337.093;score_UC=87.0722]
3	92690228	92690229	3	64.451	+	[score_CL=64.451;score_E=250.679;score_B=315.13;score_UC=64.451]
3	92690229	92690230	3	22.8225	+	[score_CL=22.8225;score_E=239.071;score_B=261.893;score_UC=22.8225]
3	92690230	92690231	3	8.09326	+	[score_CL=8.09326;score_E=244.484;score_B=242.588;score_UC=8.09326]
3	92690231	92690232	3	12.7715	+	[score_CL=12.7715;score_E=221.21;score_B=230.427;score_UC=12.7715]
3	92690246	92690247	3	9.91498	+	[score_CL=9.91498;score_E=240.23;score_B=250.145;score_UC=9.91498]
3	92690247	92690248	3	42.0551	+	[score_CL=42.0551;score_E=250.364;score_B=292.419;score_UC=42.0551]
3	92690248	92690249	3	60.2991	+	[score_CL=60.2991;score_E=259.865;score_B=320.164;score_UC=60.2991]
3	92690249	92690250	3	53.2348	+	[score_CL=53.2348;score_E=260.032;score_B=313.267;score_UC=53.2348]
3	92690250	92690251	3	59.7366	+	[score_CL=59.7366;score_E=239.677;score_B=299.414;score_UC=59.7366]
3	92690252	92690253	3	3.84136	+	[score_CL=3.84136;score_E=222.118;score_B=217.4;score_UC=3.84136]
3	92690253	92690254	3	1.1089	+	[score_CL=1.1089;score_E=228.505;score_B=214.732;score_UC=1.1089]
3	92690260	92690261	3	12.0952	+	[score_CL=12.0952;score_E=220.681;score_B=232.445;score_UC=12.0952]
3	92690309	92690310	3	9.81966	+	[score_CL=9.81966;score_E=200.74;score_B=204.219;score_UC=9.81966]
3	92690310	92690311	3	6.87804	+	[score_CL=6.87804;score_E=218.744;score_B=210.746;score_UC=6.87804]
3	92690311	92690312	3	15.5644	+	[score_CL=15.5644;score_E=198.932;score_B=213.464;score_UC=15.5644]
3	92690313	92690314	3	14.5039	+	[score_CL=14.5039;score_E=207.856;score_B=220.406;score_UC=14.5039]
3	92690314	92690315	3	17.707	+	[score_CL=17.707;score_E=224.28;score_B=241.987;score_UC=17.707]
3	92690315	92690316	3	114.778	+	[score_CL=114.778;score_E=226.339;score_B=341.117;score_UC=114.778]
3	92690316	92690317	3	196.108	+	[score_CL=196.108;score_E=227.087;score_B=423.195;score_UC=196.108]
3	92690317	92690318	3	146.091	+	[score_CL=146.091;score_E=226.108;score_B=372.199;score_UC=146.091]
3	92690318	92690319	3	140.304	+	[score_CL=140.304;score_E=225.118;score_B=365.423;score_UC=140.304]
3	92690319	92690320	3	159.018	+	[score_CL=159.018;score_E=224.115;score_B=383.133;score_UC=159.018]
3	92690320	92690321	3	142.719	+	[score_CL=142.719;score_E=223.101;score_B=365.82;score_UC=142.719]
3	92690321	92690322	3	113.863	+	[score_CL=113.863;score_E=222.074;score_B=335.937;score_UC=113.863]
3	92690322	92690323	3	122.917	+	[score_CL=122.917;score_E=221.034;score_B=343.951;score_UC=122.917]
3	92690323	92690324	3	55.8994	+	[score_CL=55.8994;score_E=199.462;score_B=255.362;score_UC=55.8994]
3	92690531	92690532	3	1.22887	+	[score_CL=1.22887;score_E=104.61;score_B=92.9773;score_UC=1.22887]
3	92690532	92690533	3	1.26788	+	[score_CL=1.26788;score_E=105.158;score_B=93.8166;score_UC=1.26788]
3	92690535	92690536	3	0.134442	+	[score_CL=0.134442;score_E=104.256;score_B=94.1937;score_UC=0.134442]
3	92690540	92690541	3	5.65538	+	[score_CL=5.65538;score_E=117.14;score_B=112.118;score_UC=5.65538]
3	92690541	92690542	3	8.4932	+	[score_CL=8.4932;score_E=121.934;score_B=117.835;score_UC=8.4932]
3	92690542	92690543	3	7.37932	+	[score_CL=7.37932;score_E=131.481;score_B=124.507;score_UC=7.37932]
3	92690543	92690544	3	13.1639	+	[score_CL=13.1639;score_E=138.202;score_B=151.087;score_UC=13.1639]
3	92690544	92690545	3	30.1338	+	[score_CL=30.1338;score_E=139.481;score_B=169.615;score_UC=30.1338]
3	92690545	92690546	3	15.3008	+	[score_CL=15.3008;score_E=137.262;score_B=152.555;score_UC=15.3008]
3	92690546	92690547	3	6.29741	+	[score_CL=6.29741;score_E=128.064;score_B=124.326;score_UC=6.29741]
3	92690552	92690553	3	0.18211	+	[score_CL=0.18211;score_E=129.242;score_B=113.851;score_UC=0.18211]
3	92690553	92690554	3	8.12524	+	[score_CL=8.12524;score_E=118.081;score_B=122.413;score_UC=8.12524]
3	92690567	92690568	3	7.22662	+	[score_CL=7.22662;score_E=130.969;score_B=129.458;score_UC=7.22662]
3	92690568	92690569	3	5.84602	+	[score_CL=5.84602;score_E=133.121;score_B=128.55;score_UC=5.84602]
3	92690577	92690578	3	0.737439	+	[score_CL=0.737439;score_E=130.303;score_B=120.1;score_UC=0.737439]
3	92690752	92690753	3	4.20754	+	[score_CL=4.20754;score_E=176.891;score_B=170.651;score_UC=4.20754]
3	92690753	92690754	3	20.5594	+	[score_CL=20.5594;score_E=181.082;score_B=201.299;score_UC=20.5594]
3	92690754	92690755	3	20.4564	+	[score_CL=20.4564;score_E=176.533;score_B=196.986;score_UC=20.4564]
3	92690765	92690766	3	11.7305	+	[score_CL=11.7305;score_E=162.028;score_B=173.338;score_UC=11.7305]
3	92690777	92690778	3	25.684	+	[score_CL=25.684;score_E=178.607;score_B=204.291;score_UC=25.684]
3	92690778	92690779	3	14.0058	+	[score_CL=14.0058;score_E=204.474;score_B=218.48;score_UC=14.0058]
3	92690779	92690780	3	55.8119	+	[score_CL=55.8119;score_E=199.368;score_B=255.18;score_UC=55.8119]
3	92690780	92690781	3	35.4594	+	[score_CL=35.4594;score_E=204.69;score_B=240.15;score_UC=35.4594]
3	92690781	92690782	3	78.9838	+	[score_CL=78.9838;score_E=204.776;score_B=283.76;score_UC=78.9838]
3	92690782	92690783	3	46.6504	+	[score_CL=46.6504;score_E=184.326;score_B=230.977;score_UC=46.6504]
3	92690844	92690845	3	3.37905	+	[score_CL=3.37905;score_E=151.334;score_B=147.174;score_UC=3.37905]
3	92690850	92690851	3	6.10822	+	[score_CL=6.10822;score_E=149.201;score_B=150.404;score_UC=6.10822]
3	92690861	92690862	3	1.89846	+	[score_CL=1.89846;score_E=145.115;score_B=138.1;score_UC=1.89846]
3	92691000	92691001	3	33.6329	+	[score_CL=33.6329;score_E=238.605;score_B=272.238;score_UC=33.6329]
3	92691001	92691002	3	45.7134	+	[score_CL=45.7134;score_E=258.621;score_B=304.335;score_UC=45.7134]
3	92691002	92691003	3	110.931	+	[score_CL=110.931;score_E=259.396;score_B=370.327;score_UC=110.931]
3	92691003	92691004	3	77.4382	+	[score_CL=77.4382;score_E=260.15;score_B=337.589;score_UC=77.4382]
3	92691004	92691005	3	64.887	+	[score_CL=64.887;score_E=240.363;score_B=305.25;score_UC=64.887]
3	92691007	92691008	3	21.6773	+	[score_CL=21.6773;score_E=243.741;score_B=265.418;score_UC=21.6773]
3	92691008	92691009	3	108.012	+	[score_CL=108.012;score_E=263.531;score_B=371.544;score_UC=108.012]
3	92691009	92691010	3	64.2809	+	[score_CL=64.2809;score_E=264.15;score_B=328.431;score_UC=64.2809]
3	92691010	92691011	3	22.867	+	[score_CL=22.867;score_E=264.847;score_B=287.714;score_UC=22.867]
3	92691011	92691012	3	42.7914	+	[score_CL=42.7914;score_E=244.882;score_B=287.673;score_UC=42.7914]
3	92691015	92691016	3	21.9823	+	[score_CL=21.9823;score_E=248.298;score_B=270.28;score_UC=21.9823]
3	92691016	92691017	3	40.7217	+	[score_CL=40.7217;score_E=247.4;score_B=288.122;score_UC=40.7217]
3	92691018	92691019	3	38.1881	+	[score_CL=38.1881;score_E=229.603;score_B=267.791;score_UC=38.1881]
3	92691029	92691030	3	24.5933	+	[score_CL=24.5933;score_E=232.038;score_B=256.631;score_UC=24.5933]
3	92691031	92691032	3	8.56011	+	[score_CL=8.56011;score_E=232.175;score_B=238.078;score_UC=8.56011]
3	92691036	92691037	3	27.2489	+	[score_CL=27.2489;score_E=252.336;score_B=279.585;score_UC=27.2489]
3	92691037	92691038	3	97.8175	+	[score_CL=97.8175;score_E=271.436;score_B=369.254;score_UC=97.8175]
3	92691038	92691039	3	103.26	+	[score_CL=103.26;score_E=271.284;score_B=374.543;score_UC=103.26]
3	92691039	92691040	3	59.7973	+	[score_CL=59.7973;score_E=262.024;score_B=321.821;score_UC=59.7973]
3	92691040	92691041	3	11.4437	+	[score_CL=11.4437;score_E=250.368;score_B=261.812;score_UC=11.4437]
3	92691050	92691051	3	2.3689	+	[score_CL=2.3689;score_E=227.355;score_B=221.231;score_UC=2.3689]
3	92691052	92691053	3	14.334	+	[score_CL=14.334;score_E=229.715;score_B=243.372;score_UC=14.334]
3	92691053	92691054	3	3.4493	+	[score_CL=3.4493;score_E=262.488;score_B=262.016;score_UC=3.4493]
3	92691054	92691055	3	32.7923	+	[score_CL=32.7923;score_E=248.995;score_B=281.787;score_UC=32.7923]
3	92691055	92691056	3	60.0668	+	[score_CL=60.0668;score_E=264.072;score_B=324.139;score_UC=60.0668]
3	92691056	92691057	3	99.2972	+	[score_CL=99.2972;score_E=263.377;score_B=362.674;score_UC=99.2972]
3	92691057	92691058	3	129.763	+	[score_CL=129.763;score_E=242.131;score_B=371.895;score_UC=129.763]
3	92691059	92691060	3	8.54491	+	[score_CL=8.54491;score_E=241.894;score_B=250.439;score_UC=8.54491]
3	92691060	92691061	3	78.7882	+	[score_CL=78.7882;score_E=229.106;score_B=307.894;score_UC=78.7882]
3	93122037	93122038	3	1.21631	+	[score_CL=2.0008;score_E=5.54477;score_B=2.17432;score_UC=1.21631]
3	93122038	93122039	3	0.988074	+	[score_CL=0.988074;score_E=5.53984;score_B=1.65289;score_UC=0.988074]
3	93916163	93916164	3	1.04327	+	[score_CL=1.04327;score_E=50.493;score_B=36.3434;score_UC=1.04327]
3	93916164	93916165	3	10.2098	+	[score_CL=10.2098;score_E=44.235;score_B=47.2064;score_UC=10.2098]
3	93916165	93916166	3	6.84617	+	[score_CL=6.84617;score_E=46.2638;score_B=43.8709;score_UC=6.84617]
3	93916339	93916340	3	5.68785	+	[score_CL=5.68785;score_E=69.1748;score_B=69.5935;score_UC=5.68785]
3	93916354	93916355	3	9.20478	+	[score_CL=9.20478;score_E=77.5443;score_B=84.8423;score_UC=9.20478]
3	93916361	93916362	3	0.46823	+	[score_CL=0.46823;score_E=81.9446;score_B=72.4041;score_UC=0.46823]
3	93916410	93916411	3	2.46217	+	[score_CL=2.46217;score_E=122.857;score_B=116.873;score_UC=2.46217]
3	93916412	93916413	3	5.74344	+	[score_CL=5.74344;score_E=144.643;score_B=150.31;score_UC=5.74344]
3	93916413	93916414	3	33.1353	+	[score_CL=33.1353;score_E=138.237;score_B=171.373;score_UC=33.1353]
3	93916414	93916415	3	7.75165	+	[score_CL=7.75165;score_E=144.63;score_B=152.378;score_UC=7.75165]
3	93916494	93916495	3	12.7514	+	[score_CL=12.7514;score_E=215.188;score_B=224.303;score_UC=12.7514]
3	93916495	93916496	3	11.9638	+	[score_CL=11.9638;score_E=222.844;score_B=225.285;score_UC=11.9638]
3	93916496	93916497	3	6.51108	+	[score_CL=6.51108;score_E=218.051;score_B=212.826;score_UC=6.51108]
3	93916497	93916498	3	1.74483	+	[score_CL=1.74483;score_E=226.351;score_B=208.239;score_UC=1.74483]
3	93916498	93916499	3	8.63356	+	[score_CL=8.63356;score_E=226.664;score_B=227.764;score_UC=8.63356]
3	93916499	93916500	3	22.426	+	[score_CL=22.426;score_E=229.26;score_B=251.283;score_UC=22.426]
3	93916500	93916501	3	16.0996	+	[score_CL=16.0996;score_E=231.962;score_B=245.605;score_UC=16.0996]
3	93916501	93916502	3	8.1203	+	[score_CL=8.1203;score_E=233.814;score_B=228.328;score_UC=8.1203]
3	93916502	93916503	3	12.9033	+	[score_CL=12.9033;score_E=212.872;score_B=222.347;score_UC=12.9033]
3	93916509	93916510	3	17.1217	+	[score_CL=17.1217;score_E=209.892;score_B=226.674;score_UC=17.1217]
3	93916510	93916511	3	6.18372	+	[score_CL=6.18372;score_E=232.797;score_B=223.557;score_UC=6.18372]
3	93916511	93916512	3	12.0005	+	[score_CL=12.0005;score_E=226.453;score_B=229.114;score_UC=12.0005]
3	93916512	93916513	3	17.6796	+	[score_CL=17.6796;score_E=216.362;score_B=232.83;score_UC=17.6796]
3	93916513	93916514	3	2.09807	+	[score_CL=2.09807;score_E=241.177;score_B=232.076;score_UC=2.09807]
3	93916514	93916515	3	23.7882	+	[score_CL=23.7882;score_E=223.74;score_B=247.528;score_UC=23.7882]
3	93916515	93916516	3	60.3741	+	[score_CL=60.3741;score_E=240.088;score_B=300.462;score_UC=60.3741]
3	93916516	93916517	3	26.9567	+	[score_CL=26.9567;score_E=239.399;score_B=266.356;score_UC=26.9567]
3	93916517	93916518	3	45.7081	+	[score_CL=45.7081;score_E=238.647;score_B=284.355;score_UC=45.7081]
3	93916518	93916519	3	33.4712	+	[score_CL=33.4712;score_E=237.845;score_B=271.316;score_UC=33.4712]
3	93916519	93916520	3	32.0409	+	[score_CL=32.0409;score_E=216.473;score_B=248.514;score_UC=32.0409]
3	93916526	93916527	3	0.0634511	+	[score_CL=0.0634511;score_E=189.979;score_B=179.755;score_UC=0.0634511]
3	94150300	94150301	3	9.5425	+	[score_CL=9.5425;score_E=44.3329;score_B=47.1167;score_UC=9.5425]
3	94150301	94150302	3	10.7906	+	[score_CL=10.7906;score_E=48.7834;score_B=54.5616;score_UC=10.7906]
3	94150302	94150303	3	11.6498	+	[score_CL=11.6498;score_E=44.2754;score_B=51.2198;score_UC=11.6498]
3	94411141	94411142	3	0.42359	+	[score_CL=0.42359;score_E=41.0858;score_B=26.5048;score_UC=0.42359]
3	94411142	94411143	3	1.84035	+	[score_CL=1.84035;score_E=39.4444;score_B=28.0451;score_UC=1.84035]
3	94411143	94411144	3	1.66549	+	[score_CL=1.66549;score_E=39.4957;score_B=27.8824;score_UC=1.66549]
3	94431130	94431131	3	0.233473	+	[score_CL=0.233473;score_E=59.1953;score_B=43.9711;score_UC=0.233473]
3	94431131	94431132	3	3.23939	+	[score_CL=3.23939;score_E=60.0786;score_B=49.47;score_UC=3.23939]
3	94431132	94431133	3	5.53563	+	[score_CL=5.53563;score_E=73.0163;score_B=64.5611;score_UC=5.53563]
3	94431133	94431134	3	17.4732	+	[score_CL=17.4732;score_E=69.298;score_B=83.0745;score_UC=17.4732]
3	94431134	94431135	3	12.02	+	[score_CL=12.02;score_E=81.9612;score_B=84.3884;score_UC=12.02]
3	94431135	94431136	3	12.8021	+	[score_CL=12.8021;score_E=63.9875;score_B=73.1837;score_UC=12.8021]
3	94431170	94431171	3	8.31862	+	[score_CL=8.31862;score_E=67.0372;score_B=67.3133;score_UC=8.31862]
3	94431171	94431172	3	13.6777	+	[score_CL=13.6777;score_E=78.9648;score_B=84.6422;score_UC=13.6777]
3	94431172	94431173	3	17.4143	+	[score_CL=17.4143;score_E=73.23;score_B=86.6081;score_UC=17.4143]
3	94431173	94431174	3	6.31653	+	[score_CL=6.31653;score_E=70.8656;score_B=67.2214;score_UC=6.31653]
3	94431178	94431179	3	0.715144	+	[score_CL=0.715144;score_E=52.9518;score_B=43.8141;score_UC=0.715144]
3	94431184	94431185	3	5.9652	+	[score_CL=5.9652;score_E=55.5391;score_B=53.5383;score_UC=5.9652]
3	94431185	94431186	3	2.22842	+	[score_CL=2.22842;score_E=61.6119;score_B=49.7168;score_UC=2.22842]
3	94431333	94431334	3	1.69557	+	[score_CL=1.69557;score_E=64.763;score_B=51.9629;score_UC=1.69557]
3	94431334	94431335	3	6.62284	+	[score_CL=6.62284;score_E=56.517;score_B=56.9645;score_UC=6.62284]
3	94431339	94431340	3	3.21862	+	[score_CL=3.21862;score_E=55.6126;score_B=50.5239;score_UC=3.21862]
3	94431350	94431351	3	1.40033	+	[score_CL=1.40033;score_E=71.5032;score_B=58.1719;score_UC=1.40033]
3	94431351	94431352	3	12.1239	+	[score_CL=12.1239;score_E=63.0568;score_B=69.8438;score_UC=12.1239]
3	94431352	94431353	3	5.81358	+	[score_CL=5.81358;score_E=73.0539;score_B=63.9747;score_UC=5.81358]
3	94431353	94431354	3	4.55159	+	[score_CL=4.55159;score_E=63.5033;score_B=55.532;score_UC=4.55159]
3	94431354	94431355	3	0.413913	+	[score_CL=0.413913;score_E=65.3273;score_B=49.7582;score_UC=0.413913]
3	94431728	94431729	3	0.249671	+	[score_CL=0.249671;score_E=82.3003;score_B=72.1071;score_UC=0.249671]
3	94431731	94431732	3	11.6875	+	[score_CL=11.6875;score_E=100.4;score_B=107.457;score_UC=11.6875]
3	94431732	94431733	3	17.6212	+	[score_CL=17.6212;score_E=94.7473;score_B=112.119;score_UC=17.6212]
3	94431832	94431833	3	6.14654	+	[score_CL=6.14654;score_E=66.5726;score_B=62.3858;score_UC=6.14654]
3	94431833	94431834	3	13.9722	+	[score_CL=13.9722;score_E=60.2872;score_B=70.1628;score_UC=13.9722]
3	94431834	94431835	3	1.98134	+	[score_CL=1.98134;score_E=69.1416;score_B=57.0078;score_UC=1.98134]
3	94431937	94431938	3	13.4643	+	[score_CL=13.4643;score_E=109.598;score_B=122.277;score_UC=13.4643]
3	94431938	94431939	3	23.1739	+	[score_CL=23.1739;score_E=119.544;score_B=142.504;score_UC=23.1739]
3	94431939	94431940	3	16.8939	+	[score_CL=16.8939;score_E=117.86;score_B=133.519;score_UC=16.8939]
3	94431940	94431941	3	9.39079	+	[score_CL=9.39079;score_E=106.112;score_B=108.625;score_UC=9.39079]
3	94431949	94431950	3	4.58453	+	[score_CL=4.58453;score_E=101.479;score_B=94.2968;score_UC=4.58453]
3	94431950	94431951	3	11.5732	+	[score_CL=11.5732;score_E=93.1794;score_B=101.116;score_UC=11.5732]
3	94431954	94431955	3	2.88692	+	[score_CL=2.88692;score_E=92.2051;score_B=83.0492;score_UC=2.88692]
3	94431955	94431956	3	2.89643	+	[score_CL=2.89643;score_E=91.9661;score_B=82.8572;score_UC=2.89643]
3	94431957	94431958	3	8.14664	+	[score_CL=8.14664;score_E=106.509;score_B=106.769;score_UC=8.14664]
3	94431958	94431959	3	19.5217	+	[score_CL=19.5217;score_E=103.972;score_B=121.227;score_UC=19.5217]
3	94431959	94431960	3	8.79877	+	[score_CL=8.79877;score_E=108.52;score_B=107.666;score_UC=8.79877]
3	94431960	94431961	3	2.99555	+	[score_CL=2.99555;score_E=107.829;score_B=92.1083;score_UC=2.99555]
3	94431961	94431962	3	7.58788	+	[score_CL=7.58788;score_E=89.3847;score_B=90.6108;score_UC=7.58788]
3	94431963	94431964	3	2.38768	+	[score_CL=2.38768;score_E=85.8323;score_B=79.703;score_UC=2.38768]
3	94432066	94432067	3	1.08838	+	[score_CL=1.08838;score_E=92.8624;score_B=79.746;score_UC=1.08838]
3	94432067	94432068	3	1.80672	+	[score_CL=1.80672;score_E=103.275;score_B=88.697;score_UC=1.80672]
3	94432068	94432069	3	10.0387	+	[score_CL=10.0387;score_E=110.345;score_B=120.124;score_UC=10.0387]
3	94432069	94432070	3	29.9813	+	[score_CL=29.9813;score_E=118.537;score_B=148.518;score_UC=29.9813]
3	94432070	94432071	3	48.6351	+	[score_CL=48.6351;score_E=127.825;score_B=176.46;score_UC=48.6351]
3	94432071	94432072	3	94.3751	+	[score_CL=94.3751;score_E=127.921;score_B=222.296;score_UC=94.3751]
3	94432072	94432073	3	88.5684	+	[score_CL=88.5684;score_E=128.01;score_B=216.578;score_UC=88.5684]
3	94432073	94432074	3	55.1727	+	[score_CL=55.1727;score_E=128.091;score_B=183.263;score_UC=55.1727]
3	94432074	94432075	3	36.0353	+	[score_CL=36.0353;score_E=128.163;score_B=164.199;score_UC=36.0353]
3	94432075	94432076	3	34.9413	+	[score_CL=34.9413;score_E=109.729;score_B=144.67;score_UC=34.9413]
3	94432076	94432077	3	1.87975	+	[score_CL=1.87975;score_E=107.768;score_B=109.78;score_UC=1.87975]
3	94432079	94432080	3	8.0776	+	[score_CL=8.0776;score_E=99.3994;score_B=99.1006;score_UC=8.0776]
3	94432080	94432081	3	10.5737	+	[score_CL=10.5737;score_E=101.968;score_B=102.209;score_UC=10.5737]
3	94432081	94432082	3	5.19163	+	[score_CL=5.19163;score_E=108.375;score_B=97.0469;score_UC=5.19163]
3	94432082	94432083	3	7.52571	+	[score_CL=7.52571;score_E=95.8861;score_B=93.4478;score_UC=7.52571]
3	94432083	94432084	3	1.76738	+	[score_CL=1.76738;score_E=99.7579;score_B=87.0752;score_UC=1.76738]
3	94432112	94432113	3	1.72307	+	[score_CL=1.72307;score_E=85.3336;score_B=77.993;score_UC=1.72307]
3	94432304	94432305	3	4.99162	+	[score_CL=4.99162;score_E=128.829;score_B=127.394;score_UC=4.99162]
3	94432318	94432319	3	11.7675	+	[score_CL=11.7675;score_E=141.039;score_B=148.379;score_UC=11.7675]
3	94432319	94432320	3	18.9014	+	[score_CL=18.9014;score_E=153.475;score_B=172.375;score_UC=18.9014]
3	94432320	94432321	3	30.8656	+	[score_CL=30.8656;score_E=158.295;score_B=189.16;score_UC=30.8656]
3	94432321	94432322	3	20.6451	+	[score_CL=20.6451;score_E=149.943;score_B=170.588;score_UC=20.6451]
3	94432322	94432323	3	11.8445	+	[score_CL=11.8445;score_E=136.695;score_B=145.605;score_UC=11.8445]
3	94432329	94432330	3	0.688415	+	[score_CL=0.688415;score_E=109.064;score_B=99.8948;score_UC=0.688415]
3	94432484	94432485	3	2.08773	+	[score_CL=2.08773;score_E=80.5489;score_B=68.4811;score_UC=2.08773]
3	94432485	94432486	3	11.1873	+	[score_CL=11.1873;score_E=89.0257;score_B=100.081;score_UC=11.1873]
3	94432486	94432487	3	29.8186	+	[score_CL=29.8186;score_E=98.1;score_B=127.919;score_UC=29.8186]
3	94432487	94432488	3	23.0306	+	[score_CL=23.0306;score_E=106.375;score_B=129.405;score_UC=23.0306]
3	94432488	94432489	3	38.24	+	[score_CL=38.24;score_E=106.504;score_B=144.744;score_UC=38.24]
3	94432489	94432490	3	27.8724	+	[score_CL=27.8724;score_E=106.668;score_B=134.541;score_UC=27.8724]
3	94432490	94432491	3	29.9363	+	[score_CL=29.9363;score_E=106.801;score_B=136.737;score_UC=29.9363]
3	94432491	94432492	3	33.8856	+	[score_CL=33.8856;score_E=93.5859;score_B=127.472;score_UC=33.8856]
3	94432492	94432493	3	7.18222	+	[score_CL=7.18222;score_E=107.038;score_B=114.221;score_UC=7.18222]
3	94432493	94432494	3	31.9475	+	[score_CL=31.9475;score_E=95.1011;score_B=127.049;score_UC=31.9475]
3	94432494	94432495	3	61.241	+	[score_CL=61.241;score_E=107.234;score_B=168.475;score_UC=61.241]
3	94432495	94432496	3	34.4009	+	[score_CL=34.4009;score_E=106.051;score_B=140.452;score_UC=34.4009]
3	94432496	94432497	3	19.5848	+	[score_CL=19.5848;score_E=101.182;score_B=120.767;score_UC=19.5848]
3	94432497	94432498	3	14.3142	+	[score_CL=14.3142;score_E=86.5066;score_B=99.3119;score_UC=14.3142]
3	94432754	94432755	3	3.32884	+	[score_CL=3.32884;score_E=59.7692;score_B=50.0685;score_UC=3.32884]
3	94432755	94432756	3	9.60785	+	[score_CL=9.60785;score_E=51.4605;score_B=56.4349;score_UC=9.60785]
3	94432782	94432783	3	7.33682	+	[score_CL=7.33682;score_E=64.169;score_B=62.4839;score_UC=7.33682]
3	94432783	94432784	3	14.6384	+	[score_CL=14.6384;score_E=66.1536;score_B=73.8085;score_UC=14.6384]
3	94432784	94432785	3	9.42807	+	[score_CL=9.42807;score_E=64.0182;score_B=66.5214;score_UC=9.42807]
3	94432967	94432968	3	8.966	+	[score_CL=8.966;score_E=69.5905;score_B=71.2698;score_UC=8.966]
3	94432968	94432969	3	7.52962	+	[score_CL=7.52962;score_E=76.4584;score_B=70.4448;score_UC=7.52962]
3	94432969	94432970	3	5.37768	+	[score_CL=5.37768;score_E=75.3303;score_B=65.1258;score_UC=5.37768]
3	94432970	94432971	3	4.89326	+	[score_CL=4.89326;score_E=68.0731;score_B=61.6663;score_UC=4.89326]
3	94432989	94432990	3	14.7561	+	[score_CL=14.7561;score_E=72.0696;score_B=84.7714;score_UC=14.7561]
3	94432990	94432991	3	14.8643	+	[score_CL=14.8643;score_E=83.1232;score_B=91.0898;score_UC=14.8643]
3	94432991	94432992	3	11.8478	+	[score_CL=11.8478;score_E=81.2176;score_B=83.1602;score_UC=11.8478]
3	94432992	94432993	3	10.2028	+	[score_CL=10.2028;score_E=87.5969;score_B=87.0725;score_UC=10.2028]
3	94432993	94432994	3	20.7934	+	[score_CL=20.7934;score_E=78.0999;score_B=97.601;score_UC=20.7934]
3	94432994	94432995	3	12.5017	+	[score_CL=12.5017;score_E=88.5573;score_B=93.5485;score_UC=12.5017]
3	94432995	94432996	3	14.5217	+	[score_CL=14.5217;score_E=74.2111;score_B=81.6491;score_UC=14.5217]
3	94432996	94432997	3	7.10654	+	[score_CL=7.10654;score_E=68.8756;score_B=66.7376;score_UC=7.10654]
3	94433172	94433173	3	2.21426	+	[score_CL=2.21426;score_E=34.718;score_B=24.6242;score_UC=2.21426]
3	94433173	94433174	3	2.93401	+	[score_CL=2.93401;score_E=35.0698;score_B=25.5875;score_UC=2.93401]
3	94433174	94433175	3	2.17617	+	[score_CL=2.17617;score_E=35.3281;score_B=24.9312;score_UC=2.17617]
3	94433598	94433599	3	1.04426	+	[score_CL=1.04426;score_E=41.6646;score_B=29.4386;score_UC=1.04426]
3	94433599	94433600	3	1.19914	+	[score_CL=1.19914;score_E=47.6012;score_B=31.3291;score_UC=1.19914]
3	94433600	94433601	3	3.09588	+	[score_CL=3.09588;score_E=39.5101;score_B=33.1932;score_UC=3.09588]
3	94433607	94433608	3	1.3408	+	[score_CL=1.3408;score_E=38.1171;score_B=30.0806;score_UC=1.3408]
3	94433720	94433721	3	6.91512	+	[score_CL=6.91512;score_E=42.9369;score_B=45.6919;score_UC=6.91512]
3	94433754	94433755	3	1.82845	+	[score_CL=1.82845;score_E=45.9487;score_B=37.844;score_UC=1.82845]
3	94433755	94433756	3	0.140909	+	[score_CL=0.140909;score_E=51.5594;score_B=36.1791;score_UC=0.140909]
3	94490827	94490828	3	11.5038	+	[score_CL=11.5038;score_E=104.042;score_B=115.356;score_UC=11.5038]
3	94490828	94490829	3	27.0575	+	[score_CL=27.0575;score_E=96.1985;score_B=123.256;score_UC=27.0575]
3	94490829	94490830	3	0.916787	+	[score_CL=0.916787;score_E=102.69;score_B=100.471;score_UC=0.916787]
3	94491436	94491437	3	1.67124	+	[score_CL=1.67124;score_E=44.4771;score_B=36.8109;score_UC=1.67124]
3	94491447	94491448	3	3.42654	+	[score_CL=3.42654;score_E=43.3689;score_B=39.1352;score_UC=3.42654]
3	94491452	94491453	3	2.07804	+	[score_CL=2.07804;score_E=50.1499;score_B=38.1747;score_UC=2.07804]
3	94491453	94491454	3	4.37437	+	[score_CL=4.37437;score_E=52.2741;score_B=42.5336;score_UC=4.37437]
3	94491454	94491455	3	6.23508	+	[score_CL=6.23508;score_E=61.5998;score_B=53.7011;score_UC=6.23508]
3	94491455	94491456	3	14.5214	+	[score_CL=14.5214;score_E=48.6965;score_B=61.3571;score_UC=14.5214]
3	94491463	94491464	3	1.97433	+	[score_CL=1.97433;score_E=51.8221;score_B=39.5437;score_UC=1.97433]
3	94491464	94491465	3	7.31765	+	[score_CL=7.31765;score_E=48.3678;score_B=45.3488;score_UC=7.31765]
3	94491465	94491466	3	5.15901	+	[score_CL=5.15901;score_E=69.5113;score_B=74.3608;score_UC=5.15901]
3	94491466	94491467	3	37.2429	+	[score_CL=37.2429;score_E=65.6088;score_B=102.852;score_UC=37.2429]
3	94491467	94491468	3	21.2311	+	[score_CL=21.2311;score_E=65.4483;score_B=86.6794;score_UC=21.2311]
3	94491468	94491469	3	5.96876	+	[score_CL=5.96876;score_E=59.5978;score_B=57.7145;score_UC=5.96876]
3	94491478	94491479	3	6.12909	+	[score_CL=6.12909;score_E=41.0056;score_B=40.3315;score_UC=6.12909]
3	94491479	94491480	3	1.29855	+	[score_CL=1.29855;score_E=48.8523;score_B=35.3566;score_UC=1.29855]
3	94491585	94491586	3	5.20745	+	[score_CL=5.20745;score_E=44.0252;score_B=43.1432;score_UC=5.20745]
3	94491588	94491589	3	1.10554	+	[score_CL=1.10554;score_E=46.5371;score_B=35.6628;score_UC=1.10554]
3	94491589	94491590	3	0.711256	+	[score_CL=0.711256;score_E=48.6375;score_B=35.3952;score_UC=0.711256]
3	94491598	94491599	3	16.5876	+	[score_CL=16.5876;score_E=65.6988;score_B=82.2836;score_UC=16.5876]
3	94491599	94491600	3	26.1476	+	[score_CL=26.1476;score_E=82.2473;score_B=108.395;score_UC=26.1476]
3	94491600	94491601	3	65.7366	+	[score_CL=65.7366;score_E=85.0633;score_B=150.8;score_UC=65.7366]
3	94491601	94491602	3	50.152	+	[score_CL=50.152;score_E=69.3037;score_B=119.456;score_UC=50.152]
3	94491602	94491603	3	4.65309	+	[score_CL=4.65309;score_E=67.283;score_B=71.9455;score_UC=4.65309]
3	94491603	94491604	3	2.38143	+	[score_CL=2.38143;score_E=57.9835;score_B=42.1588;score_UC=2.38143]
3	94491604	94491605	3	2.7462	+	[score_CL=2.7462;score_E=54.5201;score_B=41.0768;score_UC=2.7462]
3	94491605	94491606	3	3.39012	+	[score_CL=3.39012;score_E=57.6714;score_B=44.8631;score_UC=3.39012]
3	94491606	94491607	3	6.50251	+	[score_CL=6.50251;score_E=54.0341;score_B=48.3499;score_UC=6.50251]
3	94491607	94491608	3	4.73226	+	[score_CL=4.73226;score_E=58.8533;score_B=47.2758;score_UC=4.73226]
3	94491608	94491609	3	4.85721	+	[score_CL=4.85721;score_E=62.202;score_B=50.8774;score_UC=4.85721]
3	94491609	94491610	3	10.0611	+	[score_CL=10.0611;score_E=51.0958;score_B=55.4563;score_UC=10.0611]
3	94491611	94491612	3	2.7655	+	[score_CL=2.7655;score_E=64.319;score_B=53.2098;score_UC=2.7655]
3	94491612	94491613	3	15.4418	+	[score_CL=15.4418;score_E=60.4566;score_B=72.1967;score_UC=15.4418]
3	94491613	94491614	3	11.7307	+	[score_CL=11.7307;score_E=81.1943;score_B=84.8796;score_UC=11.7307]
3	94491614	94491615	3	21.836	+	[score_CL=21.836;score_E=58.463;score_B=80.2897;score_UC=21.836]
3	94491615	94491616	3	0.232069	+	[score_CL=0.232069;score_E=65.1405;score_B=57.0417;score_UC=0.232069]
3	94491622	94491623	3	2.28523	+	[score_CL=2.28523;score_E=46.7345;score_B=39.496;score_UC=2.28523]
3	94491623	94491624	3	0.214719	+	[score_CL=0.214719;score_E=52.4995;score_B=37.383;score_UC=0.214719]
3	94491801	94491802	3	0.46757	+	[score_CL=0.46757;score_E=30.5772;score_B=20.2738;score_UC=0.46757]
3	94491802	94491803	3	0.161086	+	[score_CL=0.161086;score_E=31.9638;score_B=19.9904;score_UC=0.161086]
3	94491933	94491934	3	3.03053	+	[score_CL=3.03053;score_E=44.1035;score_B=36.5132;score_UC=3.03053]
3	94491934	94491935	3	1.95566	+	[score_CL=1.95566;score_E=47.4328;score_B=35.533;score_UC=1.95566]
3	94491957	94491958	3	1.99644	+	[score_CL=1.99644;score_E=47.2361;score_B=36.1022;score_UC=1.99644]
3	94491958	94491959	3	2.32038	+	[score_CL=2.32038;score_E=47.2946;score_B=36.4428;score_UC=2.32038]
3	94491959	94491960	3	0.969895	+	[score_CL=0.969895;score_E=50.5153;score_B=35.0138;score_UC=0.969895]
3	94491960	94491961	3	0.455857	+	[score_CL=0.455857;score_E=51.913;score_B=33.7713;score_UC=0.455857]
3	94491961	94491962	3	1.04573	+	[score_CL=1.04573;score_E=53.1546;score_B=37.5203;score_UC=1.04573]
3	94491962	94491963	3	4.86481	+	[score_CL=4.86481;score_E=53.081;score_B=45.1227;score_UC=4.86481]
3	94491963	94491964	3	8.22876	+	[score_CL=8.22876;score_E=49.0313;score_B=48.4708;score_UC=8.22876]
3	94491964	94491965	3	1.44297	+	[score_CL=1.44297;score_E=54.4583;score_B=41.196;score_UC=1.44297]
3	94491979	94491980	3	0.663526	+	[score_CL=0.663526;score_E=46.6635;score_B=32.9178;score_UC=0.663526]
3	94491980	94491981	3	1.36573	+	[score_CL=1.36573;score_E=46.9238;score_B=33.6922;score_UC=1.36573]
3	94491981	94491982	3	1.42987	+	[score_CL=1.42987;score_E=44.6997;score_B=33.6445;score_UC=1.42987]
3	94491998	94491999	3	2.65141	+	[score_CL=2.65141;score_E=39.4618;score_B=33.8;score_UC=2.65141]
3	94492002	94492003	3	11.6111	+	[score_CL=11.6111;score_E=39.395;score_B=50.3419;score_UC=11.6111]
3	94492079	94492080	3	0.835284	+	[score_CL=0.835284;score_E=6.39901;score_B=1.71211;score_UC=0.835284]
3	94492080	94492081	3	0.0979193	+	[score_CL=0.0979193;score_E=6.28394;score_B=0.639853;score_UC=0.0979193]
3	94492760	94492761	3	0.176205	+	[score_CL=0.176205;score_E=15.8231;score_B=11.1566;score_UC=0.176205]
3	94492761	94492762	3	1.40915	+	[score_CL=1.40915;score_E=15.8277;score_B=12.5078;score_UC=1.40915]
3	94492762	94492763	3	1.24503	+	[score_CL=1.24503;score_E=15.8316;score_B=12.3763;score_UC=1.24503]
3	94494138	94494139	3	7.02758	+	[score_CL=7.02758;score_E=39.6007;score_B=37.8423;score_UC=7.02758]
3	94494139	94494140	3	6.05425	+	[score_CL=6.05425;score_E=40.8999;score_B=36.9069;score_UC=6.05425]
3	94494146	94494147	3	19.3814	+	[score_CL=19.3814;score_E=51.5974;score_B=70.9262;score_UC=19.3814]
3	94494147	94494148	3	17.7041	+	[score_CL=17.7041;score_E=57.9037;score_B=75.607;score_UC=17.7041]
3	94494148	94494149	3	15.9825	+	[score_CL=15.9825;score_E=61.6936;score_B=77.0281;score_UC=15.9825]
3	94494149	94494150	3	16.0607	+	[score_CL=16.0607;score_E=53.7332;score_B=65.7522;score_UC=16.0607]
3	94494150	94494151	3	3.95006	+	[score_CL=3.95006;score_E=64.4224;score_B=50.7729;score_UC=3.95006]
3	94494151	94494152	3	11.4418	+	[score_CL=11.4418;score_E=48.3862;score_B=51.5866;score_UC=11.4418]
3	94494152	94494153	3	11.0274	+	[score_CL=11.0274;score_E=48.401;score_B=51.112;score_UC=11.0274]
3	94494153	94494154	3	3.59768	+	[score_CL=3.59768;score_E=46.7765;score_B=37.6413;score_UC=3.59768]
3	94589593	94589594	3	2.61629	+	[score_CL=2.61629;score_E=34.3211;score_B=28.3018;score_UC=2.61629]
3	94589683	94589684	3	87.3832	+	[score_CL=154.543;score_E=87.3832;score_B=241.926;score_UC=87.3832]
3	94589684	94589685	3	106.774	+	[score_CL=219.393;score_E=106.774;score_B=326.167;score_UC=106.774]
3	94589685	94589686	3	106.931	+	[score_CL=133.203;score_E=106.931;score_B=240.134;score_UC=106.931]
3	94589686	94589687	3	66.7979	+	[score_CL=66.7979;score_E=107.076;score_B=173.874;score_UC=66.7979]
3	94589687	94589688	3	39.2601	+	[score_CL=39.2601;score_E=87.4696;score_B=126.73;score_UC=39.2601]
3	94589688	94589689	3	0.171763	+	[score_CL=0.171763;score_E=87.5756;score_B=88.3579;score_UC=0.171763]
3	94590231	94590232	3	131.066	+	[score_CL=131.066;score_E=153.612;score_B=284.677;score_UC=131.066]
3	94590232	94590233	3	163.513	+	[score_CL=163.513;score_E=172.887;score_B=336.4;score_UC=163.513]
3	94590233	94590234	3	86.8287	+	[score_CL=86.8287;score_E=173.19;score_B=260.018;score_UC=86.8287]
3	94590234	94590235	3	53.6488	+	[score_CL=53.6488;score_E=165.348;score_B=218.997;score_UC=53.6488]
3	94590235	94590236	3	12.4043	+	[score_CL=12.4043;score_E=173.029;score_B=185.433;score_UC=12.4043]
3	94590236	94590237	3	20.5342	+	[score_CL=20.5342;score_E=163.851;score_B=182.922;score_UC=20.5342]
3	94590237	94590238	3	17.2962	+	[score_CL=17.2962;score_E=153.37;score_B=170.586;score_UC=17.2962]
3	94590289	94590290	3	21.6331	+	[score_CL=21.6331;score_E=135.813;score_B=157.446;score_UC=21.6331]
3	94590290	94590291	3	35.3218	+	[score_CL=35.3218;score_E=154.247;score_B=189.569;score_UC=35.3218]
3	94590291	94590292	3	37.3793	+	[score_CL=37.3793;score_E=143.628;score_B=181.008;score_UC=37.3793]
3	94590292	94590293	3	10.5251	+	[score_CL=10.5251;score_E=152.912;score_B=163.437;score_UC=10.5251]
3	94590293	94590294	3	29.1839	+	[score_CL=29.1839;score_E=143.497;score_B=172.681;score_UC=29.1839]
3	94590294	94590295	3	54.887	+	[score_CL=54.887;score_E=131.25;score_B=186.137;score_UC=54.887]
3	94590297	94590298	3	7.27266	+	[score_CL=7.27266;score_E=120.022;score_B=118.212;score_UC=7.27266]
3	94590298	94590299	3	10.3322	+	[score_CL=10.3322;score_E=134.85;score_B=134.071;score_UC=10.3322]
3	94590299	94590300	3	18.9376	+	[score_CL=18.9376;score_E=132.881;score_B=148.934;score_UC=18.9376]
3	94590300	94590301	3	14.4732	+	[score_CL=14.4732;score_E=131.95;score_B=140.043;score_UC=14.4732]
3	94590301	94590302	3	6.23179	+	[score_CL=6.23179;score_E=124.631;score_B=117.637;score_UC=6.23179]
3	94590302	94590303	3	3.12677	+	[score_CL=3.12677;score_E=114.395;score_B=104.365;score_UC=3.12677]
3	94863083	94863084	3	6.51217	+	[score_CL=6.51217;score_E=45.6076;score_B=43.2493;score_UC=6.51217]
3	94863084	94863085	3	13.1151	+	[score_CL=13.1151;score_E=44.9202;score_B=50.7042;score_UC=13.1151]
3	94863085	94863086	3	5.56102	+	[score_CL=5.56102;score_E=54.036;score_B=44.2783;score_UC=5.56102]
3	94863086	94863087	3	7.18226	+	[score_CL=7.18226;score_E=50.6177;score_B=43.8785;score_UC=7.18226]
3	94863087	94863088	3	11.481	+	[score_CL=11.481;score_E=46.9373;score_B=48.8505;score_UC=11.481]
3	94863088	94863089	3	6.56095	+	[score_CL=6.56095;score_E=45.2486;score_B=42.0644;score_UC=6.56095]
3	94863094	94863095	3	2.31046	+	[score_CL=2.31046;score_E=41.4084;score_B=30.8877;score_UC=2.31046]
3	94863095	94863096	3	5.65197	+	[score_CL=5.65197;score_E=36.2529;score_B=34.2588;score_UC=5.65197]
3	94863097	94863098	3	1.0781	+	[score_CL=1.0781;score_E=38.3445;score_B=25.7264;score_UC=1.0781]
3	94863098	94863099	3	1.43724	+	[score_CL=1.43724;score_E=36.3177;score_B=26.101;score_UC=1.43724]
3	94878219	94878220	3	4.19771	+	[score_CL=4.19771;score_E=35.4666;score_B=30.3283;score_UC=4.19771]
3	94878220	94878221	3	2.52514	+	[score_CL=2.52514;score_E=39.0337;score_B=28.7526;score_UC=2.52514]
3	94878225	94878226	3	0.405938	+	[score_CL=0.405938;score_E=34.316;score_B=23.7148;score_UC=0.405938]
3	94878249	94878250	3	10.3249	+	[score_CL=10.3249;score_E=39.1263;score_B=44.2551;score_UC=10.3249]
3	94878250	94878251	3	4.84978	+	[score_CL=4.84978;score_E=42.5202;score_B=38.7634;score_UC=4.84978]
3	94880481	94880482	3	2.54248	+	[score_CL=2.54248;score_E=61.8466;score_B=50.5806;score_UC=2.54248]
3	94880482	94880483	3	9.32111	+	[score_CL=9.32111;score_E=72.2808;score_B=72.6316;score_UC=9.32111]
3	94880483	94880484	3	20.3832	+	[score_CL=20.3832;score_E=71.0936;score_B=89.8812;score_UC=20.3832]
3	94880484	94880485	3	11.5965	+	[score_CL=11.5965;score_E=72.0708;score_B=77.7298;score_UC=11.5965]
3	94880485	94880486	3	2.58812	+	[score_CL=2.58812;score_E=65.1404;score_B=54.0347;score_UC=2.58812]
3	94880487	94880488	3	4.81243	+	[score_CL=4.81243;score_E=54.8967;score_B=50.1405;score_UC=4.81243]
3	94880488	94880489	3	3.33076	+	[score_CL=3.33076;score_E=59.3787;score_B=48.9533;score_UC=3.33076]
3	94880489	94880490	3	0.437548	+	[score_CL=0.437548;score_E=59.6473;score_B=44.7487;score_UC=0.437548]
3	94880652	94880653	3	0.00135645	+	[score_CL=0.00135645;score_E=58.7061;score_B=48.4008;score_UC=0.00135645]
3	94880681	94880682	3	0.154234	+	[score_CL=0.154234;score_E=54.031;score_B=43.9116;score_UC=0.154234]
3	94880707	94880708	3	2.59515	+	[score_CL=2.59515;score_E=47.913;score_B=42.1385;score_UC=2.59515]
3	94880896	94880897	3	6.69741	+	[score_CL=6.69741;score_E=56.8483;score_B=54.3192;score_UC=6.69741]
3	94880897	94880898	3	5.83863	+	[score_CL=5.83863;score_E=58.8221;score_B=53.6194;score_UC=5.83863]
3	94880901	94880902	3	0.378041	+	[score_CL=0.378041;score_E=53.1008;score_B=41.8718;score_UC=0.378041]
3	94881211	94881212	3	1.70356	+	[score_CL=1.70356;score_E=101.045;score_B=92.8463;score_UC=1.70356]
3	94881212	94881213	3	21.8981	+	[score_CL=21.8981;score_E=95.1192;score_B=116.993;score_UC=21.8981]
3	94881213	94881214	3	13.6569	+	[score_CL=13.6569;score_E=98.2106;score_B=111.165;score_UC=13.6569]
3	94881219	94881220	3	1.13985	+	[score_CL=1.13985;score_E=82.6705;score_B=68.9738;score_UC=1.13985]
3	94881220	94881221	3	3.64394	+	[score_CL=3.64394;score_E=75.9044;score_B=70.7821;score_UC=3.64394]
3	94881224	94881225	3	3.51833	+	[score_CL=3.51833;score_E=92.0462;score_B=89.6019;score_UC=3.51833]
3	94881225	94881226	3	25.3707	+	[score_CL=25.3707;score_E=77.7567;score_B=103.127;score_UC=25.3707]
3	94881226	94881227	3	3.38948	+	[score_CL=3.38948;score_E=89.2633;score_B=87.9653;score_UC=3.38948]
3	94959342	94959343	3	2.42188	+	[score_CL=2.42188;score_E=34.7481;score_B=27.0141;score_UC=2.42188]
3	94959343	94959344	3	1.23681	+	[score_CL=1.23681;score_E=38.8508;score_B=26.0066;score_UC=1.23681]
3	94959351	94959352	3	10.0172	+	[score_CL=10.0172;score_E=43.7739;score_B=47.3574;score_UC=10.0172]
3	94959352	94959353	3	9.153	+	[score_CL=9.153;score_E=52.219;score_B=50.2838;score_UC=9.153]
3	94959353	94959354	3	9.00244	+	[score_CL=9.00244;score_E=51.1064;score_B=47.5243;score_UC=9.00244]
3	94959354	94959355	3	7.10719	+	[score_CL=7.10719;score_E=63.3564;score_B=56.1502;score_UC=7.10719]
3	94959355	94959356	3	19.4136	+	[score_CL=19.4136;score_E=60.5138;score_B=79.6001;score_UC=19.4136]
3	94959356	94959357	3	21.4705	+	[score_CL=21.4705;score_E=60.5807;score_B=81.9954;score_UC=21.4705]
3	94959357	94959358	3	9.09196	+	[score_CL=9.09196;score_E=64.1314;score_B=72.4671;score_UC=9.09196]
3	94959358	94959359	3	20.128	+	[score_CL=20.128;score_E=44.5635;score_B=64.6692;score_UC=20.128]
3	94959367	94959368	3	1.58859	+	[score_CL=1.58859;score_E=51.2655;score_B=39.5072;score_UC=1.58859]
3	94959368	94959369	3	12.4101	+	[score_CL=12.4101;score_E=42.7549;score_B=50.7267;score_UC=12.4101]
3	94959369	94959370	3	4.4484	+	[score_CL=4.4484;score_E=49.6526;score_B=42.8435;score_UC=4.4484]
3	94959370	94959371	3	0.220885	+	[score_CL=0.220885;score_E=46.434;score_B=30.4269;score_UC=0.220885]
3	94959581	94959582	3	0.575463	+	[score_CL=0.575463;score_E=32.2603;score_B=23.0546;score_UC=0.575463]
3	94960338	94960339	3	0.181241	+	[score_CL=0.181241;score_E=17.2634;score_B=15.1277;score_UC=0.181241]
3	94960339	94960340	3	4.98383	+	[score_CL=4.98383;score_E=17.2724;score_B=20.347;score_UC=4.98383]
3	94960340	94960341	3	3.13612	+	[score_CL=3.13612;score_E=17.3013;score_B=18.8063;score_UC=3.13612]
3	94960341	94960342	3	0.405123	+	[score_CL=0.405123;score_E=17.4663;score_B=16.0885;score_UC=0.405123]
3	94960899	94960900	3	0.464211	+	[score_CL=0.464211;score_E=72.1499;score_B=59.8236;score_UC=0.464211]
3	94960942	94960943	3	5.18761	+	[score_CL=5.18761;score_E=91.5823;score_B=85.4921;score_UC=5.18761]
3	94960943	94960944	3	11.7064	+	[score_CL=11.7064;score_E=93.4425;score_B=95.9081;score_UC=11.7064]
3	94960944	94960945	3	9.22728	+	[score_CL=9.22728;score_E=90.796;score_B=92.8897;score_UC=9.22728]
3	94960974	94960975	3	3.07921	+	[score_CL=3.07921;score_E=83.7479;score_B=73.4678;score_UC=3.07921]
3	94960975	94960976	3	4.92902	+	[score_CL=4.92902;score_E=79.3436;score_B=75.0902;score_UC=4.92902]
3	94961002	94961003	3	0.204936	+	[score_CL=0.204936;score_E=72.3672;score_B=58.1124;score_UC=0.204936]
3	94961003	94961004	3	0.799668	+	[score_CL=0.799668;score_E=68.8633;score_B=58.3349;score_UC=0.799668]
3	95105784	95105785	3	3.58321	+	[score_CL=3.58321;score_E=29.8281;score_B=31.0499;score_UC=3.58321]
3	95105785	95105786	3	10.9732	+	[score_CL=10.9732;score_E=29.66;score_B=40.6327;score_UC=10.9732]
3	95105786	95105787	3	29.6595	+	[score_CL=44.0783;score_E=29.6595;score_B=73.7378;score_UC=29.6595]
3	95105787	95105788	3	29.6595	+	[score_CL=38.6061;score_E=29.6595;score_B=68.2655;score_UC=29.6595]
3	95122772	95122773	3	3.70039	+	[score_CL=3.70039;score_E=54.5441;score_B=45.6218;score_UC=3.70039]
3	95122773	95122774	3	5.84585	+	[score_CL=5.84585;score_E=54.8962;score_B=48.1623;score_UC=5.84585]
3	95122774	95122775	3	3.91752	+	[score_CL=3.91752;score_E=54.7945;score_B=46.2135;score_UC=3.91752]
3	95122777	95122778	3	10.4125	+	[score_CL=10.4125;score_E=62.0831;score_B=66.2802;score_UC=10.4125]
3	95122778	95122779	3	14.2082	+	[score_CL=14.2082;score_E=58.1433;score_B=70.0936;score_UC=14.2082]
3	95122784	95122785	3	28.7536	+	[score_CL=28.7536;score_E=68.5056;score_B=97.2592;score_UC=28.7536]
3	95122785	95122786	3	21.4324	+	[score_CL=21.4324;score_E=76.6915;score_B=98.1238;score_UC=21.4324]
3	95122786	95122787	3	9.1145	+	[score_CL=9.1145;score_E=80.8325;score_B=79.6237;score_UC=9.1145]
3	95122787	95122788	3	13.236	+	[score_CL=13.236;score_E=68.3273;score_B=73.0542;score_UC=13.236]
3	95122788	95122789	3	10.7071	+	[score_CL=10.7071;score_E=64.7184;score_B=66.919;score_UC=10.7071]
3	95122789	95122790	3	2.87492	+	[score_CL=2.87492;score_E=63.0748;score_B=51.305;score_UC=2.87492]
3	95122790	95122791	3	0.70547	+	[score_CL=0.70547;score_E=74.8495;score_B=55.3576;score_UC=0.70547]
3	95122791	95122792	3	15.1443	+	[score_CL=15.1443;score_E=70.2635;score_B=85.4078;score_UC=15.1443]
3	95122792	95122793	3	34.4032	+	[score_CL=34.4032;score_E=84.297;score_B=118.7;score_UC=34.4032]
3	95122793	95122794	3	30.0597	+	[score_CL=30.0597;score_E=88.3974;score_B=118.457;score_UC=30.0597]
3	95122794	95122795	3	31.8446	+	[score_CL=31.8446;score_E=81.3307;score_B=113.175;score_UC=31.8446]
3	95122795	95122796	3	13.4584	+	[score_CL=13.4584;score_E=83.2906;score_B=96.7358;score_UC=13.4584]
3	95122796	95122797	3	15.4339	+	[score_CL=15.4339;score_E=73.3602;score_B=82.4584;score_UC=15.4339]
3	95122797	95122798	3	11.2833	+	[score_CL=11.2833;score_E=75.1026;score_B=75.9209;score_UC=11.2833]
3	95122798	95122799	3	11.0896	+	[score_CL=11.0896;score_E=72.1304;score_B=72.5399;score_UC=11.0896]
3	95122799	95122800	3	12.278	+	[score_CL=12.278;score_E=59.6978;score_B=67.7954;score_UC=12.278]
3	95122854	95122855	3	6.36275	+	[score_CL=6.36275;score_E=45.0159;score_B=41.6288;score_UC=6.36275]
3	95122855	95122856	3	6.42559	+	[score_CL=6.42559;score_E=44.6589;score_B=41.415;score_UC=6.42559]
3	95138768	95138769	3	0.145145	+	[score_CL=0.145145;score_E=63.245;score_B=47.8305;score_UC=0.145145]
3	95138769	95138770	3	4.12445	+	[score_CL=4.12445;score_E=55.3451;score_B=51.7318;score_UC=4.12445]
3	95138786	95138787	3	10.6636	+	[score_CL=10.6636;score_E=71.4589;score_B=76.9036;score_UC=10.6636]
3	95138787	95138788	3	20.0469	+	[score_CL=20.0469;score_E=70.8302;score_B=89.0284;score_UC=20.0469]
3	95138788	95138789	3	8.49177	+	[score_CL=8.49177;score_E=70.323;score_B=72.1614;score_UC=8.49177]
3	95139386	95139387	3	0.248603	+	[score_CL=0.248603;score_E=59.8979;score_B=44.495;score_UC=0.248603]
3	95139387	95139388	3	3.93199	+	[score_CL=3.93199;score_E=52.4447;score_B=48.5327;score_UC=3.93199]
3	95139450	95139451	3	1.72405	+	[score_CL=1.72405;score_E=65.9752;score_B=53.6013;score_UC=1.72405]
3	95139451	95139452	3	2.95445	+	[score_CL=2.95445;score_E=61.8207;score_B=54.6497;score_UC=2.95445]
3	95139453	95139454	3	3.87033	+	[score_CL=3.87033;score_E=65.5286;score_B=57.2648;score_UC=3.87033]
3	95139454	95139455	3	4.86425	+	[score_CL=4.86425;score_E=63.2228;score_B=58.0473;score_UC=4.86425]
3	95144948	95144949	3	8.3281	+	[score_CL=8.3281;score_E=56.7905;score_B=63.3675;score_UC=8.3281]
3	95144949	95144950	3	25.7627	+	[score_CL=25.7627;score_E=53.6509;score_B=79.3988;score_UC=25.7627]
3	95144950	95144951	3	7.33887	+	[score_CL=7.33887;score_E=67.0968;score_B=66.9374;score_UC=7.33887]
3	95144951	95144952	3	9.39762	+	[score_CL=9.39762;score_E=54.711;score_B=51.9289;score_UC=9.39762]
3	95144952	95144953	3	8.1677	+	[score_CL=8.1677;score_E=49.2268;score_B=49.217;score_UC=8.1677]
3	95144957	95144958	3	5.90126	+	[score_CL=5.90126;score_E=50.7785;score_B=45.7475;score_UC=5.90126]
3	95144958	95144959	3	6.8099	+	[score_CL=6.8099;score_E=49.641;score_B=47.3204;score_UC=6.8099]
3	95144967	95144968	3	2.61298	+	[score_CL=2.61298;score_E=50.1741;score_B=44.5197;score_UC=2.61298]
3	95145220	95145221	3	0.00776181	+	[score_CL=0.00776181;score_E=28.0716;score_B=18.2515;score_UC=0.00776181]
3	95145221	95145222	3	1.43803	+	[score_CL=1.43803;score_E=27.0058;score_B=24.7665;score_UC=1.43803]
3	95145222	95145223	3	6.98895	+	[score_CL=6.98895;score_E=25.7648;score_B=30.2902;score_UC=6.98895]
3	95145337	95145338	3	8.62888	+	[score_CL=8.62888;score_E=60.4958;score_B=64.8297;score_UC=8.62888]
3	95145338	95145339	3	1.73628	+	[score_CL=1.73628;score_E=71.1523;score_B=58.4267;score_UC=1.73628]
3	95145346	95145347	3	1.61861	+	[score_CL=1.61861;score_E=68.7511;score_B=55.8444;score_UC=1.61861]
3	95145347	95145348	3	2.51772	+	[score_CL=2.51772;score_E=65.235;score_B=57.1456;score_UC=2.51772]
3	95145377	95145378	3	2.06456	+	[score_CL=2.06456;score_E=69.618;score_B=60.918;score_UC=2.06456]
3	95145378	95145379	3	0.909973	+	[score_CL=0.909973;score_E=73.4174;score_B=59.6959;score_UC=0.909973]
3	95145380	95145381	3	5.5906	+	[score_CL=5.5906;score_E=80.9144;score_B=75.738;score_UC=5.5906]
3	95145381	95145382	3	12.9385	+	[score_CL=12.9385;score_E=74.7179;score_B=83.004;score_UC=12.9385]
3	95145382	95145383	3	1.6743	+	[score_CL=1.6743;score_E=84.0162;score_B=70.8599;score_UC=1.6743]
3	95145393	95145394	3	7.10407	+	[score_CL=7.10407;score_E=71.9223;score_B=70.0688;score_UC=7.10407]
3	95145394	95145395	3	6.32761	+	[score_CL=6.32761;score_E=79.1435;score_B=70.4503;score_UC=6.32761]
3	95145395	95145396	3	6.20865	+	[score_CL=6.20865;score_E=78.5916;score_B=69.6986;score_UC=6.20865]
3	95145396	95145397	3	6.58571	+	[score_CL=6.58571;score_E=75.1192;score_B=68.5811;score_UC=6.58571]
3	95145397	95145398	3	3.77213	+	[score_CL=3.77213;score_E=78.3031;score_B=64.8869;score_UC=3.77213]
3	95145398	95145399	3	4.08233	+	[score_CL=4.08233;score_E=68.986;score_B=62.0028;score_UC=4.08233]
3	95145532	95145533	3	0.244394	+	[score_CL=0.244394;score_E=84.8702;score_B=72.1112;score_UC=0.244394]
3	95145533	95145534	3	0.250877	+	[score_CL=0.250877;score_E=85.5257;score_B=72.6414;score_UC=0.250877]
3	95145556	95145557	3	1.16357	+	[score_CL=1.16357;score_E=109.899;score_B=101.244;score_UC=1.16357]
3	95145557	95145558	3	21.6325	+	[score_CL=21.6325;score_E=111.214;score_B=132.843;score_UC=21.6325]
3	95145558	95145559	3	22.163	+	[score_CL=22.163;score_E=129.137;score_B=151.3;score_UC=22.163]
3	95145559	95145560	3	42.946	+	[score_CL=42.946;score_E=129.174;score_B=172.12;score_UC=42.946]
3	95145560	95145561	3	23.8838	+	[score_CL=23.8838;score_E=118.822;score_B=142.705;score_UC=23.8838]
3	95145561	95145562	3	10.0556	+	[score_CL=10.0556;score_E=119.208;score_B=122.23;score_UC=10.0556]
3	95145562	95145563	3	10.4215	+	[score_CL=10.4215;score_E=107.904;score_B=107.038;score_UC=10.4215]
3	95145563	95145564	3	8.25861	+	[score_CL=8.25861;score_E=111.149;score_B=105.902;score_UC=8.25861]
3	95145564	95145565	3	11.1012	+	[score_CL=11.1012;score_E=97.6841;score_B=103.574;score_UC=11.1012]
3	95145623	95145624	3	4.05186	+	[score_CL=4.05186;score_E=59.7476;score_B=55.0605;score_UC=4.05186]
3	95145624	95145625	3	1.53344	+	[score_CL=1.53344;score_E=64.9184;score_B=51.8434;score_UC=1.53344]
3	95234802	95234803	3	2.37827	+	[score_CL=2.37827;score_E=79.0502;score_B=67.5346;score_UC=2.37827]
3	95234803	95234804	3	8.86609	+	[score_CL=8.86609;score_E=80.8893;score_B=79.8414;score_UC=8.86609]
3	95234804	95234805	3	10.978	+	[score_CL=10.978;score_E=79.0666;score_B=82.1731;score_UC=10.978]
3	95234805	95234806	3	2.49017	+	[score_CL=2.49017;score_E=84.0661;score_B=70.4498;score_UC=2.49017]
3	95234806	95234807	3	1.65523	+	[score_CL=1.65523;score_E=73.6325;score_B=61.3618;score_UC=1.65523]
3	95234811	95234812	3	1.08618	+	[score_CL=1.08618;score_E=71.3443;score_B=60.5625;score_UC=1.08618]
3	95234812	95234813	3	0.401684	+	[score_CL=0.401684;score_E=83.3918;score_B=63.9109;score_UC=0.401684]
3	95234813	95234814	3	4.75118	+	[score_CL=4.75118;score_E=76.7444;score_B=69.281;score_UC=4.75118]
3	95234814	95234815	3	5.54449	+	[score_CL=5.54449;score_E=74.6355;score_B=70.2438;score_UC=5.54449]
3	95234829	95234830	3	16.3053	+	[score_CL=16.3053;score_E=72.3351;score_B=88.6311;score_UC=16.3053]
3	95234831	95234832	3	0.874887	+	[score_CL=0.874887;score_E=71.8437;score_B=62.991;score_UC=0.874887]
3	95234913	95234914	3	3.70623	+	[score_CL=3.70623;score_E=64.6532;score_B=59.7909;score_UC=3.70623]
3	95234914	95234915	3	0.874559	+	[score_CL=0.874559;score_E=70.8388;score_B=56.6574;score_UC=0.874559]
3	95235072	95235073	3	8.87923	+	[score_CL=8.87923;score_E=26.6562;score_B=35.5344;score_UC=8.87923]
3	95235073	95235074	3	14.9927	+	[score_CL=14.9927;score_E=26.6553;score_B=41.6478;score_UC=14.9927]
3	95267056	95267057	3	2.80026	+	[score_CL=2.80026;score_E=75.8011;score_B=78.6604;score_UC=2.80026]
3	95267057	95267058	3	53.4139	+	[score_CL=53.4139;score_E=78.7036;score_B=132.117;score_UC=53.4139]
3	95267058	95267059	3	53.8009	+	[score_CL=53.8009;score_E=95.0949;score_B=148.896;score_UC=53.8009]
3	95267059	95267060	3	47.4029	+	[score_CL=47.4029;score_E=81.4723;score_B=128.875;score_UC=47.4029]
3	95267060	95267061	3	6.88615	+	[score_CL=6.88615;score_E=74.5808;score_B=81.468;score_UC=6.88615]
3	95287838	95287839	3	2.20831	+	[score_CL=2.20831;score_E=130.485;score_B=130.224;score_UC=2.20831]
3	95287839	95287840	3	29.0425	+	[score_CL=29.0425;score_E=128.744;score_B=157.786;score_UC=29.0425]
3	95287840	95287841	3	15.9024	+	[score_CL=15.9024;score_E=148.24;score_B=164.124;score_UC=15.9024]
3	95287841	95287842	3	18.0069	+	[score_CL=18.0069;score_E=138.108;score_B=152.362;score_UC=18.0069]
3	95287842	95287843	3	11.25	+	[score_CL=11.25;score_E=134.457;score_B=135.798;score_UC=11.25]
3	95287843	95287844	3	6.25577	+	[score_CL=6.25577;score_E=121.498;score_B=117.652;score_UC=6.25577]
3	95287852	95287853	3	4.28889	+	[score_CL=4.28889;score_E=121.866;score_B=114.141;score_UC=4.28889]
3	95287853	95287854	3	16.0652	+	[score_CL=16.0652;score_E=114.381;score_B=126.461;score_UC=16.0652]
3	95287854	95287855	3	6.2674	+	[score_CL=6.2674;score_E=119.513;score_B=115.746;score_UC=6.2674]
3	95287868	95287869	3	1.98825	+	[score_CL=1.98825;score_E=113.83;score_B=105.179;score_UC=1.98825]
3	95287869	95287870	3	20.7734	+	[score_CL=20.7734;score_E=103.641;score_B=124.324;score_UC=20.7734]
3	95287870	95287871	3	8.91943	+	[score_CL=8.91943;score_E=124.165;score_B=121.998;score_UC=8.91943]
3	95287871	95287872	3	13.2392	+	[score_CL=13.2392;score_E=104.483;score_B=110.5;score_UC=13.2392]
3	95287872	95287873	3	4.4361	+	[score_CL=4.4361;score_E=107.804;score_B=97.4861;score_UC=4.4361]
3	95287873	95287874	3	2.68465	+	[score_CL=2.68465;score_E=99.9285;score_B=85.9833;score_UC=2.68465]
3	95287874	95287875	3	2.30016	+	[score_CL=2.30016;score_E=103.712;score_B=87.6217;score_UC=2.30016]
3	95287875	95287876	3	6.90788	+	[score_CL=6.90788;score_E=91.2407;score_B=91.0096;score_UC=6.90788]
3	95287876	95287877	3	0.0904211	+	[score_CL=0.0904211;score_E=98.9204;score_B=83.3903;score_UC=0.0904211]
3	95287878	95287879	3	4.13213	+	[score_CL=4.13213;score_E=105.171;score_B=97.4615;score_UC=4.13213]
3	95287879	95287880	3	18.2216	+	[score_CL=18.2216;score_E=98.1672;score_B=114.248;score_UC=18.2216]
3	95287880	95287881	3	8.96959	+	[score_CL=8.96959;score_E=102.905;score_B=104.115;score_UC=8.96959]
3	95296082	95296083	3	4.48781	+	[score_CL=4.48781;score_E=37.234;score_B=32.8969;score_UC=4.48781]
3	95296083	95296084	3	2.22729	+	[score_CL=2.22729;score_E=42.0592;score_B=30.5851;score_UC=2.22729]
3	95322995	95322996	3	2.14601	+	[score_CL=2.14601;score_E=43.6839;score_B=34.2415;score_UC=2.14601]
3	95322996	95322997	3	1.69301	+	[score_CL=1.69301;score_E=45.545;score_B=33.7293;score_UC=1.69301]
3	95440754	95440755	3	11.7667	+	[score_CL=11.7667;score_E=43.6865;score_B=51.3098;score_UC=11.7667]
3	95440755	95440756	3	12.9623	+	[score_CL=12.9623;score_E=48.3911;score_B=60.9766;score_UC=12.9623]
3	95440756	95440757	3	15.0035	+	[score_CL=15.0035;score_E=48.3876;score_B=62.8068;score_UC=15.0035]
3	95440757	95440758	3	11.1951	+	[score_CL=11.1951;score_E=47.3017;score_B=52.2886;score_UC=11.1951]
3	95440758	95440759	3	1.23031	+	[score_CL=1.23031;score_E=46.3616;score_B=32.7391;score_UC=1.23031]
3	95495470	95495471	3	0.138511	+	[score_CL=10.9536;score_E=0.138511;score_B=10.429;score_UC=0.138511]
3	95495471	95495472	3	0.138492	+	[score_CL=10.2605;score_E=0.138492;score_B=10.1968;score_UC=0.138492]
3	95496402	95496403	3	1.89409	+	[score_CL=1.89409;score_E=18.5397;score_B=15.7464;score_UC=1.89409]
3	95496564	95496565	3	3.04764	+	[score_CL=3.04764;score_E=90.2576;score_B=80.161;score_UC=3.04764]
3	95496565	95496566	3	4.84657	+	[score_CL=4.84657;score_E=86.9333;score_B=82.5345;score_UC=4.84657]
3	95496570	95496571	3	0.952524	+	[score_CL=0.952524;score_E=87.7434;score_B=77.6102;score_UC=0.952524]
3	95496571	95496572	3	0.212023	+	[score_CL=0.212023;score_E=91.989;score_B=77.3413;score_UC=0.212023]
3	95496576	95496577	3	0.701967	+	[score_CL=0.701967;score_E=97.8293;score_B=83.3005;score_UC=0.701967]
3	95496577	95496578	3	4.69864	+	[score_CL=4.69864;score_E=90.3315;score_B=87.6415;score_UC=4.69864]
3	95496589	95496590	3	1.4696	+	[score_CL=1.4696;score_E=91.5677;score_B=83.763;score_UC=1.4696]
3	95496636	95496637	3	8.31698	+	[score_CL=8.31698;score_E=100.574;score_B=108.009;score_UC=8.31698]
3	95496637	95496638	3	28.2968	+	[score_CL=28.2968;score_E=103.454;score_B=131.749;score_UC=28.2968]
3	95496638	95496639	3	15.6398	+	[score_CL=15.6398;score_E=110.291;score_B=125.88;score_UC=15.6398]
3	95496639	95496640	3	11.9851	+	[score_CL=11.9851;score_E=95.7216;score_B=101.92;score_UC=11.9851]
3	95496640	95496641	3	1.18064	+	[score_CL=1.18064;score_E=95.335;score_B=80.4734;score_UC=1.18064]
3	95496641	95496642	3	0.127261	+	[score_CL=0.127261;score_E=83.9685;score_B=68.4441;score_UC=0.127261]
3	95496672	95496673	3	11.8163	+	[score_CL=11.8163;score_E=78.2273;score_B=85.3684;score_UC=11.8163]
3	95496673	95496674	3	14.4508	+	[score_CL=14.4508;score_E=79.9002;score_B=88.0069;score_UC=14.4508]
3	95496674	95496675	3	4.89072	+	[score_CL=4.89072;score_E=78.1252;score_B=71.5739;score_UC=4.89072]
3	95496691	95496692	3	8.42259	+	[score_CL=8.42259;score_E=57.644;score_B=60.8403;score_UC=8.42259]
3	95496692	95496693	3	2.68324	+	[score_CL=2.68324;score_E=65.5851;score_B=54.6587;score_UC=2.68324]
3	95500639	95500640	3	0.893063	+	[score_CL=0.893063;score_E=27.5611;score_B=22.6138;score_UC=0.893063]
3	95500640	95500641	3	5.45095	+	[score_CL=5.45095;score_E=26.7415;score_B=27.6893;score_UC=5.45095]
3	95500641	95500642	3	4.77822	+	[score_CL=4.77822;score_E=26.7507;score_B=27.1737;score_UC=4.77822]
3	95500643	95500644	3	13.423	+	[score_CL=13.423;score_E=30.8035;score_B=44.2263;score_UC=13.423]
3	95500644	95500645	3	20.6342	+	[score_CL=20.6342;score_E=30.8033;score_B=51.4375;score_UC=20.6342]
3	95500645	95500646	3	7.03647	+	[score_CL=7.03647;score_E=30.808;score_B=37.8444;score_UC=7.03647]
3	95500647	95500648	3	5.0138	+	[score_CL=5.0138;score_E=30.6693;score_B=29.722;score_UC=5.0138]
3	95500648	95500649	3	7.62619	+	[score_CL=7.62619;score_E=30.0855;score_B=37.4945;score_UC=7.62619]
3	95500649	95500650	3	13.2047	+	[score_CL=13.2047;score_E=29.961;score_B=43.0063;score_UC=13.2047]
3	95617834	95617835	3	0.765736	+	[score_CL=0.765736;score_E=63.1623;score_B=48.7142;score_UC=0.765736]
3	95617835	95617836	3	8.60891	+	[score_CL=8.60891;score_E=61.8368;score_B=61.5615;score_UC=8.60891]
3	95617836	95617837	3	10.2547	+	[score_CL=10.2547;score_E=64.1264;score_B=63.8124;score_UC=10.2547]
3	95617837	95617838	3	4.9984	+	[score_CL=4.9984;score_E=64.4149;score_B=55.4673;score_UC=4.9984]
3	95617838	95617839	3	2.48991	+	[score_CL=2.48991;score_E=58.5097;score_B=47.2926;score_UC=2.48991]
3	95618023	95618024	3	12.0389	+	[score_CL=12.0389;score_E=82.8342;score_B=91.0576;score_UC=12.0389]
3	95618024	95618025	3	5.7023	+	[score_CL=5.7023;score_E=108.23;score_B=97.9484;score_UC=5.7023]
3	95618025	95618026	3	17.5162	+	[score_CL=17.5162;score_E=98.069;score_B=111.859;score_UC=17.5162]
3	95618026	95618027	3	14.1776	+	[score_CL=14.1776;score_E=116.582;score_B=129.116;score_UC=14.1776]
3	95618027	95618028	3	26.5199	+	[score_CL=26.5199;score_E=104.184;score_B=130.696;score_UC=26.5199]
3	95618028	95618029	3	10.7899	+	[score_CL=10.7899;score_E=98.9677;score_B=109.591;score_UC=10.7899]
3	95618064	95618065	3	1.94048	+	[score_CL=1.94048;score_E=106.706;score_B=103.894;score_UC=1.94048]
3	95618065	95618066	3	26.696	+	[score_CL=26.696;score_E=97.4876;score_B=124.183;score_UC=26.696]
3	95618066	95618067	3	9.39455	+	[score_CL=9.39455;score_E=118.076;score_B=122.576;score_UC=9.39455]
3	95618067	95618068	3	12.9993	+	[score_CL=12.9993;score_E=95.7726;score_B=104.677;score_UC=12.9993]
3	95618068	95618069	3	0.0908098	+	[score_CL=0.0908098;score_E=102.912;score_B=87.5727;score_UC=0.0908098]
3	95618076	95618077	3	2.27021	+	[score_CL=2.27021;score_E=93.9102;score_B=82.1918;score_UC=2.27021]
3	95618077	95618078	3	7.55605	+	[score_CL=7.55605;score_E=85.3914;score_B=87.1576;score_UC=7.55605]
3	95618138	95618139	3	0.718832	+	[score_CL=0.718832;score_E=66.5539;score_B=52.1151;score_UC=0.718832]
3	95618139	95618140	3	2.23544	+	[score_CL=2.23544;score_E=79.4299;score_B=66.4277;score_UC=2.23544]
3	95618140	95618141	3	15.4474	+	[score_CL=15.4474;score_E=68.8784;score_B=81.2154;score_UC=15.4474]
3	95618141	95618142	3	7.2523	+	[score_CL=7.2523;score_E=74.5025;score_B=72.6714;score_UC=7.2523]
3	95618151	95618152	3	1.03748	+	[score_CL=1.03748;score_E=68.0517;score_B=54.0623;score_UC=1.03748]
3	95618152	95618153	3	8.57293	+	[score_CL=8.57293;score_E=71.8859;score_B=71.3477;score_UC=8.57293]
3	95618153	95618154	3	15.4779	+	[score_CL=15.4779;score_E=63.2483;score_B=77.5249;score_UC=15.4779]
3	95618392	95618393	3	2.39756	+	[score_CL=2.39756;score_E=58.8594;score_B=47.4742;score_UC=2.39756]
3	95618393	95618394	3	4.81848	+	[score_CL=4.81848;score_E=60.4718;score_B=51.4929;score_UC=4.81848]
3	95618394	95618395	3	5.75765	+	[score_CL=5.75765;score_E=56.4788;score_B=52.5025;score_UC=5.75765]
3	95618408	95618409	3	0.17375	+	[score_CL=0.17375;score_E=54.2929;score_B=42.9629;score_UC=0.17375]
3	95618416	95618417	3	1.0705	+	[score_CL=1.0705;score_E=53.6874;score_B=45.1722;score_UC=1.0705]
3	95618429	95618430	3	1.99882	+	[score_CL=1.99882;score_E=61.164;score_B=49.223;score_UC=1.99882]
3	95618430	95618431	3	3.40371	+	[score_CL=3.40371;score_E=57.176;score_B=50.6958;score_UC=3.40371]
3	95618447	95618448	3	13.5488	+	[score_CL=13.5488;score_E=64.0826;score_B=74.4407;score_UC=13.5488]
3	95618448	95618449	3	7.8821	+	[score_CL=7.8821;score_E=69.4629;score_B=68.8687;score_UC=7.8821]
3	95618954	95618955	3	10.2951	+	[score_CL=10.2951;score_E=303.483;score_B=309.467;score_UC=10.2951]
3	95618955	95618956	3	3.80013	+	[score_CL=3.80013;score_E=315.132;score_B=306.393;score_UC=3.80013]
3	95618979	95618980	3	3.58508	+	[score_CL=3.58508;score_E=374.585;score_B=370.62;score_UC=3.58508]
3	95618991	95618992	3	0.116216	+	[score_CL=0.116216;score_E=416.288;score_B=416.218;score_UC=0.116216]
3	95618992	95618993	3	31.8767	+	[score_CL=31.8767;score_E=418.196;score_B=450.073;score_UC=31.8767]
3	95618993	95618994	3	27.653	+	[score_CL=27.653;score_E=422.709;score_B=450.362;score_UC=27.653]
3	95618994	95618995	3	5.48587	+	[score_CL=5.48587;score_E=438.686;score_B=440.617;score_UC=5.48587]
3	95618995	95618996	3	23.5209	+	[score_CL=23.5209;score_E=421.187;score_B=444.622;score_UC=23.5209]
3	95618996	95618997	3	15.8717	+	[score_CL=15.8717;score_E=440.328;score_B=456.2;score_UC=15.8717]
3	95618997	95618998	3	38.4085	+	[score_CL=38.4085;score_E=437.614;score_B=476.022;score_UC=38.4085]
3	95618998	95618999	3	36.1738	+	[score_CL=36.1738;score_E=427.406;score_B=463.58;score_UC=36.1738]
3	95618999	95619000	3	6.3762	+	[score_CL=6.3762;score_E=421.474;score_B=427.851;score_UC=6.3762]
3	95619007	95619008	3	14.7088	+	[score_CL=14.7088;score_E=422.644;score_B=437.353;score_UC=14.7088]
3	95619008	95619009	3	30.5645	+	[score_CL=30.5645;score_E=436.556;score_B=467.12;score_UC=30.5645]
3	95619009	95619010	3	97.2917	+	[score_CL=97.2917;score_E=440.432;score_B=537.724;score_UC=97.2917]
3	95619010	95619011	3	117.743	+	[score_CL=117.743;score_E=439.674;score_B=557.418;score_UC=117.743]
3	95619011	95619012	3	32.7826	+	[score_CL=32.7826;score_E=438.808;score_B=471.591;score_UC=32.7826]
3	95619012	95619013	3	63.62	+	[score_CL=63.62;score_E=437.835;score_B=501.455;score_UC=63.62]
3	95619013	95619014	3	140.286	+	[score_CL=140.286;score_E=436.754;score_B=577.04;score_UC=140.286]
3	95619014	95619015	3	86.4202	+	[score_CL=86.4202;score_E=435.568;score_B=521.988;score_UC=86.4202]
3	95619015	95619016	3	38.6172	+	[score_CL=38.6172;score_E=434.277;score_B=472.894;score_UC=38.6172]
3	95619016	95619017	3	39.6161	+	[score_CL=39.6161;score_E=412.36;score_B=451.976;score_UC=39.6161]
3	95619022	95619023	3	6.64428	+	[score_CL=6.64428;score_E=403.175;score_B=409.821;score_UC=6.64428]
3	95619023	95619024	3	62.9295	+	[score_CL=62.9295;score_E=387.218;score_B=450.148;score_UC=62.9295]
3	95619060	95619061	3	9.19447	+	[score_CL=9.19447;score_E=268.481;score_B=270.527;score_UC=9.19447]
3	95619061	95619062	3	9.29825	+	[score_CL=9.29825;score_E=264.557;score_B=266.813;score_UC=9.29825]
3	95624998	95624999	3	0.622102	+	[score_CL=0.622102;score_E=46.944;score_B=30.9535;score_UC=0.622102]
3	95624999	95625000	3	3.84334	+	[score_CL=3.84334;score_E=38.5087;score_B=34.1704;score_UC=3.84334]
3	95625002	95625003	3	3.71783	+	[score_CL=3.71783;score_E=45.3625;score_B=36.559;score_UC=3.71783]
3	95625003	95625004	3	6.2112	+	[score_CL=6.2112;score_E=41.2654;score_B=39.0387;score_UC=6.2112]
3	95625010	95625011	3	38.5663	+	[score_CL=38.5663;score_E=57.7032;score_B=96.2696;score_UC=38.5663]
3	95625011	95625012	3	54.4562	+	[score_CL=54.4562;score_E=68.9038;score_B=123.36;score_UC=54.4562]
3	95625012	95625013	3	23.3847	+	[score_CL=23.3847;score_E=76.7089;score_B=100.094;score_UC=23.3847]
3	95625013	95625014	3	39.8571	+	[score_CL=39.8571;score_E=73.2892;score_B=113.146;score_UC=39.8571]
3	95625014	95625015	3	17.1914	+	[score_CL=17.1914;score_E=70.8233;score_B=88.0147;score_UC=17.1914]
3	95625015	95625016	3	14.8098	+	[score_CL=14.8098;score_E=60.5757;score_B=68.7764;score_UC=14.8098]
3	95625016	95625017	3	6.74149	+	[score_CL=6.74149;score_E=63.6377;score_B=55.6125;score_UC=6.74149]
3	95625017	95625018	3	11.9496	+	[score_CL=11.9496;score_E=45.9985;score_B=51.1518;score_UC=11.9496]
3	95625018	95625019	3	2.60207	+	[score_CL=2.60207;score_E=59.9005;score_B=43.5088;score_UC=2.60207]
3	95625019	95625020	3	5.97868	+	[score_CL=5.97868;score_E=59.6032;score_B=65.4658;score_UC=5.97868]
3	95625020	95625021	3	35.1795	+	[score_CL=35.1795;score_E=62.0909;score_B=97.2704;score_UC=35.1795]
3	95625021	95625022	3	25.346	+	[score_CL=25.346;score_E=62.7505;score_B=88.0966;score_UC=25.346]
3	95625022	95625023	3	17.6382	+	[score_CL=17.6382;score_E=55.2533;score_B=72.8909;score_UC=17.6382]
3	95625027	95625028	3	1.38104	+	[score_CL=1.38104;score_E=46.1618;score_B=32.7905;score_UC=1.38104]
3	95625028	95625029	3	6.99057	+	[score_CL=6.99057;score_E=55.374;score_B=53.9919;score_UC=6.99057]
3	95625029	95625030	3	20.9672	+	[score_CL=20.9672;score_E=51.5898;score_B=72.4222;score_UC=20.9672]
3	95625030	95625031	3	12.1053	+	[score_CL=12.1053;score_E=51.6175;score_B=63.0229;score_UC=12.1053]
3	95625033	95625034	3	0.546888	+	[score_CL=0.546888;score_E=34.8095;score_B=24.9926;score_UC=0.546888]
3	95628753	95628754	3	16.3116	+	[score_CL=16.3116;score_E=87.1554;score_B=102.833;score_UC=16.3116]
3	95628754	95628755	3	7.06082	+	[score_CL=7.06082;score_E=117.666;score_B=124.666;score_UC=7.06082]
3	95628755	95628756	3	37.7448	+	[score_CL=37.7448;score_E=108.926;score_B=146.671;score_UC=37.7448]
3	95628756	95628757	3	99.487	+	[score_CL=99.487;score_E=121.703;score_B=221.19;score_UC=99.487]
3	95628757	95628758	3	122.31	+	[score_CL=149.746;score_E=122.31;score_B=272.056;score_UC=122.31]
3	95628758	95628759	3	89.2978	+	[score_CL=89.2978;score_E=122.908;score_B=212.205;score_UC=89.2978]
3	95628759	95628760	3	26.6779	+	[score_CL=26.6779;score_E=123.369;score_B=150.047;score_UC=26.6779]
3	95628760	95628761	3	22.4844	+	[score_CL=22.4844;score_E=124.083;score_B=146.567;score_UC=22.4844]
3	95628761	95628762	3	38.8033	+	[score_CL=38.8033;score_E=112.123;score_B=150.926;score_UC=38.8033]
3	95628762	95628763	3	8.02434	+	[score_CL=8.02434;score_E=104.701;score_B=112.726;score_UC=8.02434]
3	95628812	95628813	3	13.5119	+	[score_CL=13.5119;score_E=103.322;score_B=116.759;score_UC=13.5119]
3	95628874	95628875	3	22.5781	+	[score_CL=22.5781;score_E=144.836;score_B=167.414;score_UC=22.5781]
3	95628875	95628876	3	42.4107	+	[score_CL=42.4107;score_E=164.184;score_B=206.595;score_UC=42.4107]
3	95628876	95628877	3	32.3249	+	[score_CL=32.3249;score_E=164.464;score_B=196.789;score_UC=32.3249]
3	95628877	95628878	3	111.228	+	[score_CL=111.228;score_E=164.699;score_B=275.927;score_UC=111.228]
3	95628878	95628879	3	164.924	+	[score_CL=180.127;score_E=164.924;score_B=345.051;score_UC=164.924]
3	95628879	95628880	3	30.8118	+	[score_CL=30.8118;score_E=144.616;score_B=175.428;score_UC=30.8118]
3	95628882	95628883	3	26.7565	+	[score_CL=26.7565;score_E=146.488;score_B=173.245;score_UC=26.7565]
3	95628883	95628884	3	104.145	+	[score_CL=104.145;score_E=165.878;score_B=270.023;score_UC=104.145]
3	95628884	95628885	3	106.707	+	[score_CL=106.707;score_E=153.091;score_B=259.798;score_UC=106.707]
3	95628885	95628886	3	7.57739	+	[score_CL=7.57739;score_E=166.177;score_B=173.755;score_UC=7.57739]
3	95628886	95628887	3	140.778	+	[score_CL=140.778;score_E=154.662;score_B=295.44;score_UC=140.778]
3	95628887	95628888	3	140.183	+	[score_CL=140.183;score_E=166.424;score_B=306.607;score_UC=140.183]
3	95628888	95628889	3	90.6201	+	[score_CL=90.6201;score_E=166.527;score_B=257.147;score_UC=90.6201]
3	95628889	95628890	3	142.772	+	[score_CL=142.772;score_E=166.616;score_B=309.388;score_UC=142.772]
3	95628890	95628891	3	76.2718	+	[score_CL=76.2718;score_E=154.861;score_B=231.133;score_UC=76.2718]
3	95628891	95628892	3	8.68976	+	[score_CL=8.68976;score_E=146.233;score_B=154.923;score_UC=8.68976]
3	95628898	95628899	3	43.5544	+	[score_CL=43.5544;score_E=129.554;score_B=173.109;score_UC=43.5544]
3	95628899	95628900	3	2.4322	+	[score_CL=2.4322;score_E=157.558;score_B=160.074;score_UC=2.4322]
3	95628900	95628901	3	8.41184	+	[score_CL=8.41184;score_E=129.428;score_B=132.825;score_UC=8.41184]
3	95628909	95628910	3	25.7681	+	[score_CL=25.7681;score_E=125.553;score_B=151.321;score_UC=25.7681]
3	95628912	95628913	3	4.40273	+	[score_CL=4.40273;score_E=134.176;score_B=126.65;score_UC=4.40273]
3	95628913	95628914	3	8.07344	+	[score_CL=8.07344;score_E=131.61;score_B=130.097;score_UC=8.07344]
3	95628914	95628915	3	2.57037	+	[score_CL=2.57037;score_E=135.126;score_B=123.982;score_UC=2.57037]
3	95629104	95629105	3	1.07857	+	[score_CL=1.07857;score_E=79.3812;score_B=65.464;score_UC=1.07857]
3	95629105	95629106	3	4.39314	+	[score_CL=4.39314;score_E=73.3938;score_B=68.9428;score_UC=4.39314]
3	95629106	95629107	3	0.369246	+	[score_CL=0.369246;score_E=81.233;score_B=65.0622;score_UC=0.369246]
3	95629108	95629109	3	7.15624	+	[score_CL=7.15624;score_E=71.9946;score_B=74.8348;score_UC=7.15624]
3	95629116	95629117	3	5.84344	+	[score_CL=5.84344;score_E=72.7444;score_B=72.791;score_UC=5.84344]
3	95629194	95629195	3	2.94464	+	[score_CL=2.94464;score_E=70.6162;score_B=60.1732;score_UC=2.94464]
3	95629195	95629196	3	6.2588	+	[score_CL=6.2588;score_E=64.7655;score_B=63.3882;score_UC=6.2588]
3	95629206	95629207	3	3.97968	+	[score_CL=3.97968;score_E=81.2258;score_B=82.4834;score_UC=3.97968]
3	95629207	95629208	3	28.6029	+	[score_CL=28.6029;score_E=80.0331;score_B=108.636;score_UC=28.6029]
3	95629208	95629209	3	15.4277	+	[score_CL=15.4277;score_E=80.5297;score_B=95.957;score_UC=15.4277]
3	95629209	95629210	3	0.177511	+	[score_CL=0.177511;score_E=79.2952;score_B=65.092;score_UC=0.177511]
3	95629214	95629215	3	1.48566	+	[score_CL=1.48566;score_E=65.2503;score_B=52.825;score_UC=1.48566]
3	95629215	95629216	3	2.1635	+	[score_CL=2.1635;score_E=62.9996;score_B=53.4161;score_UC=2.1635]
3	95629355	95629356	3	3.7368	+	[score_CL=3.7368;score_E=64.496;score_B=60.231;score_UC=3.7368]
3	95629364	95629365	3	4.50508	+	[score_CL=4.50508;score_E=84.9739;score_B=78.1579;score_UC=4.50508]
3	95629365	95629366	3	18.9245	+	[score_CL=18.9245;score_E=79.9252;score_B=97.0629;score_UC=18.9245]
3	95629366	95629367	3	9.89436	+	[score_CL=9.89436;score_E=93.5161;score_B=92.1067;score_UC=9.89436]
3	95629367	95629368	3	9.44067	+	[score_CL=9.44067;score_E=78.7355;score_B=78.3781;score_UC=9.44067]
3	95629368	95629369	3	2.9119	+	[score_CL=2.9119;score_E=78.5151;score_B=67.5094;score_UC=2.9119]
3	95629410	95629411	3	3.71214	+	[score_CL=3.71214;score_E=81.5783;score_B=72.656;score_UC=3.71214]
3	95629411	95629412	3	9.54991	+	[score_CL=9.54991;score_E=85.9782;score_B=85.1461;score_UC=9.54991]
3	95629412	95629413	3	12.0234	+	[score_CL=12.0234;score_E=81.6202;score_B=87.4938;score_UC=12.0234]
3	95629413	95629414	3	1.67699	+	[score_CL=1.67699;score_E=85.8225;score_B=73.012;score_UC=1.67699]
3	95629600	95629601	3	10.1226	+	[score_CL=10.1226;score_E=50.7616;score_B=54.9711;score_UC=10.1226]
3	95629601	95629602	3	12.1578	+	[score_CL=12.1578;score_E=48.9945;score_B=56.9899;score_UC=12.1578]
3	95629627	95629628	3	0.123255	+	[score_CL=0.123255;score_E=43.0207;score_B=29.2005;score_UC=0.123255]
3	95629628	95629629	3	0.376671	+	[score_CL=0.376671;score_E=41.1874;score_B=29.4694;score_UC=0.376671]
3	95629644	95629645	3	5.39225	+	[score_CL=5.39225;score_E=40.4941;score_B=39.3079;score_UC=5.39225]
3	95629699	95629700	3	1.50742	+	[score_CL=1.50742;score_E=42.7095;score_B=33.4733;score_UC=1.50742]
3	95629700	95629701	3	0.58474	+	[score_CL=0.58474;score_E=46.6118;score_B=32.5455;score_UC=0.58474]
3	95629866	95629867	3	0.640559	+	[score_CL=0.640559;score_E=39.1878;score_B=28.7797;score_UC=0.640559]
3	95629872	95629873	3	0.8238	+	[score_CL=0.8238;score_E=40.1811;score_B=29.8963;score_UC=0.8238]
3	95629889	95629890	3	4.96275	+	[score_CL=4.96275;score_E=52.0876;score_B=45.6796;score_UC=4.96275]
3	95629890	95629891	3	10.2899	+	[score_CL=10.2899;score_E=45.9616;score_B=51.1067;score_UC=10.2899]
3	95629897	95629898	3	21.477	+	[score_CL=21.477;score_E=60.1317;score_B=81.6076;score_UC=21.477]
3	95629898	95629899	3	20.1437	+	[score_CL=20.1437;score_E=60.4702;score_B=80.6125;score_UC=20.1437]
3	95629899	95629900	3	2.83284	+	[score_CL=2.83284;score_E=61.0353;score_B=53.9404;score_UC=2.83284]
3	95630080	95630081	3	0.447611	+	[score_CL=0.447611;score_E=41.0192;score_B=31.0434;score_UC=0.447611]
3	95630176	95630177	3	0.829163	+	[score_CL=0.829163;score_E=45.1091;score_B=35.6985;score_UC=0.829163]
3	95630210	95630211	3	4.84072	+	[score_CL=4.84072;score_E=48.9637;score_B=42.7229;score_UC=4.84072]
3	95630211	95630212	3	4.72343	+	[score_CL=4.72343;score_E=48.8706;score_B=42.5778;score_UC=4.72343]
3	95630218	95630219	3	1.33057	+	[score_CL=1.33057;score_E=52.7184;score_B=38.9619;score_UC=1.33057]
3	95630219	95630220	3	5.429	+	[score_CL=5.429;score_E=44.6878;score_B=43.0345;score_UC=5.429]
3	95630228	95630229	3	2.18615	+	[score_CL=2.18615;score_E=43.4989;score_B=36.4513;score_UC=2.18615]
3	95630230	95630231	3	1.56667	+	[score_CL=1.56667;score_E=53.2427;score_B=39.573;score_UC=1.56667]
3	95630231	95630232	3	6.04538	+	[score_CL=6.04538;score_E=49.8586;score_B=44.6307;score_UC=6.04538]
3	95630232	95630233	3	5.00572	+	[score_CL=5.00572;score_E=49.6871;score_B=43.5528;score_UC=5.00572]
3	95630256	95630257	3	3.14046	+	[score_CL=3.14046;score_E=44.2593;score_B=38.1052;score_UC=3.14046]
3	95630257	95630258	3	1.11691	+	[score_CL=1.11691;score_E=50.3551;score_B=36.0963;score_UC=1.11691]
3	95630331	95630332	3	3.39747	+	[score_CL=3.39747;score_E=59.556;score_B=49.9959;score_UC=3.39747]
3	95630332	95630333	3	8.07152	+	[score_CL=8.07152;score_E=52.9518;score_B=54.7829;score_UC=8.07152]
3	95630335	95630336	3	10.7529	+	[score_CL=10.7529;score_E=52.4576;score_B=60.3417;score_UC=10.7529]
3	95630336	95630337	3	2.33561	+	[score_CL=2.33561;score_E=65.0178;score_B=52.1004;score_UC=2.33561]
3	95630337	95630338	3	0.722906	+	[score_CL=0.722906;score_E=56.4362;score_B=42.2219;score_UC=0.722906]
3	95630420	95630421	3	1.83327	+	[score_CL=1.83327;score_E=56.979;score_B=49.5708;score_UC=1.83327]
3	95630526	95630527	3	2.69531	+	[score_CL=2.69531;score_E=50.5705;score_B=41.8988;score_UC=2.69531]
3	95630527	95630528	3	2.29238	+	[score_CL=2.29238;score_E=52.0015;score_B=41.2734;score_UC=2.29238]
3	95630542	95630543	3	1.76652	+	[score_CL=1.76652;score_E=46.3057;score_B=36.554;score_UC=1.76652]
3	95630543	95630544	3	1.33725	+	[score_CL=1.33725;score_E=48.2707;score_B=35.9083;score_UC=1.33725]
3	95630554	95630555	3	0.976624	+	[score_CL=0.976624;score_E=41.2248;score_B=32.5468;score_UC=0.976624]
3	95630706	95630707	3	1.43381	+	[score_CL=1.43381;score_E=75.3696;score_B=67.4998;score_UC=1.43381]
3	95630749	95630750	3	1.7845	+	[score_CL=1.7845;score_E=103.871;score_B=91.2681;score_UC=1.7845]
3	95630750	95630751	3	14.0068	+	[score_CL=14.0068;score_E=108.502;score_B=119.626;score_UC=14.0068]
3	95630751	95630752	3	21.6959	+	[score_CL=21.6959;score_E=120.727;score_B=142.423;score_UC=21.6959]
3	95630752	95630753	3	46.7047	+	[score_CL=46.7047;score_E=125.746;score_B=172.45;score_UC=46.7047]
3	95630753	95630754	3	88.0975	+	[score_CL=88.0975;score_E=125.691;score_B=213.788;score_UC=88.0975]
3	95630754	95630755	3	58.9164	+	[score_CL=58.9164;score_E=125.54;score_B=184.456;score_UC=58.9164]
3	95630755	95630756	3	125.374	+	[score_CL=172.972;score_E=125.374;score_B=298.346;score_UC=125.374]
3	95630756	95630757	3	125.195	+	[score_CL=177.551;score_E=125.195;score_B=302.746;score_UC=125.195]
3	95630757	95630758	3	59.1061	+	[score_CL=59.1061;score_E=125.002;score_B=184.108;score_UC=59.1061]
3	95630758	95630759	3	29.6175	+	[score_CL=29.6175;score_E=107.199;score_B=136.817;score_UC=29.6175]
3	95630759	95630760	3	2.86987	+	[score_CL=2.86987;score_E=124.575;score_B=127.453;score_UC=2.86987]
3	95630760	95630761	3	26.9492	+	[score_CL=26.9492;score_E=93.2122;score_B=120.161;score_UC=26.9492]
3	95630761	95630762	3	5.68643	+	[score_CL=5.68643;score_E=103.652;score_B=106.794;score_UC=5.68643]
3	95630766	95630767	3	19.9899	+	[score_CL=19.9899;score_E=94.8575;score_B=114.821;score_UC=19.9899]
3	95630767	95630768	3	11.9264	+	[score_CL=11.9264;score_E=101.454;score_B=110.057;score_UC=11.9264]
3	95630773	95630774	3	8.78741	+	[score_CL=8.78741;score_E=80.5492;score_B=86.9952;score_UC=8.78741]
3	95630807	95630808	3	17.7866	+	[score_CL=17.7866;score_E=63.8236;score_B=81.609;score_UC=17.7866]
3	95630816	95630817	3	3.79013	+	[score_CL=3.79013;score_E=58.9621;score_B=55.5895;score_UC=3.79013]
3	95630818	95630819	3	5.63892	+	[score_CL=5.63892;score_E=78.4179;score_B=83.9759;score_UC=5.63892]
3	95630819	95630820	3	33.1165	+	[score_CL=33.1165;score_E=76.5877;score_B=109.704;score_UC=33.1165]
3	95630820	95630821	3	13.6025	+	[score_CL=13.6025;score_E=76.0391;score_B=89.6417;score_UC=13.6025]
3	95631257	95631258	3	4.92009	+	[score_CL=4.92009;score_E=50.7263;score_B=44.1875;score_UC=4.92009]
3	95631258	95631259	3	9.26535	+	[score_CL=9.26535;score_E=49.4177;score_B=48.8274;score_UC=9.26535]
3	95631259	95631260	3	3.88716	+	[score_CL=3.88716;score_E=65.8278;score_B=51.8545;score_UC=3.88716]
3	95631260	95631261	3	12.5009	+	[score_CL=12.5009;score_E=63.7262;score_B=68.918;score_UC=12.5009]
3	95631261	95631262	3	19.3258	+	[score_CL=19.3258;score_E=73.3935;score_B=91.048;score_UC=19.3258]
3	95631262	95631263	3	21.0337	+	[score_CL=21.0337;score_E=78.5344;score_B=98.9965;score_UC=21.0337]
3	95631263	95631264	3	19.2818	+	[score_CL=19.2818;score_E=72.1412;score_B=90.4565;score_UC=19.2818]
3	95631264	95631265	3	12.1034	+	[score_CL=12.1034;score_E=59.6447;score_B=68.1825;score_UC=12.1034]
3	95631276	95631277	3	1.70778	+	[score_CL=1.70778;score_E=42.3709;score_B=34.362;score_UC=1.70778]
3	95631280	95631281	3	4.37712	+	[score_CL=4.37712;score_E=51.6627;score_B=44.0793;score_UC=4.37712]
3	95631281	95631282	3	8.51474	+	[score_CL=8.51474;score_E=47.661;score_B=48.2482;score_UC=8.51474]
3	95631282	95631283	3	1.13077	+	[score_CL=1.13077;score_E=55.4173;score_B=40.5806;score_UC=1.13077]
3	95631284	95631285	3	0.968218	+	[score_CL=0.968218;score_E=49.8996;score_B=34.9011;score_UC=0.968218]
3	95631285	95631286	3	2.9244	+	[score_CL=2.9244;score_E=48.5854;score_B=37.4698;score_UC=2.9244]
3	95631286	95631287	3	3.39531	+	[score_CL=3.39531;score_E=52.3369;score_B=39.4802;score_UC=3.39531]
3	95631287	95631288	3	4.81624	+	[score_CL=4.81624;score_E=50.8943;score_B=41.3931;score_UC=4.81624]
3	95631288	95631289	3	4.71467	+	[score_CL=4.71467;score_E=55.9447;score_B=44.2793;score_UC=4.71467]
3	95631289	95631290	3	7.45043	+	[score_CL=7.45043;score_E=46.7816;score_B=46.2514;score_UC=7.45043]
3	95631404	95631405	3	2.05427	+	[score_CL=2.05427;score_E=49.7756;score_B=37.7939;score_UC=2.05427]
3	95631405	95631406	3	4.05952	+	[score_CL=4.05952;score_E=51.0007;score_B=40.9324;score_UC=4.05952]
3	95631406	95631407	3	4.77689	+	[score_CL=4.77689;score_E=47.7346;score_B=41.7042;score_UC=4.77689]
3	95631408	95631409	3	3.30877	+	[score_CL=3.30877;score_E=55.5504;score_B=45.3498;score_UC=3.30877]
3	95631409	95631410	3	9.9322	+	[score_CL=9.9322;score_E=58.7535;score_B=59.0259;score_UC=9.9322]
3	95631410	95631411	3	12.361	+	[score_CL=12.361;score_E=68.1788;score_B=71.2271;score_UC=12.361]
3	95631411	95631412	3	15.2025	+	[score_CL=15.2025;score_E=55.79;score_B=69.4054;score_UC=15.2025]
3	95631520	95631521	3	1.10736	+	[score_CL=1.10736;score_E=82.4503;score_B=68.5322;score_UC=1.10736]
3	95631521	95631522	3	12.8721	+	[score_CL=12.8721;score_E=87.6024;score_B=100.475;score_UC=12.8721]
3	95631522	95631523	3	41.2541	+	[score_CL=41.2541;score_E=97.2986;score_B=138.553;score_UC=41.2541]
3	95631523	95631524	3	18.694	+	[score_CL=18.694;score_E=99.5308;score_B=118.225;score_UC=18.694]
3	95631524	95631525	3	14.2452	+	[score_CL=14.2452;score_E=89.3004;score_B=97.4994;score_UC=14.2452]
3	95631525	95631526	3	4.82117	+	[score_CL=4.82117;score_E=82.3329;score_B=74.9659;score_UC=4.82117]
3	95631528	95631529	3	1.47938	+	[score_CL=1.47938;score_E=72.3512;score_B=59.793;score_UC=1.47938]
3	95631529	95631530	3	2.29387	+	[score_CL=2.29387;score_E=81.7016;score_B=67.8275;score_UC=2.29387]
3	95631530	95631531	3	9.44102	+	[score_CL=9.44102;score_E=69.4703;score_B=75.0312;score_UC=9.44102]
3	95631780	95631781	3	2.32946	+	[score_CL=2.32946;score_E=26.4264;score_B=20.9505;score_UC=2.32946]
3	95631781	95631782	3	2.27202	+	[score_CL=2.27202;score_E=26.757;score_B=21.1312;score_UC=2.27202]
3	95631782	95631783	3	2.32946	+	[score_CL=2.32946;score_E=26.533;score_B=21.0374;score_UC=2.32946]
3	95631875	95631876	3	0.0103	+	[score_CL=0.0103;score_E=26.8616;score_B=17.8652;score_UC=0.0103]
3	95631987	95631988	3	0.432925	+	[score_CL=0.432925;score_E=35.6708;score_B=21.9287;score_UC=0.432925]
3	95631988	95631989	3	1.55356	+	[score_CL=1.55356;score_E=35.7071;score_B=23.6764;score_UC=1.55356]
3	95631989	95631990	3	2.22962	+	[score_CL=2.22962;score_E=32.4158;score_B=24.339;score_UC=2.22962]
3	95632032	95632033	3	4.49947	+	[score_CL=4.49947;score_E=30.7025;score_B=27.206;score_UC=4.49947]
3	95632033	95632034	3	3.33631	+	[score_CL=3.33631;score_E=31.1057;score_B=25.9615;score_UC=3.33631]
3	95636330	95636331	3	2.50462	+	[score_CL=2.50462;score_E=25.2972;score_B=26.1922;score_UC=2.50462]
3	95636331	95636332	3	7.93195	+	[score_CL=7.93195;score_E=25.0512;score_B=31.6438;score_UC=7.93195]
3	95639282	95639283	3	3.16971	+	[score_CL=3.16971;score_E=31.5431;score_B=26.0783;score_UC=3.16971]
3	95639283	95639284	3	4.85367	+	[score_CL=4.85367;score_E=31.1017;score_B=27.8599;score_UC=4.85367]
3	95639284	95639285	3	1.27665	+	[score_CL=1.27665;score_E=32.9423;score_B=24.248;score_UC=1.27665]
3	95639287	95639288	3	4.16754	+	[score_CL=4.16754;score_E=27.6841;score_B=26.6547;score_UC=4.16754]
3	95639292	95639293	3	7.29526	+	[score_CL=7.29526;score_E=32.0545;score_B=35.4304;score_UC=7.29526]
3	95639293	95639294	3	7.4095	+	[score_CL=7.4095;score_E=32.0537;score_B=35.5981;score_UC=7.4095]
3	95639327	95639328	3	1.27312	+	[score_CL=1.27312;score_E=30.3046;score_B=21.5459;score_UC=1.27312]
3	95639328	95639329	3	0.372732	+	[score_CL=0.372732;score_E=32.4898;score_B=20.5923;score_UC=0.372732]
3	95660816	95660817	3	5.84911	+	[score_CL=5.84911;score_E=33.3157;score_B=31.9572;score_UC=5.84911]
3	95660817	95660818	3	2.37478	+	[score_CL=2.37478;score_E=36.1264;score_B=28.4084;score_UC=2.37478]
3	95660926	95660927	3	1.36984	+	[score_CL=4.74419;score_E=1.36984;score_B=6.11805;score_UC=1.36984]
3	95660927	95660928	3	1.36994	+	[score_CL=9.00058;score_E=1.36994;score_B=10.4445;score_UC=1.36994]
3	95660928	95660929	3	1.36997	+	[score_CL=11.5547;score_E=1.36997;score_B=13.0989;score_UC=1.36997]
3	95660929	95660930	3	1.36916	+	[score_CL=6.9929;score_E=1.36916;score_B=8.56245;score_UC=1.36916]
3	95660930	95660931	3	1.36742	+	[score_CL=5.65944;score_E=1.36742;score_B=7.15885;score_UC=1.36742]
3	95660931	95660932	3	1.35841	+	[score_CL=3.87963;score_E=1.35841;score_B=5.32084;score_UC=1.35841]
3	95660932	95660933	3	1.31682	+	[score_CL=1.81987;score_E=1.31682;score_B=3.19052;score_UC=1.31682]
3	95661288	95661289	3	4.31191	+	[score_CL=4.31191;score_E=60.0717;score_B=54.4979;score_UC=4.31191]
3	95661289	95661290	3	3.04664	+	[score_CL=3.04664;score_E=76.9574;score_B=61.6217;score_UC=3.04664]
3	95661290	95661291	3	11.0068	+	[score_CL=11.0068;score_E=61.2144;score_B=68.5812;score_UC=11.0068]
3	95661317	95661318	3	0.341743	+	[score_CL=0.341743;score_E=65.1859;score_B=53.2742;score_UC=0.341743]
3	95661318	95661319	3	0.116514	+	[score_CL=0.116514;score_E=67.1582;score_B=53.1241;score_UC=0.116514]
3	95661352	95661353	3	0.678031	+	[score_CL=0.678031;score_E=65.7316;score_B=55.3306;score_UC=0.678031]
3	95661408	95661409	3	2.16552	+	[score_CL=2.16552;score_E=77.4755;score_B=70.6416;score_UC=2.16552]
3	95661422	95661423	3	1.60291	+	[score_CL=1.60291;score_E=83.3642;score_B=75.2998;score_UC=1.60291]
3	95661612	95661613	3	0.248774	+	[score_CL=0.248774;score_E=326.228;score_B=316.351;score_UC=0.248774]
3	95661616	95661617	3	33.0822	+	[score_CL=33.0822;score_E=360.278;score_B=393.36;score_UC=33.0822]
3	95661617	95661618	3	128.869	+	[score_CL=128.869;score_E=382.785;score_B=511.655;score_UC=128.869]
3	95661618	95661619	3	201.504	+	[score_CL=201.504;score_E=386.025;score_B=587.529;score_UC=201.504]
3	95661619	95661620	3	60.9823	+	[score_CL=60.9823;score_E=368.693;score_B=429.675;score_UC=60.9823]
3	95661622	95661623	3	1.89277	+	[score_CL=1.89277;score_E=365.062;score_B=352.951;score_UC=1.89277]
3	95661623	95661624	3	3.22624	+	[score_CL=3.22624;score_E=363.98;score_B=357.239;score_UC=3.22624]
3	95661644	95661645	3	3.80406	+	[score_CL=3.80406;score_E=411.579;score_B=402.865;score_UC=3.80406]
3	95661645	95661646	3	7.61891	+	[score_CL=7.61891;score_E=408.9;score_B=407.339;score_UC=7.61891]
3	95661646	95661647	3	2.1069	+	[score_CL=2.1069;score_E=434.66;score_B=421.244;score_UC=2.1069]
3	95661647	95661648	3	21.3022	+	[score_CL=21.3022;score_E=415.937;score_B=437.178;score_UC=21.3022]
3	95661648	95661649	3	10.0557	+	[score_CL=10.0557;score_E=422.969;score_B=428.907;score_UC=10.0557]
3	95661656	95661657	3	22.7816	+	[score_CL=22.7816;score_E=420.904;score_B=443.685;score_UC=22.7816]
3	95661657	95661658	3	79.8281	+	[score_CL=79.8281;score_E=439.031;score_B=518.859;score_UC=79.8281]
3	95661658	95661659	3	31.4301	+	[score_CL=31.4301;score_E=433.973;score_B=465.403;score_UC=31.4301]
3	95661659	95661660	3	16.66	+	[score_CL=16.66;score_E=436.484;score_B=453.144;score_UC=16.66]
3	95661660	95661661	3	23.916	+	[score_CL=23.916;score_E=411.887;score_B=435.803;score_UC=23.916]
3	95661666	95661667	3	69.5099	+	[score_CL=69.5099;score_E=404.614;score_B=474.124;score_UC=69.5099]
3	95661667	95661668	3	119.407	+	[score_CL=119.407;score_E=419.988;score_B=539.396;score_UC=119.407]
3	95661668	95661669	3	19.5381	+	[score_CL=19.5381;score_E=415.648;score_B=435.186;score_UC=19.5381]
3	95661669	95661670	3	17.3399	+	[score_CL=17.3399;score_E=395.281;score_B=412.473;score_UC=17.3399]
3	95661825	95661826	3	30.1634	+	[score_CL=30.1634;score_E=226.34;score_B=256.504;score_UC=30.1634]
3	95661826	95661827	3	39.8359	+	[score_CL=39.8359;score_E=243.881;score_B=283.717;score_UC=39.8359]
3	95661827	95661828	3	17.045	+	[score_CL=17.045;score_E=237.247;score_B=254.292;score_UC=17.045]
3	95661828	95661829	3	8.51895	+	[score_CL=8.51895;score_E=229.341;score_B=229.16;score_UC=8.51895]
3	95661829	95661830	3	0.503322	+	[score_CL=0.503322;score_E=235.139;score_B=214.877;score_UC=0.503322]
3	95661830	95661831	3	4.45683	+	[score_CL=4.45683;score_E=236.736;score_B=233.177;score_UC=4.45683]
3	95661831	95661832	3	24.1103	+	[score_CL=24.1103;score_E=242.173;score_B=266.284;score_UC=24.1103]
3	95661832	95661833	3	31.7234	+	[score_CL=31.7234;score_E=258.899;score_B=290.623;score_UC=31.7234]
3	95661833	95661834	3	43.941	+	[score_CL=43.941;score_E=260.888;score_B=304.829;score_UC=43.941]
3	95661834	95661835	3	24.3283	+	[score_CL=24.3283;score_E=242.47;score_B=266.798;score_UC=24.3283]
3	95661965	95661966	3	11.4487	+	[score_CL=11.4487;score_E=434.686;score_B=441.339;score_UC=11.4487]
3	95661966	95661967	3	18.5209	+	[score_CL=18.5209;score_E=448.072;score_B=466.593;score_UC=18.5209]
3	95661967	95661968	3	47.9053	+	[score_CL=47.9053;score_E=454.515;score_B=502.421;score_UC=47.9053]
3	95661968	95661969	3	34.8368	+	[score_CL=34.8368;score_E=455.351;score_B=490.188;score_UC=34.8368]
3	95661969	95661970	3	53.8846	+	[score_CL=53.8846;score_E=455.042;score_B=508.926;score_UC=53.8846]
3	95661970	95661971	3	31.0428	+	[score_CL=31.0428;score_E=450.526;score_B=481.569;score_UC=31.0428]
3	95661971	95661972	3	16.3729	+	[score_CL=16.3729;score_E=454.296;score_B=470.669;score_UC=16.3729]
3	95661972	95661973	3	46.9697	+	[score_CL=46.9697;score_E=450.951;score_B=497.921;score_UC=46.9697]
3	95661973	95661974	3	82.4256	+	[score_CL=82.4256;score_E=453.374;score_B=535.799;score_UC=82.4256]
3	95661974	95661975	3	42.929	+	[score_CL=42.929;score_E=442.017;score_B=484.946;score_UC=42.929]
3	95661975	95661976	3	9.69286	+	[score_CL=9.69286;score_E=452.303;score_B=461.996;score_UC=9.69286]
3	95661976	95661977	3	53.4357	+	[score_CL=53.4357;score_E=438.818;score_B=492.254;score_UC=53.4357]
3	95661977	95661978	3	17.2279	+	[score_CL=17.2279;score_E=432.856;score_B=450.084;score_UC=17.2279]
3	95661978	95661979	3	2.27258	+	[score_CL=2.27258;score_E=429.477;score_B=419.136;score_UC=2.27258]
3	95662007	95662008	3	14.9232	+	[score_CL=14.9232;score_E=388.945;score_B=403.86;score_UC=14.9232]
3	95662008	95662009	3	26.875	+	[score_CL=26.875;score_E=381.029;score_B=407.904;score_UC=26.875]
3	95662013	95662014	3	6.37709	+	[score_CL=6.37709;score_E=375.161;score_B=377.929;score_UC=6.37709]
3	95662014	95662015	3	26.6018	+	[score_CL=26.6018;score_E=362.426;score_B=389.027;score_UC=26.6018]
3	95662015	95662016	3	3.7987	+	[score_CL=3.7987;score_E=387.345;score_B=382.463;score_UC=3.7987]
3	95662016	95662017	3	16.6962	+	[score_CL=16.6962;score_E=371.628;score_B=388.324;score_UC=16.6962]
3	95662017	95662018	3	88.9025	+	[score_CL=88.9025;score_E=381.902;score_B=470.804;score_UC=88.9025]
3	95662018	95662019	3	158.86	+	[score_CL=158.86;score_E=374.671;score_B=533.531;score_UC=158.86]
3	95662019	95662020	3	13.2463	+	[score_CL=13.2463;score_E=358.832;score_B=372.079;score_UC=13.2463]
3	95662025	95662026	3	18.2218	+	[score_CL=18.2218;score_E=344.291;score_B=362.513;score_UC=18.2218]
3	95662026	95662027	3	36.013	+	[score_CL=36.013;score_E=340.211;score_B=376.224;score_UC=36.013]
3	95662027	95662028	3	1.48957	+	[score_CL=1.48957;score_E=337.009;score_B=338.698;score_UC=1.48957]
3	95662068	95662069	3	0.212472	+	[score_CL=0.212472;score_E=211.743;score_B=196.402;score_UC=0.212472]
3	95662069	95662070	3	10.446	+	[score_CL=10.446;score_E=194.945;score_B=203.696;score_UC=10.446]
3	95662080	95662081	3	10.5348	+	[score_CL=10.5348;score_E=185.642;score_B=191.474;score_UC=10.5348]
3	95662081	95662082	3	21.262	+	[score_CL=21.262;score_E=173.889;score_B=195.141;score_UC=21.262]
3	95662343	95662344	3	14.1375	+	[score_CL=14.1375;score_E=91.4388;score_B=102.655;score_UC=14.1375]
3	95662344	95662345	3	15.8396	+	[score_CL=15.8396;score_E=96.1107;score_B=106.153;score_UC=15.8396]
3	95662345	95662346	3	7.34619	+	[score_CL=7.34619;score_E=91.5408;score_B=88.6154;score_UC=7.34619]
3	95662346	95662347	3	0.987633	+	[score_CL=0.987633;score_E=86.6892;score_B=71.3614;score_UC=0.987633]
3	95662347	95662348	3	0.111178	+	[score_CL=0.111178;score_E=87.161;score_B=67.1286;score_UC=0.111178]
3	95662348	95662349	3	3.77608	+	[score_CL=3.77608;score_E=79.0764;score_B=70.3931;score_UC=3.77608]
3	95662349	95662350	3	3.93005	+	[score_CL=3.93005;score_E=80.9472;score_B=70.2889;score_UC=3.93005]
3	95662350	95662351	3	2.97539	+	[score_CL=2.97539;score_E=82.3793;score_B=68.7537;score_UC=2.97539]
3	95662351	95662352	3	2.75848	+	[score_CL=2.75848;score_E=76.7656;score_B=67.0852;score_UC=2.75848]
3	95662367	95662368	3	1.10033	+	[score_CL=1.10033;score_E=64.8487;score_B=55.8147;score_UC=1.10033]
3	95662578	95662579	3	8.6866	+	[score_CL=8.6866;score_E=100.896;score_B=107.212;score_UC=8.6866]
3	95662589	95662590	3	0.193801	+	[score_CL=0.193801;score_E=121.908;score_B=106.535;score_UC=0.193801]
3	95662590	95662591	3	7.96781	+	[score_CL=7.96781;score_E=131.227;score_B=134.313;score_UC=7.96781]
3	95662591	95662592	3	24.7419	+	[score_CL=24.7419;score_E=127.381;score_B=152.078;score_UC=24.7419]
3	95662592	95662593	3	8.91487	+	[score_CL=8.91487;score_E=130.283;score_B=137.145;score_UC=8.91487]
3	95662597	95662598	3	17.1293	+	[score_CL=17.1293;score_E=133.808;score_B=150.936;score_UC=17.1293]
3	95662598	95662599	3	27.5061	+	[score_CL=27.5061;score_E=130.632;score_B=158.138;score_UC=27.5061]
3	95662600	95662601	3	2.22665	+	[score_CL=2.22665;score_E=117.063;score_B=107.857;score_UC=2.22665]
3	95662601	95662602	3	1.79923	+	[score_CL=1.79923;score_E=119.27;score_B=107.665;score_UC=1.79923]
3	95662609	95662610	3	1.94173	+	[score_CL=1.94173;score_E=117.711;score_B=108.1;score_UC=1.94173]
3	95662610	95662611	3	1.55587	+	[score_CL=1.55587;score_E=119.559;score_B=107.617;score_UC=1.55587]
3	95662619	95662620	3	15.065	+	[score_CL=15.065;score_E=132.931;score_B=147.996;score_UC=15.065]
3	95662620	95662621	3	32.9003	+	[score_CL=32.9003;score_E=147.533;score_B=180.433;score_UC=32.9003]
3	95662621	95662622	3	34.7499	+	[score_CL=34.7499;score_E=145.545;score_B=180.295;score_UC=34.7499]
3	95662622	95662623	3	14.8382	+	[score_CL=14.8382;score_E=132.181;score_B=147.02;score_UC=14.8382]
3	95662623	95662624	3	1.82799	+	[score_CL=1.82799;score_E=145.487;score_B=127.884;score_UC=1.82799]
3	95662624	95662625	3	13.6445	+	[score_CL=13.6445;score_E=111.862;score_B=125.116;score_UC=13.6445]
3	95662797	95662798	3	13.2829	+	[score_CL=13.2829;score_E=50.1088;score_B=60.2001;score_UC=13.2829]
3	95662798	95662799	3	12.6592	+	[score_CL=12.6592;score_E=54.1035;score_B=60.2503;score_UC=12.6592]
3	95662799	95662800	3	5.20126	+	[score_CL=5.20126;score_E=51.4771;score_B=44.9666;score_UC=5.20126]
3	95780897	95780898	3	121.91	+	[score_CL=226.073;score_E=121.91;score_B=347.983;score_UC=121.91]
3	95780898	95780899	3	141.205	+	[score_CL=369.178;score_E=141.205;score_B=510.383;score_UC=141.205]
3	95780899	95780900	3	141.26	+	[score_CL=223.42;score_E=141.26;score_B=364.68;score_UC=141.26]
3	95780900	95780901	3	130.199	+	[score_CL=130.199;score_E=141.297;score_B=271.496;score_UC=130.199]
3	95780901	95780902	3	69.7725	+	[score_CL=69.7725;score_E=139.099;score_B=208.871;score_UC=69.7725]
3	95780902	95780903	3	18.4195	+	[score_CL=18.4195;score_E=141.317;score_B=159.736;score_UC=18.4195]
3	95780903	95780904	3	41.0198	+	[score_CL=41.0198;score_E=132.026;score_B=173.046;score_UC=41.0198]
3	95780904	95780905	3	12.4195	+	[score_CL=12.4195;score_E=141.267;score_B=153.687;score_UC=12.4195]
3	95780905	95780906	3	32.976	+	[score_CL=32.976;score_E=115.293;score_B=148.269;score_UC=32.976]
3	95780906	95780907	3	1.12135	+	[score_CL=1.12135;score_E=120.999;score_B=122.294;score_UC=1.12135]
3	95780908	95780909	3	0.462842	+	[score_CL=0.462842;score_E=104.356;score_B=91.7378;score_UC=0.462842]
3	95780909	95780910	3	0.373974	+	[score_CL=0.373974;score_E=106.331;score_B=91.552;score_UC=0.373974]
3	95780910	95780911	3	0.0672971	+	[score_CL=0.0672971;score_E=105.955;score_B=91.0059;score_UC=0.0672971]
3	95781125	95781126	3	33.1078	+	[score_CL=33.1078;score_E=98.4672;score_B=131.575;score_UC=33.1078]
3	95781126	95781127	3	40.5807	+	[score_CL=40.5807;score_E=110.891;score_B=151.472;score_UC=40.5807]
3	95781127	95781128	3	13.7005	+	[score_CL=13.7005;score_E=117.725;score_B=131.426;score_UC=13.7005]
3	95781128	95781129	3	32.3809	+	[score_CL=32.3809;score_E=112.201;score_B=144.582;score_UC=32.3809]
3	95781129	95781130	3	59.9289	+	[score_CL=59.9289;score_E=99.401;score_B=159.33;score_UC=59.9289]
3	95781130	95781131	3	2.08617	+	[score_CL=2.08617;score_E=97.179;score_B=99.3822;score_UC=2.08617]
3	95781132	95781133	3	10.4413	+	[score_CL=10.4413;score_E=91.521;score_B=96.0397;score_UC=10.4413]
3	95781133	95781134	3	13.6282	+	[score_CL=13.6282;score_E=108.61;score_B=115.848;score_UC=13.6282]
3	95781134	95781135	3	22.0824	+	[score_CL=22.0824;score_E=109.275;score_B=130.839;score_UC=22.0824]
3	95781135	95781136	3	17.9481	+	[score_CL=17.9481;score_E=108.204;score_B=124.905;score_UC=17.9481]
3	95781136	95781137	3	11.3321	+	[score_CL=11.3321;score_E=101.729;score_B=103.18;score_UC=11.3321]
3	95781137	95781138	3	6.39834	+	[score_CL=6.39834;score_E=89.3249;score_B=85.616;score_UC=6.39834]
3	95781142	95781143	3	0.338809	+	[score_CL=0.338809;score_E=83.0432;score_B=67.8366;score_UC=0.338809]
3	95781143	95781144	3	1.26833	+	[score_CL=1.26833;score_E=84.5224;score_B=69.909;score_UC=1.26833]
3	95781144	95781145	3	2.73406	+	[score_CL=2.73406;score_E=78.3649;score_B=71.1968;score_UC=2.73406]
3	95805920	95805921	3	2.35936	+	[score_CL=2.35936;score_E=20.7993;score_B=19.0221;score_UC=2.35936]
3	95805924	95805925	3	3.99561	+	[score_CL=3.99561;score_E=20.2797;score_B=21.0013;score_UC=3.99561]
3	95805925	95805926	3	3.357	+	[score_CL=3.357;score_E=20.2751;score_B=19.4955;score_UC=3.357]
3	95894122	95894123	3	2.98811	+	[score_CL=2.98811;score_E=40.3609;score_B=31.056;score_UC=2.98811]
3	95894123	95894124	3	7.76565	+	[score_CL=7.76565;score_E=38.753;score_B=37.7224;score_UC=7.76565]
3	95894124	95894125	3	7.11873	+	[score_CL=7.11873;score_E=38.0107;score_B=36.9422;score_UC=7.11873]
3	95896523	95896524	3	4.48931	+	[score_CL=4.48931;score_E=34.5498;score_B=32.2207;score_UC=4.48931]
3	95896670	95896671	3	6.28972	+	[score_CL=6.28972;score_E=58.8389;score_B=55.0601;score_UC=6.28972]
3	95896671	95896672	3	11.1289	+	[score_CL=11.1289;score_E=54.71;score_B=59.9161;score_UC=11.1289]
3	95896672	95896673	3	0.602431	+	[score_CL=0.602431;score_E=63.5093;score_B=48.1799;score_UC=0.602431]
3	95896771	95896772	3	3.34282	+	[score_CL=3.34282;score_E=53.4575;score_B=44.5655;score_UC=3.34282]
3	95896772	95896773	3	3.17523	+	[score_CL=3.17523;score_E=53.316;score_B=44.3915;score_UC=3.17523]
3	95896855	95896856	3	10.7922	+	[score_CL=10.7922;score_E=59.0039;score_B=64.4764;score_UC=10.7922]
3	95896856	95896857	3	17.2431	+	[score_CL=17.2431;score_E=55.2136;score_B=70.6816;score_UC=17.2431]
3	95896857	95896858	3	2.44637	+	[score_CL=2.44637;score_E=60.6789;score_B=50.5709;score_UC=2.44637]
3	95896913	95896914	3	4.54842	+	[score_CL=4.54842;score_E=39.6873;score_B=34.8329;score_UC=4.54842]
3	95896914	95896915	3	2.66415	+	[score_CL=2.66415;score_E=43.7057;score_B=32.8945;score_UC=2.66415]
3	95897015	95897016	3	10.8225	+	[score_CL=10.8225;score_E=66.3796;score_B=71.4153;score_UC=10.8225]
3	95897016	95897017	3	15.1527	+	[score_CL=15.1527;score_E=65.08;score_B=76.1045;score_UC=15.1527]
3	95897017	95897018	3	2.93576	+	[score_CL=2.93576;score_E=71.5345;score_B=58.8304;score_UC=2.93576]
3	95897018	95897019	3	1.94026	+	[score_CL=1.94026;score_E=57.753;score_B=45.8829;score_UC=1.94026]
3	95897107	95897108	3	1.95618	+	[score_CL=1.95618;score_E=62.7786;score_B=51.6512;score_UC=1.95618]
3	95897108	95897109	3	2.24606	+	[score_CL=2.24606;score_E=62.5841;score_B=51.6533;score_UC=2.24606]
3	95897109	95897110	3	0.865875	+	[score_CL=0.865875;score_E=63.7646;score_B=49.8644;score_UC=0.865875]
3	95897115	95897116	3	0.324669	+	[score_CL=0.324669;score_E=76.2338;score_B=63.8809;score_UC=0.324669]
3	95897116	95897117	3	18.8338	+	[score_CL=18.8338;score_E=70.7064;score_B=89.3583;score_UC=18.8338]
3	95897117	95897118	3	14.5027	+	[score_CL=14.5027;score_E=85.955;score_B=93.7032;score_UC=14.5027]
3	95897118	95897119	3	12.6289	+	[score_CL=12.6289;score_E=69.1742;score_B=78.0546;score_UC=12.6289]
3	95897328	95897329	3	7.30558	+	[score_CL=7.30558;score_E=97.7465;score_B=105.053;score_UC=7.30558]
3	95897329	95897330	3	39.5018	+	[score_CL=39.5018;score_E=95.4259;score_B=134.928;score_UC=39.5018]
3	95897330	95897331	3	10.7483	+	[score_CL=10.7483;score_E=101.652;score_B=112.401;score_UC=10.7483]
3	95897331	95897332	3	4.91295	+	[score_CL=4.91295;score_E=98.3035;score_B=86.3932;score_UC=4.91295]
3	95897332	95897333	3	8.01107	+	[score_CL=8.01107;score_E=103.166;score_B=101.344;score_UC=8.01107]
3	95897333	95897334	3	23.3795	+	[score_CL=23.3795;score_E=97.6555;score_B=120.864;score_UC=23.3795]
3	95897334	95897335	3	11.7904	+	[score_CL=11.7904;score_E=117.678;score_B=129.469;score_UC=11.7904]
3	95897335	95897336	3	37.7094	+	[score_CL=37.7094;score_E=110.345;score_B=148.054;score_UC=37.7094]
3	95897336	95897337	3	61.9051	+	[score_CL=61.9051;score_E=117.851;score_B=179.756;score_UC=61.9051]
3	95897337	95897338	3	84.3726	+	[score_CL=84.3726;score_E=117.914;score_B=202.286;score_UC=84.3726]
3	95897338	95897339	3	53.2723	+	[score_CL=53.2723;score_E=117.965;score_B=171.237;score_UC=53.2723]
3	95897339	95897340	3	27.3663	+	[score_CL=27.3663;score_E=108.019;score_B=135.385;score_UC=27.3663]
3	95897340	95897341	3	10.5335	+	[score_CL=10.5335;score_E=104.261;score_B=111.88;score_UC=10.5335]
3	95897341	95897342	3	6.74009	+	[score_CL=6.74009;score_E=106.216;score_B=97.9627;score_UC=6.74009]
3	95897342	95897343	3	16.9394	+	[score_CL=16.9394;score_E=99.5575;score_B=111.888;score_UC=16.9394]
3	95897343	95897344	3	14.4989	+	[score_CL=14.4989;score_E=97.7578;score_B=107.932;score_UC=14.4989]
3	95897344	95897345	3	2.52105	+	[score_CL=2.52105;score_E=96.5485;score_B=84.434;score_UC=2.52105]
3	95897345	95897346	3	0.381817	+	[score_CL=0.381817;score_E=94.9341;score_B=74.6562;score_UC=0.381817]
3	95897346	95897347	3	5.22998	+	[score_CL=5.22998;score_E=79.214;score_B=77.7619;score_UC=5.22998]
3	95897610	95897611	3	6.63492	+	[score_CL=6.63492;score_E=56.6773;score_B=53.5986;score_UC=6.63492]
3	95897611	95897612	3	15.1349	+	[score_CL=15.1349;score_E=52.8215;score_B=62.3755;score_UC=15.1349]
3	95897612	95897613	3	5.18608	+	[score_CL=5.18608;score_E=62.1503;score_B=51.4121;score_UC=5.18608]
3	95897613	95897614	3	5.04388	+	[score_CL=5.04388;score_E=47.1474;score_B=40.4431;score_UC=5.04388]
3	95897614	95897615	3	0.455165	+	[score_CL=0.455165;score_E=49.5867;score_B=34.6423;score_UC=0.455165]
3	95897618	95897619	3	5.89047	+	[score_CL=5.89047;score_E=41.4905;score_B=39.7585;score_UC=5.89047]
3	95897619	95897620	3	2.50916	+	[score_CL=2.50916;score_E=47.2949;score_B=36.0774;score_UC=2.50916]
3	95898232	95898233	3	5.80843	+	[score_CL=5.80843;score_E=35.6915;score_B=36.1528;score_UC=5.80843]
3	95898234	95898235	3	10.9283	+	[score_CL=10.9283;score_E=42.3413;score_B=48.0934;score_UC=10.9283]
3	95898235	95898236	3	6.85556	+	[score_CL=6.85556;score_E=45.0641;score_B=44.0462;score_UC=6.85556]
3	95929515	95929516	3	5.7204	+	[score_CL=5.7204;score_E=54.5238;score_B=50.0454;score_UC=5.7204]
3	95929516	95929517	3	13.7127	+	[score_CL=13.7127;score_E=46.3871;score_B=57.8819;score_UC=13.7127]
3	95929518	95929519	3	10.2369	+	[score_CL=10.2369;score_E=59.8042;score_B=70.0378;score_UC=10.2369]
3	95929519	95929520	3	55.5875	+	[score_CL=60;score_E=55.5875;score_B=115.587;score_UC=55.5875]
3	95929520	95929521	3	4.833	+	[score_CL=4.833;score_E=75.4093;score_B=80.2502;score_UC=4.833]
3	95929521	95929522	3	32.941	+	[score_CL=32.941;score_E=46.3803;score_B=79.3213;score_UC=32.941]
3	95929522	95929523	3	0.742029	+	[score_CL=0.742029;score_E=73.2974;score_B=72.401;score_UC=0.742029]
3	95929523	95929524	3	11.961	+	[score_CL=11.961;score_E=41.4136;score_B=52.624;score_UC=11.961]
3	95929536	95929537	3	15.9792	+	[score_CL=15.9792;score_E=42.7744;score_B=58.5596;score_UC=15.9792]
3	95929537	95929538	3	3.53899	+	[score_CL=3.53899;score_E=52.4212;score_B=47.7451;score_UC=3.53899]
3	95929542	95929543	3	7.76363	+	[score_CL=7.76363;score_E=58.9643;score_B=66.7284;score_UC=7.76363]
3	95929543	95929544	3	66.5939	+	[score_CL=77.0098;score_E=66.5939;score_B=143.604;score_UC=66.5939]
3	95929544	95929545	3	77.6293	+	[score_CL=139.47;score_E=77.6293;score_B=217.099;score_UC=77.6293]
3	95929545	95929546	3	77.7739	+	[score_CL=122.602;score_E=77.7739;score_B=200.376;score_UC=77.7739]
3	95929546	95929547	3	69.226	+	[score_CL=99.1079;score_E=69.226;score_B=168.334;score_UC=69.226]
3	95929547	95929548	3	46.8077	+	[score_CL=46.8077;score_E=57.1139;score_B=103.922;score_UC=46.8077]
3	95929550	95929551	3	22.7538	+	[score_CL=22.7538;score_E=55.0945;score_B=77.8467;score_UC=22.7538]
3	95929551	95929552	3	17.8043	+	[score_CL=17.8043;score_E=69.275;score_B=87.0793;score_UC=17.8043]
3	95929552	95929553	3	44.4095	+	[score_CL=44.4095;score_E=75.1627;score_B=119.572;score_UC=44.4095]
3	95929553	95929554	3	32.0943	+	[score_CL=32.0943;score_E=76.6447;score_B=108.739;score_UC=32.0943]
3	95929554	95929555	3	25.6903	+	[score_CL=25.6903;score_E=76.1929;score_B=101.883;score_UC=25.6903]
3	95929555	95929556	3	22.1003	+	[score_CL=22.1003;score_E=67.4539;score_B=89.5531;score_UC=22.1003]
3	95929556	95929557	3	11.6366	+	[score_CL=11.6366;score_E=66.0633;score_B=74.6305;score_UC=11.6366]
3	95929557	95929558	3	14.6372	+	[score_CL=14.6372;score_E=47.9162;score_B=60.6645;score_UC=14.6372]
3	95929566	95929567	3	1.62879	+	[score_CL=1.62879;score_E=34.7475;score_B=27.2427;score_UC=1.62879]
3	95929570	95929571	3	5.15238	+	[score_CL=5.15238;score_E=42.0682;score_B=41.5332;score_UC=5.15238]
3	95929571	95929572	3	12.7222	+	[score_CL=12.7222;score_E=38.9444;score_B=48.865;score_UC=12.7222]
3	95933354	95933355	3	5.73972	+	[score_CL=5.73972;score_E=28.6371;score_B=32.3753;score_UC=5.73972]
3	95933355	95933356	3	8.56174	+	[score_CL=8.56174;score_E=28.6029;score_B=35.2828;score_UC=8.56174]
3	95933361	95933362	3	3.55846	+	[score_CL=3.55846;score_E=33.6453;score_B=36.1189;score_UC=3.55846]
3	95933362	95933363	3	15.2877	+	[score_CL=15.2877;score_E=33.034;score_B=47.8884;score_UC=15.2877]
3	95933363	95933364	3	3.62289	+	[score_CL=3.62289;score_E=33.7237;score_B=36.5808;score_UC=3.62289]
3	95945317	95945318	3	226.942	+	[score_CL=226.942;score_E=332.145;score_B=559.087;score_UC=226.942]
3	95945318	95945319	3	250.252	+	[score_CL=250.252;score_E=337.155;score_B=587.407;score_UC=250.252]
3	95945320	95945321	3	79.9391	+	[score_CL=79.9391;score_E=351.282;score_B=431.221;score_UC=79.9391]
3	95945321	95945322	3	377.02	+	[score_CL=564.263;score_E=377.02;score_B=941.283;score_UC=377.02]
3	95945322	95945323	3	383.598	+	[score_CL=520.754;score_E=383.598;score_B=904.353;score_UC=383.598]
3	95945323	95945324	3	229.361	+	[score_CL=229.361;score_E=390.236;score_B=619.597;score_UC=229.361]
3	95945324	95945325	3	28.704	+	[score_CL=28.704;score_E=376.409;score_B=405.113;score_UC=28.704]
3	95945331	95945332	3	64.5591	+	[score_CL=64.5591;score_E=405.266;score_B=469.825;score_UC=64.5591]
3	95945385	95945386	3	27.8512	+	[score_CL=27.8512;score_E=700.667;score_B=728.519;score_UC=27.8512]
3	95945386	95945387	3	42.4926	+	[score_CL=42.4926;score_E=701.414;score_B=743.906;score_UC=42.4926]
3	95945408	95945409	3	13.7649	+	[score_CL=13.7649;score_E=708.396;score_B=722.161;score_UC=13.7649]
3	95945409	95945410	3	6.16617	+	[score_CL=6.16617;score_E=708.394;score_B=714.563;score_UC=6.16617]
3	95945410	95945411	3	22.5694	+	[score_CL=22.5694;score_E=708.396;score_B=730.966;score_UC=22.5694]
3	95945411	95945412	3	234.982	+	[score_CL=234.982;score_E=708.396;score_B=943.378;score_UC=234.982]
3	95945412	95945413	3	148.715	+	[score_CL=148.715;score_E=708.396;score_B=857.111;score_UC=148.715]
3	95945452	95945453	3	53.0804	+	[score_CL=53.0804;score_E=708.396;score_B=761.477;score_UC=53.0804]
3	95945454	95945455	3	19.1086	+	[score_CL=19.1086;score_E=708.396;score_B=727.505;score_UC=19.1086]
3	95945456	95945457	3	141.144	+	[score_CL=141.144;score_E=708.396;score_B=849.54;score_UC=141.144]
3	95945457	95945458	3	179.162	+	[score_CL=179.162;score_E=708.396;score_B=887.559;score_UC=179.162]
3	95945458	95945459	3	36.7994	+	[score_CL=36.7994;score_E=708.396;score_B=745.196;score_UC=36.7994]
3	95945507	95945508	3	249.059	+	[score_CL=249.059;score_E=708.396;score_B=957.455;score_UC=249.059]
3	95945508	95945509	3	12.3425	+	[score_CL=12.3425;score_E=708.396;score_B=720.739;score_UC=12.3425]
3	95945546	95945547	3	85.3858	+	[score_CL=85.3858;score_E=708.396;score_B=793.782;score_UC=85.3858]
3	95945547	95945548	3	53.16	+	[score_CL=53.16;score_E=708.396;score_B=761.556;score_UC=53.16]
3	95945555	95945556	3	8.97288	+	[score_CL=8.97288;score_E=708.396;score_B=717.369;score_UC=8.97288]
3	95945556	95945557	3	132.001	+	[score_CL=132.001;score_E=708.396;score_B=840.397;score_UC=132.001]
3	95945557	95945558	3	315.779	+	[score_CL=315.779;score_E=708.396;score_B=1024.18;score_UC=315.779]
3	95945558	95945559	3	192.655	+	[score_CL=192.655;score_E=708.396;score_B=901.052;score_UC=192.655]
3	95945561	95945562	3	99.5291	+	[score_CL=99.5291;score_E=708.396;score_B=807.926;score_UC=99.5291]
3	95945562	95945563	3	121.7	+	[score_CL=121.7;score_E=708.396;score_B=830.097;score_UC=121.7]
3	95945564	95945565	3	35.8518	+	[score_CL=35.8518;score_E=708.396;score_B=744.248;score_UC=35.8518]
3	95945579	95945580	3	33.6635	+	[score_CL=33.6635;score_E=708.396;score_B=742.06;score_UC=33.6635]
3	95945696	95945697	3	10.661	+	[score_CL=10.661;score_E=393.095;score_B=402.907;score_UC=10.661]
3	95945727	95945728	3	0.361051	+	[score_CL=0.361051;score_E=377.54;score_B=367.84;score_UC=0.361051]
3	95945736	95945737	3	10.0521	+	[score_CL=10.0521;score_E=390.056;score_B=398.021;score_UC=10.0521]
3	95945737	95945738	3	24.8654	+	[score_CL=24.8654;score_E=378.919;score_B=403.784;score_UC=24.8654]
3	95945916	95945917	3	32.0187	+	[score_CL=32.0187;score_E=316.419;score_B=348.438;score_UC=32.0187]
3	95945917	95945918	3	15.6262	+	[score_CL=15.6262;score_E=319.053;score_B=334.679;score_UC=15.6262]
3	95945929	95945930	3	0.162074	+	[score_CL=0.162074;score_E=279.128;score_B=269.116;score_UC=0.162074]
3	95945937	95945938	3	16.3531	+	[score_CL=16.3531;score_E=257.057;score_B=273.404;score_UC=16.3531]
3	95946233	95946234	3	31.1268	+	[score_CL=31.1268;score_E=460.589;score_B=491.716;score_UC=31.1268]
3	95946234	95946235	3	67.0095	+	[score_CL=67.0095;score_E=465.403;score_B=532.413;score_UC=67.0095]
3	95946235	95946236	3	1.58567	+	[score_CL=1.58567;score_E=488.427;score_B=490.199;score_UC=1.58567]
3	95946236	95946237	3	135.428	+	[score_CL=135.428;score_E=473.57;score_B=608.998;score_UC=135.428]
3	95946237	95946238	3	19.1324	+	[score_CL=19.1324;score_E=476.247;score_B=495.379;score_UC=19.1324]
3	95946240	95946241	3	42.4428	+	[score_CL=42.4428;score_E=489.528;score_B=531.971;score_UC=42.4428]
3	95946241	95946242	3	27.8417	+	[score_CL=27.8417;score_E=496.484;score_B=524.326;score_UC=27.8417]
3	95946242	95946243	3	4.39103	+	[score_CL=4.39103;score_E=516.382;score_B=520.785;score_UC=4.39103]
3	95946243	95946244	3	58.0718	+	[score_CL=58.0718;score_E=504.848;score_B=562.92;score_UC=58.0718]
3	95946244	95946245	3	21.1622	+	[score_CL=21.1622;score_E=523.726;score_B=544.888;score_UC=21.1622]
3	95946245	95946246	3	66.2742	+	[score_CL=66.2742;score_E=506.634;score_B=572.908;score_UC=66.2742]
3	95946305	95946306	3	15.0384	+	[score_CL=15.0384;score_E=618.351;score_B=633.373;score_UC=15.0384]
3	95946308	95946309	3	20.1746	+	[score_CL=20.1746;score_E=642.386;score_B=662.561;score_UC=20.1746]
3	95946309	95946310	3	30.0621	+	[score_CL=30.0621;score_E=641.831;score_B=671.893;score_UC=30.0621]
3	95946326	95946327	3	92.5811	+	[score_CL=92.5811;score_E=653.356;score_B=745.937;score_UC=92.5811]
3	95946327	95946328	3	182.672	+	[score_CL=182.672;score_E=672.565;score_B=855.237;score_UC=182.672]
3	95946328	95946329	3	96.8255	+	[score_CL=96.8255;score_E=652.716;score_B=749.541;score_UC=96.8255]
3	95946329	95946330	3	0.156475	+	[score_CL=0.156475;score_E=672.288;score_B=673.062;score_UC=0.156475]
3	95946330	95946331	3	56.5471	+	[score_CL=56.5471;score_E=633.063;score_B=689.61;score_UC=56.5471]
3	95946336	95946337	3	78.5926	+	[score_CL=78.5926;score_E=633.625;score_B=712.218;score_UC=78.5926]
3	95946337	95946338	3	4.61591	+	[score_CL=4.61591;score_E=647.366;score_B=651.992;score_UC=4.61591]
3	95946339	95946340	3	117.017	+	[score_CL=117.017;score_E=646.682;score_B=763.699;score_UC=117.017]
3	95946340	95946341	3	313.265	+	[score_CL=313.265;score_E=664.771;score_B=978.036;score_UC=313.265]
3	95946341	95946342	3	333.007	+	[score_CL=333.007;score_E=663.543;score_B=996.55;score_UC=333.007]
3	95946342	95946343	3	179.777	+	[score_CL=179.777;score_E=641.699;score_B=821.475;score_UC=179.777]
3	95946345	95946346	3	7.37655	+	[score_CL=7.37655;score_E=638.446;score_B=645.823;score_UC=7.37655]
3	95946346	95946347	3	63.7727	+	[score_CL=63.7727;score_E=623.594;score_B=687.366;score_UC=63.7727]
3	95946348	95946349	3	237.945	+	[score_CL=237.945;score_E=633.017;score_B=870.962;score_UC=237.945]
3	95946349	95946350	3	488.777	+	[score_CL=488.777;score_E=650.22;score_B=1139;score_UC=488.777]
3	95946350	95946351	3	202.888	+	[score_CL=202.888;score_E=636.472;score_B=839.36;score_UC=202.888]
3	95946351	95946352	3	8.88823	+	[score_CL=8.88823;score_E=625.367;score_B=634.255;score_UC=8.88823]
3	95946354	95946355	3	59.7601	+	[score_CL=59.7601;score_E=619.405;score_B=679.165;score_UC=59.7601]
3	95946355	95946356	3	98.1198	+	[score_CL=98.1198;score_E=636.003;score_B=734.123;score_UC=98.1198]
3	95946356	95946357	3	182.996	+	[score_CL=182.996;score_E=633.277;score_B=816.273;score_UC=182.996]
3	95946357	95946358	3	107.024	+	[score_CL=107.024;score_E=630.448;score_B=737.472;score_UC=107.024]
3	95946358	95946359	3	55.5753	+	[score_CL=55.5753;score_E=607.007;score_B=662.582;score_UC=55.5753]
3	95946366	95946367	3	29.0726	+	[score_CL=29.0726;score_E=560.738;score_B=589.811;score_UC=29.0726]
3	95946370	95946371	3	0.195108	+	[score_CL=0.195108;score_E=544.902;score_B=534.942;score_UC=0.195108]
3	95946509	95946510	3	28.9631	+	[score_CL=28.9631;score_E=178.964;score_B=207.927;score_UC=28.9631]
3	95946605	95946606	3	1.16935	+	[score_CL=1.16935;score_E=293.174;score_B=294.597;score_UC=1.16935]
3	95946606	95946607	3	35.8087	+	[score_CL=35.8087;score_E=295.29;score_B=331.098;score_UC=35.8087]
3	95946607	95946608	3	71.7744	+	[score_CL=71.7744;score_E=313.726;score_B=385.5;score_UC=71.7744]
3	95946608	95946609	3	25.8493	+	[score_CL=25.8493;score_E=314.369;score_B=340.218;score_UC=25.8493]
3	95946609	95946610	3	42.7189	+	[score_CL=42.7189;score_E=314.989;score_B=357.708;score_UC=42.7189]
3	95946610	95946611	3	74.1319	+	[score_CL=74.1319;score_E=295.071;score_B=369.203;score_UC=74.1319]
3	95946651	95946652	3	75.1983	+	[score_CL=75.1983;score_E=302.889;score_B=378.087;score_UC=75.1983]
3	95946652	95946653	3	297.475	+	[score_CL=297.475;score_E=321.837;score_B=619.312;score_UC=297.475]
3	95946653	95946654	3	207.399	+	[score_CL=207.399;score_E=321.544;score_B=528.943;score_UC=207.399]
3	95946654	95946655	3	115.515	+	[score_CL=115.515;score_E=300.714;score_B=416.229;score_UC=115.515]
3	95946657	95946658	3	52.9869	+	[score_CL=52.9869;score_E=300.989;score_B=353.976;score_UC=52.9869]
3	95946658	95946659	3	43.5489	+	[score_CL=43.5489;score_E=319.839;score_B=363.388;score_UC=43.5489]
3	95946659	95946660	3	53.7944	+	[score_CL=53.7944;score_E=319.451;score_B=373.246;score_UC=53.7944]
3	95946660	95946661	3	26.8804	+	[score_CL=26.8804;score_E=319.052;score_B=345.933;score_UC=26.8804]
3	95946661	95946662	3	66.6931	+	[score_CL=66.6931;score_E=311.368;score_B=378.062;score_UC=66.6931]
3	95946662	95946663	3	13.2527	+	[score_CL=13.2527;score_E=297.69;score_B=310.943;score_UC=13.2527]
3	95946677	95946678	3	28.724	+	[score_CL=28.724;score_E=271.031;score_B=299.755;score_UC=28.724]
3	95946741	95946742	3	18.4484	+	[score_CL=18.4484;score_E=260.956;score_B=279.403;score_UC=18.4484]
3	95946745	95946746	3	39.1191	+	[score_CL=39.1191;score_E=262.005;score_B=301.124;score_UC=39.1191]
3	95946755	95946756	3	28.1416	+	[score_CL=28.1416;score_E=284.715;score_B=312.857;score_UC=28.1416]
3	95946756	95946757	3	87.5923	+	[score_CL=87.5923;score_E=304.092;score_B=391.684;score_UC=87.5923]
3	95946757	95946758	3	63.6764	+	[score_CL=63.6764;score_E=283.709;score_B=347.385;score_UC=63.6764]
3	95946759	95946760	3	33.212	+	[score_CL=33.212;score_E=285.185;score_B=318.397;score_UC=33.212]
3	95946760	95946761	3	23.5547	+	[score_CL=23.5547;score_E=284.018;score_B=307.573;score_UC=23.5547]
3	95946772	95946773	3	18.7421	+	[score_CL=18.7421;score_E=264.071;score_B=282.813;score_UC=18.7421]
3	95946811	95946812	3	0.135654	+	[score_CL=0.135654;score_E=235.576;score_B=225.524;score_UC=0.135654]
3	95946824	95946825	3	17.1303	+	[score_CL=17.1303;score_E=239.231;score_B=256.361;score_UC=17.1303]
3	95946825	95946826	3	50.2883	+	[score_CL=50.2883;score_E=234.324;score_B=284.613;score_UC=50.2883]
3	95947035	95947036	3	7.86067	+	[score_CL=7.86067;score_E=284.833;score_B=292.694;score_UC=7.86067]
3	95947036	95947037	3	79.2958	+	[score_CL=79.2958;score_E=274.124;score_B=353.419;score_UC=79.2958]
3	95947041	95947042	3	74.3787	+	[score_CL=74.3787;score_E=296.517;score_B=370.895;score_UC=74.3787]
3	95947042	95947043	3	27.4279	+	[score_CL=27.4279;score_E=317.561;score_B=344.989;score_UC=27.4279]
3	95947043	95947044	3	86.889	+	[score_CL=86.889;score_E=319.457;score_B=406.346;score_UC=86.889]
3	95947044	95947045	3	139.471	+	[score_CL=139.471;score_E=321.345;score_B=460.816;score_UC=139.471]
3	95947045	95947046	3	109.09	+	[score_CL=109.09;score_E=323.223;score_B=432.313;score_UC=109.09]
3	95947046	95947047	3	49.19	+	[score_CL=49.19;score_E=304.57;score_B=353.76;score_UC=49.19]
3	95947050	95947051	3	32.4139	+	[score_CL=32.4139;score_E=292.712;score_B=325.126;score_UC=32.4139]
3	95947066	95947067	3	15.3862	+	[score_CL=15.3862;score_E=340.576;score_B=355.962;score_UC=15.3862]
3	95947067	95947068	3	159.247	+	[score_CL=159.247;score_E=357.517;score_B=516.764;score_UC=159.247]
3	95947068	95947069	3	162.978	+	[score_CL=162.978;score_E=362.934;score_B=525.912;score_UC=162.978]
3	95947069	95947070	3	103.122	+	[score_CL=103.122;score_E=364.476;score_B=467.598;score_UC=103.122]
3	95947070	95947071	3	79.2913	+	[score_CL=79.2913;score_E=345.478;score_B=424.77;score_UC=79.2913]
3	95947075	95947076	3	51.1118	+	[score_CL=51.1118;score_E=354.118;score_B=405.23;score_UC=51.1118]
3	95947076	95947077	3	198.083	+	[score_CL=198.083;score_E=374.752;score_B=572.835;score_UC=198.083]
3	95947077	95947078	3	374.655	+	[score_CL=374.655;score_E=376.143;score_B=750.798;score_UC=374.655]
3	95947078	95947079	3	245.736	+	[score_CL=245.736;score_E=377.515;score_B=623.251;score_UC=245.736]
3	95947079	95947080	3	139.704	+	[score_CL=139.704;score_E=359.752;score_B=499.457;score_UC=139.704]
3	95947080	95947081	3	1.12666	+	[score_CL=1.12666;score_E=370.873;score_B=372.281;score_UC=1.12666]
3	95947081	95947082	3	7.18124	+	[score_CL=7.18124;score_E=363.696;score_B=370.754;score_UC=7.18124]
3	95947082	95947083	3	32.9662	+	[score_CL=32.9662;score_E=350.237;score_B=383.204;score_UC=32.9662]
3	95947108	95947109	3	2.50548	+	[score_CL=2.50548;score_E=368.877;score_B=363.008;score_UC=2.50548]
3	95947110	95947111	3	7.10256	+	[score_CL=7.10256;score_E=379.448;score_B=377.313;score_UC=7.10256]
3	95947111	95947112	3	9.08343	+	[score_CL=9.08343;score_E=377.952;score_B=379.92;score_UC=9.08343]
3	95947191	95947192	3	28.117	+	[score_CL=28.117;score_E=283.284;score_B=311.401;score_UC=28.117]
3	95947314	95947315	3	36.7576	+	[score_CL=36.7576;score_E=190.375;score_B=227.133;score_UC=36.7576]
3	95947315	95947316	3	110.076	+	[score_CL=110.076;score_E=209.695;score_B=319.77;score_UC=110.076]
3	95947316	95947317	3	98.7102	+	[score_CL=98.7102;score_E=209.767;score_B=308.477;score_UC=98.7102]
3	95947317	95947318	3	95.8355	+	[score_CL=95.8355;score_E=209.814;score_B=305.65;score_UC=95.8355]
3	95947318	95947319	3	40.7179	+	[score_CL=40.7179;score_E=189.647;score_B=230.365;score_UC=40.7179]
3	96101354	96101355	3	25.3773	+	[score_CL=53.6323;score_E=25.3773;score_B=79.0096;score_UC=25.3773]
3	96109156	96109157	3	1.30822	+	[score_CL=1.30822;score_E=35.6454;score_B=25.2516;score_UC=1.30822]
3	96109157	96109158	3	5.21164	+	[score_CL=5.21164;score_E=32.5035;score_B=29.2072;score_UC=5.21164]
3	96109158	96109159	3	2.4261	+	[score_CL=2.4261;score_E=38.2101;score_B=26.7427;score_UC=2.4261]
3	96109159	96109160	3	2.61689	+	[score_CL=2.61689;score_E=36.6489;score_B=24.5085;score_UC=2.61689]
3	96109160	96109161	3	2.75059	+	[score_CL=2.75059;score_E=32.4183;score_B=24.4626;score_UC=2.75059]
3	96115681	96115682	3	1.09825	+	[score_CL=1.09825;score_E=25.3268;score_B=18.423;score_UC=1.09825]
3	96115682	96115683	3	1.27405	+	[score_CL=1.27405;score_E=25.3115;score_B=18.6534;score_UC=1.27405]
3	96115683	96115684	3	0.160054	+	[score_CL=0.160054;score_E=25.9867;score_B=17.5317;score_UC=0.160054]
3	96119189	96119190	3	1.24423	+	[score_CL=1.24423;score_E=33.3849;score_B=22.5791;score_UC=1.24423]
3	96119190	96119191	3	4.47948	+	[score_CL=4.47948;score_E=35.9746;score_B=30.3891;score_UC=4.47948]
3	96119191	96119192	3	8.79478	+	[score_CL=8.79478;score_E=37.5522;score_B=46.3288;score_UC=8.79478]
3	96119192	96119193	3	23.2535	+	[score_CL=23.2535;score_E=37.535;score_B=60.7885;score_UC=23.2535]
3	96119193	96119194	3	37.535	+	[score_CL=41.7041;score_E=37.535;score_B=79.2392;score_UC=37.535]
3	96119194	96119195	3	11.6369	+	[score_CL=11.6369;score_E=37.5385;score_B=49.1754;score_UC=11.6369]
3	96119195	96119196	3	7.28492	+	[score_CL=7.28492;score_E=37.5741;score_B=37.82;score_UC=7.28492]
3	96119196	96119197	3	4.63878	+	[score_CL=4.63878;score_E=36.4717;score_B=29.7299;score_UC=4.63878]
3	96119197	96119198	3	5.40647	+	[score_CL=5.40647;score_E=31.0333;score_B=27.0624;score_UC=5.40647]
3	96127939	96127940	3	1.3757	+	[score_CL=1.3757;score_E=27.33;score_B=20.9949;score_UC=1.3757]
3	96127949	96127950	3	1.28589	+	[score_CL=1.28589;score_E=27.9097;score_B=21.2492;score_UC=1.28589]
3	96136264	96136265	3	6.80832	+	[score_CL=6.80832;score_E=27.4269;score_B=33.1993;score_UC=6.80832]
3	96136265	96136266	3	9.36722	+	[score_CL=9.36722;score_E=27.4279;score_B=36.2527;score_UC=9.36722]
3	96136266	96136267	3	5.73289	+	[score_CL=5.73289;score_E=27.4735;score_B=32.6291;score_UC=5.73289]
3	96136267	96136268	3	6.25428	+	[score_CL=6.25428;score_E=27.4754;score_B=29.6617;score_UC=6.25428]
3	96136269	96136270	3	0.463962	+	[score_CL=0.463962;score_E=30.1337;score_B=20.522;score_UC=0.463962]
3	96136270	96136271	3	4.04184	+	[score_CL=4.04184;score_E=26.3057;score_B=23.9432;score_UC=4.04184]
3	96136271	96136272	3	1.5957	+	[score_CL=1.5957;score_E=28.5856;score_B=21.6447;score_UC=1.5957]
3	96136272	96136273	3	1.52101	+	[score_CL=1.52101;score_E=29.0804;score_B=20.1689;score_UC=1.52101]
3	96136273	96136274	3	2.43382	+	[score_CL=2.43382;score_E=26.3759;score_B=20.7329;score_UC=2.43382]
3	96136274	96136275	3	0.328163	+	[score_CL=0.328163;score_E=27.0452;score_B=18.5082;score_UC=0.328163]
3	96155404	96155405	3	2.63878	+	[score_CL=2.63878;score_E=5.81277;score_B=7.01174;score_UC=2.63878]
3	96155405	96155406	3	4.12951	+	[score_CL=4.12951;score_E=5.83025;score_B=8.80847;score_UC=4.12951]
3	96155406	96155407	3	3.44322	+	[score_CL=3.44322;score_E=5.82478;score_B=8.9897;score_UC=3.44322]
3	96155407	96155408	3	4.60352	+	[score_CL=4.60352;score_E=5.8435;score_B=10.4581;score_UC=4.60352]
3	96155408	96155409	3	5.85205	+	[score_CL=32.1847;score_E=5.85205;score_B=38.0394;score_UC=5.85205]
3	96155409	96155410	3	5.85205	+	[score_CL=39.633;score_E=5.85205;score_B=45.4879;score_UC=5.85205]
3	96155410	96155411	3	5.85206	+	[score_CL=10.7511;score_E=5.85206;score_B=16.6029;score_UC=5.85206]
3	96155411	96155412	3	3.51378	+	[score_CL=3.51378;score_E=5.86436;score_B=9.37987;score_UC=3.51378]
3	96155416	96155417	3	5.17503	+	[score_CL=5.17503;score_E=13.5278;score_B=18.7028;score_UC=5.17503]
3	96155417	96155418	3	13.528	+	[score_CL=13.9099;score_E=13.528;score_B=27.4378;score_UC=13.528]
3	96155418	96155419	3	7.26372	+	[score_CL=7.26372;score_E=13.5281;score_B=20.7919;score_UC=7.26372]
3	96156010	96156011	3	3.70603	+	[score_CL=3.70603;score_E=41.229;score_B=33.0828;score_UC=3.70603]
3	96156011	96156012	3	3.99619	+	[score_CL=3.99619;score_E=41.4307;score_B=33.5691;score_UC=3.99619]
3	96156012	96156013	3	0.12097	+	[score_CL=0.12097;score_E=45.001;score_B=29.5562;score_UC=0.12097]
3	96156076	96156077	3	3.41371	+	[score_CL=3.41371;score_E=50.0911;score_B=45.974;score_UC=3.41371]
3	96156100	96156101	3	2.97146	+	[score_CL=2.97146;score_E=64.1334;score_B=53.7702;score_UC=2.97146]
3	96156101	96156102	3	7.97926	+	[score_CL=7.97926;score_E=63.8859;score_B=60.7134;score_UC=7.97926]
3	96156102	96156103	3	6.9963	+	[score_CL=6.9963;score_E=62.0636;score_B=59.7566;score_UC=6.9963]
3	96156120	96156121	3	0.147704	+	[score_CL=0.147704;score_E=55.421;score_B=45.3874;score_UC=0.147704]
3	96156215	96156216	3	5.00008	+	[score_CL=5.00008;score_E=90.2835;score_B=92.2239;score_UC=5.00008]
3	96156216	96156217	3	27.9528	+	[score_CL=27.9528;score_E=81.9679;score_B=109.92;score_UC=27.9528]
3	96156217	96156218	3	6.99448	+	[score_CL=6.99448;score_E=89.4133;score_B=95.449;score_UC=6.99448]
3	96156240	96156241	3	4.38172	+	[score_CL=4.38172;score_E=78.2785;score_B=71.5837;score_UC=4.38172]
3	96156241	96156242	3	3.88288	+	[score_CL=3.88288;score_E=85.8605;score_B=72.6927;score_UC=3.88288]
3	96156242	96156243	3	5.18729	+	[score_CL=5.18729;score_E=92.6719;score_B=82.7958;score_UC=5.18729]
3	96156243	96156244	3	14.1505	+	[score_CL=14.1505;score_E=99.3599;score_B=113.51;score_UC=14.1505]
3	96156244	96156245	3	77.0346	+	[score_CL=77.0346;score_E=108.372;score_B=185.406;score_UC=77.0346]
3	96156245	96156246	3	61.1873	+	[score_CL=61.1873;score_E=93.0013;score_B=154.189;score_UC=61.1873]
3	96156247	96156248	3	3.03279	+	[score_CL=3.03279;score_E=94.3956;score_B=97.4755;score_UC=3.03279]
3	96156248	96156249	3	47.6804	+	[score_CL=47.6804;score_E=97.4978;score_B=145.178;score_UC=47.6804]
3	96156249	96156250	3	39.7518	+	[score_CL=39.7518;score_E=105.593;score_B=145.344;score_UC=39.7518]
3	96156250	96156251	3	12.4384	+	[score_CL=12.4384;score_E=105.723;score_B=118.162;score_UC=12.4384]
3	96156251	96156252	3	12.5386	+	[score_CL=12.5386;score_E=96.9217;score_B=100.233;score_UC=12.5386]
3	96156252	96156253	3	10.4965	+	[score_CL=10.4965;score_E=98.9158;score_B=98.1379;score_UC=10.4965]
3	96156253	96156254	3	12.3596	+	[score_CL=12.3596;score_E=101.757;score_B=104.747;score_UC=12.3596]
3	96156254	96156255	3	17.2744	+	[score_CL=17.2744;score_E=86.3933;score_B=103.33;score_UC=17.2744]
3	96156257	96156258	3	0.72944	+	[score_CL=0.72944;score_E=94.5656;score_B=88.272;score_UC=0.72944]
3	96156258	96156259	3	24.4401	+	[score_CL=24.4401;score_E=84.2953;score_B=108.735;score_UC=24.4401]
3	96156259	96156260	3	9.13231	+	[score_CL=9.13231;score_E=93.2503;score_B=100.27;score_UC=9.13231]
3	96156271	96156272	3	9.01966	+	[score_CL=9.01966;score_E=78.0722;score_B=81.1225;score_UC=9.01966]
3	96156272	96156273	3	4.30202	+	[score_CL=4.30202;score_E=84.1138;score_B=76.3757;score_UC=4.30202]
3	96156364	96156365	3	12.5126	+	[score_CL=12.5126;score_E=126.163;score_B=138.673;score_UC=12.5126]
3	96156365	96156366	3	30.1585	+	[score_CL=30.1585;score_E=135.333;score_B=165.491;score_UC=30.1585]
3	96156366	96156367	3	16.489	+	[score_CL=16.489;score_E=126.276;score_B=142.765;score_UC=16.489]
3	96156369	96156370	3	5.03453	+	[score_CL=5.03453;score_E=109.131;score_B=108.25;score_UC=5.03453]
3	96156416	96156417	3	6.90526	+	[score_CL=6.90526;score_E=143.288;score_B=140.708;score_UC=6.90526]
3	96156417	96156418	3	16.8493	+	[score_CL=16.8493;score_E=137.511;score_B=150.893;score_UC=16.8493]
3	96156418	96156419	3	4.42867	+	[score_CL=4.42867;score_E=143.949;score_B=136.746;score_UC=4.42867]
3	96156423	96156424	3	2.43493	+	[score_CL=2.43493;score_E=146.049;score_B=148.568;score_UC=2.43493]
3	96156424	96156425	3	54.574	+	[score_CL=54.574;score_E=148.405;score_B=202.979;score_UC=54.574]
3	96156425	96156426	3	59.1259	+	[score_CL=59.1259;score_E=160.202;score_B=219.328;score_UC=59.1259]
3	96156426	96156427	3	15.8023	+	[score_CL=15.8023;score_E=152.533;score_B=168.336;score_UC=15.8023]
3	96156427	96156428	3	8.32088	+	[score_CL=8.32088;score_E=142.771;score_B=140.946;score_UC=8.32088]
3	96156428	96156429	3	2.04869	+	[score_CL=2.04869;score_E=136.147;score_B=124.005;score_UC=2.04869]
3	96156555	96156556	3	4.31065	+	[score_CL=4.31065;score_E=273.94;score_B=278.264;score_UC=4.31065]
3	96156556	96156557	3	76.2333	+	[score_CL=76.2333;score_E=280.808;score_B=357.041;score_UC=76.2333]
3	96156557	96156558	3	32.8173	+	[score_CL=32.8173;score_E=277.68;score_B=310.497;score_UC=32.8173]
3	96156584	96156585	3	9.56373	+	[score_CL=9.56373;score_E=317.938;score_B=327.501;score_UC=9.56373]
3	96156585	96156586	3	35.5444	+	[score_CL=35.5444;score_E=315.788;score_B=351.332;score_UC=35.5444]
3	96156586	96156587	3	8.65325	+	[score_CL=8.65325;score_E=337.37;score_B=346.024;score_UC=8.65325]
3	96156587	96156588	3	29.4583	+	[score_CL=29.4583;score_E=314.912;score_B=344.37;score_UC=29.4583]
3	96156588	96156589	3	8.67583	+	[score_CL=8.67583;score_E=330.528;score_B=336.323;score_UC=8.67583]
3	96156589	96156590	3	13.8284	+	[score_CL=13.8284;score_E=305.877;score_B=317.13;score_UC=13.8284]
3	96156591	96156592	3	17.7412	+	[score_CL=17.7412;score_E=316.951;score_B=334.692;score_UC=17.7412]
3	96156592	96156593	3	54.4374	+	[score_CL=54.4374;score_E=324.419;score_B=378.856;score_UC=54.4374]
3	96156593	96156594	3	10.9824	+	[score_CL=10.9824;score_E=334.955;score_B=345.937;score_UC=10.9824]
3	96156594	96156595	3	23.2357	+	[score_CL=23.2357;score_E=313.644;score_B=336.684;score_UC=23.2357]
3	96156595	96156596	3	8.1063	+	[score_CL=8.1063;score_E=315.763;score_B=316.961;score_UC=8.1063]
3	96156596	96156597	3	2.74716	+	[score_CL=2.74716;score_E=324.133;score_B=326.942;score_UC=2.74716]
3	96156597	96156598	3	47.4564	+	[score_CL=47.4564;score_E=311.909;score_B=359.366;score_UC=47.4564]
3	96156598	96156599	3	17.293	+	[score_CL=17.293;score_E=330.502;score_B=347.795;score_UC=17.293]
3	96156599	96156600	3	25.552	+	[score_CL=25.552;score_E=327.274;score_B=352.826;score_UC=25.552]
3	96156600	96156601	3	99.9827	+	[score_CL=99.9827;score_E=328.083;score_B=428.065;score_UC=99.9827]
3	96156601	96156602	3	132.782	+	[score_CL=132.782;score_E=326.746;score_B=459.527;score_UC=132.782]
3	96156602	96156603	3	33.6478	+	[score_CL=33.6478;score_E=325.325;score_B=358.973;score_UC=33.6478]
3	96156603	96156604	3	31.6324	+	[score_CL=31.6324;score_E=311.141;score_B=342.773;score_UC=31.6324]
3	96156604	96156605	3	7.83696	+	[score_CL=7.83696;score_E=301.725;score_B=309.543;score_UC=7.83696]
3	96156610	96156611	3	24.9363	+	[score_CL=24.9363;score_E=292.007;score_B=316.943;score_UC=24.9363]
3	96156611	96156612	3	24.2664	+	[score_CL=24.2664;score_E=309.185;score_B=333.451;score_UC=24.2664]
3	96156612	96156613	3	29.3415	+	[score_CL=29.3415;score_E=286.536;score_B=315.878;score_UC=29.3415]
3	96156614	96156615	3	10.6214	+	[score_CL=10.6214;score_E=283.416;score_B=294.037;score_UC=10.6214]
3	96156615	96156616	3	61.5907	+	[score_CL=61.5907;score_E=291.741;score_B=353.331;score_UC=61.5907]
3	96156616	96156617	3	117.47	+	[score_CL=117.47;score_E=298.009;score_B=415.479;score_UC=117.47]
3	96156617	96156618	3	111.436	+	[score_CL=111.436;score_E=295.615;score_B=407.051;score_UC=111.436]
3	96156618	96156619	3	53.4647	+	[score_CL=53.4647;score_E=284.944;score_B=338.409;score_UC=53.4647]
3	96156619	96156620	3	12.2904	+	[score_CL=12.2904;score_E=290.692;score_B=302.983;score_UC=12.2904]
3	96156620	96156621	3	39.0066	+	[score_CL=39.0066;score_E=281.215;score_B=320.222;score_UC=39.0066]
3	96156621	96156622	3	24.7316	+	[score_CL=24.7316;score_E=274.262;score_B=298.993;score_UC=24.7316]
3	96156622	96156623	3	9.18083	+	[score_CL=9.18083;score_E=262.48;score_B=269.839;score_UC=9.18083]
3	96156714	96156715	3	17.6754	+	[score_CL=17.6754;score_E=89.4382;score_B=107.113;score_UC=17.6754]
3	96156715	96156716	3	27.8958	+	[score_CL=27.8958;score_E=85.9671;score_B=113.863;score_UC=27.8958]
3	96156809	96156810	3	0.716578	+	[score_CL=0.716578;score_E=80.699;score_B=66.338;score_UC=0.716578]
3	96156810	96156811	3	2.89684	+	[score_CL=2.89684;score_E=77.8274;score_B=68.729;score_UC=2.89684]
3	96156811	96156812	3	2.15482	+	[score_CL=2.15482;score_E=79.4319;score_B=68.1182;score_UC=2.15482]
3	96156912	96156913	3	1.65499	+	[score_CL=1.65499;score_E=106.795;score_B=99.2666;score_UC=1.65499]
3	96156915	96156916	3	4.54656	+	[score_CL=4.54656;score_E=112.356;score_B=105.341;score_UC=4.54656]
3	96156916	96156917	3	4.8427	+	[score_CL=4.8427;score_E=111.862;score_B=105.462;score_UC=4.8427]
3	96156923	96156924	3	4.89107	+	[score_CL=4.89107;score_E=114.667;score_B=108.101;score_UC=4.89107]
3	96156924	96156925	3	9.27125	+	[score_CL=9.27125;score_E=129.529;score_B=135.783;score_UC=9.27125]
3	96156925	96156926	3	29.0622	+	[score_CL=29.0622;score_E=128.469;score_B=157.531;score_UC=29.0622]
3	96156926	96156927	3	15.4359	+	[score_CL=15.4359;score_E=122.645;score_B=138.081;score_UC=15.4359]
3	96156940	96156941	3	3.59638	+	[score_CL=3.59638;score_E=97.6057;score_B=93.8729;score_UC=3.59638]
3	96156973	96156974	3	0.167688	+	[score_CL=0.167688;score_E=99.2476;score_B=83.7998;score_UC=0.167688]
3	96156974	96156975	3	10.679	+	[score_CL=10.679;score_E=84.3568;score_B=93.6886;score_UC=10.679]
3	96157016	96157017	3	11.1621	+	[score_CL=11.1621;score_E=78.614;score_B=88.4422;score_UC=11.1621]
3	96157017	96157018	3	0.913327	+	[score_CL=0.913327;score_E=92.7292;score_B=78.5208;score_UC=0.913327]
3	96157094	96157095	3	1.47173	+	[score_CL=1.47173;score_E=77.4079;score_B=63.4872;score_UC=1.47173]
3	96157095	96157096	3	3.55181	+	[score_CL=3.55181;score_E=90.2812;score_B=79.6339;score_UC=3.55181]
3	96157096	96157097	3	17.7365	+	[score_CL=17.7365;score_E=86.5073;score_B=102.064;score_UC=17.7365]
3	96157097	96157098	3	14.017	+	[score_CL=14.017;score_E=86.2379;score_B=98.0022;score_UC=14.017]
3	96157169	96157170	3	17.508	+	[score_CL=17.508;score_E=105.534;score_B=123.042;score_UC=17.508]
3	96157170	96157171	3	35.7256	+	[score_CL=35.7256;score_E=102.986;score_B=138.712;score_UC=35.7256]
3	96157172	96157173	3	0.715254	+	[score_CL=0.715254;score_E=92.3525;score_B=77.9656;score_UC=0.715254]
3	96157173	96157174	3	1.57286	+	[score_CL=1.57286;score_E=88.6352;score_B=79.3868;score_UC=1.57286]
3	96157187	96157188	3	2.77137	+	[score_CL=2.77137;score_E=106.385;score_B=95.4436;score_UC=2.77137]
3	96157188	96157189	3	8.28546	+	[score_CL=8.28546;score_E=98.7096;score_B=101.558;score_UC=8.28546]
3	96157194	96157195	3	0.044292	+	[score_CL=0.044292;score_E=105.15;score_B=90.0392;score_UC=0.044292]
3	96157195	96157196	3	1.1414	+	[score_CL=1.1414;score_E=108.069;score_B=93.3789;score_UC=1.1414]
3	96157196	96157197	3	2.99052	+	[score_CL=2.99052;score_E=102.313;score_B=95.8239;score_UC=2.99052]
3	96157199	96157200	3	1.48075	+	[score_CL=1.48075;score_E=102.705;score_B=94.7509;score_UC=1.48075]
3	96157217	96157218	3	2.07124	+	[score_CL=2.07124;score_E=133.32;score_B=135.498;score_UC=2.07124]
3	96157218	96157219	3	36.0462	+	[score_CL=36.0462;score_E=136.035;score_B=172.082;score_UC=36.0462]
3	96157219	96157220	3	58.7903	+	[score_CL=58.7903;score_E=153.589;score_B=212.379;score_UC=58.7903]
3	96157220	96157221	3	42.8924	+	[score_CL=42.8924;score_E=151.765;score_B=194.658;score_UC=42.8924]
3	96157221	96157222	3	18.2853	+	[score_CL=18.2853;score_E=144.17;score_B=162.456;score_UC=18.2853]
3	96157222	96157223	3	10.0808	+	[score_CL=10.0808;score_E=153.851;score_B=163.927;score_UC=10.0808]
3	96157223	96157224	3	37.1691	+	[score_CL=37.1691;score_E=144.14;score_B=181.309;score_UC=37.1691]
3	96157224	96157225	3	18.2988	+	[score_CL=18.2988;score_E=150.088;score_B=168.387;score_UC=18.2988]
3	96157225	96157226	3	14.5162	+	[score_CL=14.5162;score_E=147.249;score_B=154.841;score_UC=14.5162]
3	96157226	96157227	3	12.4507	+	[score_CL=12.4507;score_E=140.967;score_B=144.127;score_UC=12.4507]
3	96157227	96157228	3	9.1509	+	[score_CL=9.1509;score_E=130.248;score_B=132.188;score_UC=9.1509]
3	96157241	96157242	3	36.3806	+	[score_CL=36.3806;score_E=144.041;score_B=180.422;score_UC=36.3806]
3	96157242	96157243	3	91.9083	+	[score_CL=91.9083;score_E=163.615;score_B=255.524;score_UC=91.9083]
3	96157243	96157244	3	35.0349	+	[score_CL=35.0349;score_E=163.392;score_B=198.426;score_UC=35.0349]
3	96157244	96157245	3	20.789	+	[score_CL=20.789;score_E=149.615;score_B=170.404;score_UC=20.789]
3	96157245	96157246	3	5.83877	+	[score_CL=5.83877;score_E=157.205;score_B=149.296;score_UC=5.83877]
3	96157246	96157247	3	12.7266	+	[score_CL=12.7266;score_E=143.722;score_B=147.9;score_UC=12.7266]
3	96157247	96157248	3	12.6821	+	[score_CL=12.6821;score_E=138.824;score_B=147.229;score_UC=12.6821]
3	96157461	96157462	3	4.70618	+	[score_CL=4.70618;score_E=39.9866;score_B=37.7643;score_UC=4.70618]
3	96157692	96157693	3	4.03249	+	[score_CL=4.03249;score_E=63.3878;score_B=56.6857;score_UC=4.03249]
3	96157693	96157694	3	3.44028	+	[score_CL=3.44028;score_E=65.1739;score_B=55.8773;score_UC=3.44028]
3	96157706	96157707	3	1.03935	+	[score_CL=1.03935;score_E=71.3512;score_B=57.336;score_UC=1.03935]
3	96157707	96157708	3	11.4161	+	[score_CL=11.4161;score_E=56.8858;score_B=67.086;score_UC=11.4161]
3	96157711	96157712	3	0.655235	+	[score_CL=0.655235;score_E=63.4396;score_B=48.8328;score_UC=0.655235]
3	96157712	96157713	3	4.67863	+	[score_CL=4.67863;score_E=55.2422;score_B=52.5751;score_UC=4.67863]
3	96157921	96157922	3	9.58228	+	[score_CL=9.58228;score_E=373.566;score_B=383.149;score_UC=9.58228]
3	96157922	96157923	3	43.9312	+	[score_CL=43.9312;score_E=388.749;score_B=432.68;score_UC=43.9312]
3	96157923	96157924	3	41.6105	+	[score_CL=41.6105;score_E=402.617;score_B=444.228;score_UC=41.6105]
3	96157924	96157925	3	19.4981	+	[score_CL=19.4981;score_E=388.937;score_B=408.435;score_UC=19.4981]
3	96157926	96157927	3	8.95331	+	[score_CL=8.95331;score_E=401.053;score_B=409.998;score_UC=8.95331]
3	96157927	96157928	3	32.6479	+	[score_CL=32.6479;score_E=397.977;score_B=430.625;score_UC=32.6479]
3	96157928	96157929	3	3.11918	+	[score_CL=3.11918;score_E=427.352;score_B=427.604;score_UC=3.11918]
3	96157929	96157930	3	14.6929	+	[score_CL=14.6929;score_E=419.991;score_B=434.684;score_UC=14.6929]
3	96157930	96157931	3	50.3924	+	[score_CL=50.3924;score_E=436.618;score_B=487.01;score_UC=50.3924]
3	96157931	96157932	3	50.1998	+	[score_CL=50.1998;score_E=446.181;score_B=496.381;score_UC=50.1998]
3	96157932	96157933	3	46.3862	+	[score_CL=46.3862;score_E=430.596;score_B=476.982;score_UC=46.3862]
3	96157934	96157935	3	5.51524	+	[score_CL=5.51524;score_E=441.471;score_B=446.99;score_UC=5.51524]
3	96157935	96157936	3	39.8743	+	[score_CL=39.8743;score_E=431.386;score_B=471.261;score_UC=39.8743]
3	96157969	96157970	3	34.1932	+	[score_CL=34.1932;score_E=524.287;score_B=558.48;score_UC=34.1932]
3	96157970	96157971	3	121.997	+	[score_CL=121.997;score_E=542.824;score_B=664.822;score_UC=121.997]
3	96157971	96157972	3	40.8522	+	[score_CL=40.8522;score_E=539.557;score_B=580.41;score_UC=40.8522]
3	96157972	96157973	3	17.8986	+	[score_CL=17.8986;score_E=541.505;score_B=559.403;score_UC=17.8986]
3	96157973	96157974	3	27.2499	+	[score_CL=27.2499;score_E=518.51;score_B=545.76;score_UC=27.2499]
3	96158070	96158071	3	6.23874	+	[score_CL=6.23874;score_E=196.531;score_B=198.051;score_UC=6.23874]
3	96158130	96158131	3	3.37317	+	[score_CL=3.37317;score_E=258.703;score_B=251.645;score_UC=3.37317]
3	96158131	96158132	3	20.8363	+	[score_CL=20.8363;score_E=248.31;score_B=268.972;score_UC=20.8363]
3	96158132	96158133	3	5.90256	+	[score_CL=5.90256;score_E=258.809;score_B=256.458;score_UC=5.90256]
3	96158150	96158151	3	68.8369	+	[score_CL=68.8369;score_E=266.464;score_B=335.301;score_UC=68.8369]
3	96158151	96158152	3	185.01	+	[score_CL=185.01;score_E=285.593;score_B=470.603;score_UC=185.01]
3	96158152	96158153	3	285.44	+	[score_CL=307.937;score_E=285.44;score_B=593.378;score_UC=285.44]
3	96158153	96158154	3	247.583	+	[score_CL=247.583;score_E=285.231;score_B=532.815;score_UC=247.583]
3	96158154	96158155	3	128.512	+	[score_CL=128.512;score_E=284.965;score_B=413.478;score_UC=128.512]
3	96158155	96158156	3	106.178	+	[score_CL=106.178;score_E=284.641;score_B=390.819;score_UC=106.178]
3	96158156	96158157	3	82.9938	+	[score_CL=82.9938;score_E=284.248;score_B=367.242;score_UC=82.9938]
3	96158157	96158158	3	25.1273	+	[score_CL=25.1273;score_E=263.294;score_B=288.421;score_UC=25.1273]
3	96158160	96158161	3	19.6642	+	[score_CL=19.6642;score_E=262.858;score_B=282.521;score_UC=19.6642]
3	96158161	96158162	3	23.723	+	[score_CL=23.723;score_E=260.414;score_B=284.137;score_UC=23.723]
3	96158165	96158166	3	12.2884	+	[score_CL=12.2884;score_E=258.719;score_B=269.073;score_UC=12.2884]
3	96158166	96158167	3	22.7212	+	[score_CL=22.7212;score_E=249.569;score_B=272.289;score_UC=22.7212]
3	96158485	96158486	3	2.2207	+	[score_CL=2.2207;score_E=117.166;score_B=105.837;score_UC=2.2207]
3	96158486	96158487	3	16.9343	+	[score_CL=16.9343;score_E=120.792;score_B=137.573;score_UC=16.9343]
3	96158487	96158488	3	23.9984	+	[score_CL=23.9984;score_E=135.483;score_B=159.461;score_UC=23.9984]
3	96158488	96158489	3	21.8704	+	[score_CL=21.8704;score_E=138.458;score_B=160.328;score_UC=21.8704]
3	96158489	96158490	3	29.9127	+	[score_CL=29.9127;score_E=130.95;score_B=160.863;score_UC=29.9127]
3	96158490	96158491	3	12.715	+	[score_CL=12.715;score_E=123.949;score_B=136.576;score_UC=12.715]
3	96158491	96158492	3	5.29121	+	[score_CL=5.29121;score_E=127.517;score_B=116.336;score_UC=5.29121]
3	96158492	96158493	3	13.5402	+	[score_CL=13.5402;score_E=105.397;score_B=116.745;score_UC=13.5402]
3	96158502	96158503	3	2.46647	+	[score_CL=2.46647;score_E=121.053;score_B=109.158;score_UC=2.46647]
3	96158503	96158504	3	14.7411	+	[score_CL=14.7411;score_E=126.132;score_B=140.873;score_UC=14.7411]
3	96158504	96158505	3	36.7205	+	[score_CL=36.7205;score_E=138.501;score_B=175.221;score_UC=36.7205]
3	96158505	96158506	3	24.5789	+	[score_CL=24.5789;score_E=143.204;score_B=167.783;score_UC=24.5789]
3	96158506	96158507	3	29.7892	+	[score_CL=29.7892;score_E=138.754;score_B=168.543;score_UC=29.7892]
3	96158507	96158508	3	15.8959	+	[score_CL=15.8959;score_E=139.068;score_B=154.955;score_UC=15.8959]
3	96158508	96158509	3	16.0368	+	[score_CL=16.0368;score_E=123.786;score_B=135.771;score_UC=16.0368]
3	96158509	96158510	3	3.9281	+	[score_CL=3.9281;score_E=121.631;score_B=113.342;score_UC=3.9281]
3	96158511	96158512	3	4.81195	+	[score_CL=4.81195;score_E=106.694;score_B=103.101;score_UC=4.81195]
3	96158512	96158513	3	2.13451	+	[score_CL=2.13451;score_E=117.336;score_B=100.999;score_UC=2.13451]
3	96158513	96158514	3	2.53892	+	[score_CL=2.53892;score_E=114.96;score_B=100.84;score_UC=2.53892]
3	96158514	96158515	3	4.49259	+	[score_CL=4.49259;score_E=124.492;score_B=114.465;score_UC=4.49259]
3	96158515	96158516	3	15.8487	+	[score_CL=15.8487;score_E=115.373;score_B=126.925;score_UC=15.8487]
3	96158516	96158517	3	6.1173	+	[score_CL=6.1173;score_E=121.177;score_B=116.934;score_UC=6.1173]
3	96158847	96158848	3	7.39995	+	[score_CL=7.39995;score_E=94.6518;score_B=96.227;score_UC=7.39995]
3	96158848	96158849	3	24.1417	+	[score_CL=24.1417;score_E=101.364;score_B=125.505;score_UC=24.1417]
3	96158849	96158850	3	24.7905	+	[score_CL=24.7905;score_E=113.117;score_B=137.908;score_UC=24.7905]
3	96158850	96158851	3	42.329	+	[score_CL=42.329;score_E=113.028;score_B=155.357;score_UC=42.329]
3	96158851	96158852	3	37.0626	+	[score_CL=37.0626;score_E=112.928;score_B=149.99;score_UC=37.0626]
3	96158852	96158853	3	31.7808	+	[score_CL=31.7808;score_E=112.806;score_B=144.587;score_UC=31.7808]
3	96158853	96158854	3	45.7906	+	[score_CL=45.7906;score_E=110.831;score_B=156.621;score_UC=45.7906]
3	96158854	96158855	3	18.8562	+	[score_CL=18.8562;score_E=108.725;score_B=127.582;score_UC=18.8562]
3	96158855	96158856	3	16.7489	+	[score_CL=16.7489;score_E=111.465;score_B=128.212;score_UC=16.7489]
3	96158856	96158857	3	31.2217	+	[score_CL=31.2217;score_E=109.616;score_B=140.838;score_UC=31.2217]
3	96158857	96158858	3	24.9905	+	[score_CL=24.9905;score_E=100.131;score_B=125.121;score_UC=24.9905]
3	96158858	96158859	3	8.66004	+	[score_CL=8.66004;score_E=92.8393;score_B=98.0158;score_UC=8.66004]
3	96158859	96158860	3	1.34352	+	[score_CL=1.34352;score_E=89.383;score_B=71.4193;score_UC=1.34352]
3	96158860	96158861	3	1.92058	+	[score_CL=1.92058;score_E=73.9315;score_B=64.6637;score_UC=1.92058]
3	96158982	96158983	3	6.17383	+	[score_CL=6.17383;score_E=38.2778;score_B=35.5602;score_UC=6.17383]
3	96158983	96158984	3	4.34709	+	[score_CL=4.34709;score_E=47.6156;score_B=35.7261;score_UC=4.34709]
3	96158984	96158985	3	6.07414	+	[score_CL=6.07414;score_E=38.2133;score_B=35.2552;score_UC=6.07414]
3	96159049	96159050	3	1.6552	+	[score_CL=1.6552;score_E=49.9178;score_B=38.3742;score_UC=1.6552]
3	96159050	96159051	3	13.4796	+	[score_CL=13.4796;score_E=43.716;score_B=53.2435;score_UC=13.4796]
3	96159051	96159052	3	8.39448	+	[score_CL=8.39448;score_E=44.3868;score_B=48.1762;score_UC=8.39448]
3	96159083	96159084	3	6.45622	+	[score_CL=6.45622;score_E=55.5411;score_B=55.1092;score_UC=6.45622]
3	96159084	96159085	3	23.7013	+	[score_CL=23.7013;score_E=61.4353;score_B=85.1367;score_UC=23.7013]
3	96159085	96159086	3	32.6212	+	[score_CL=32.6212;score_E=70.1157;score_B=102.737;score_UC=32.6212]
3	96159086	96159087	3	56.2174	+	[score_CL=56.2174;score_E=70.4091;score_B=126.627;score_UC=56.2174]
3	96159087	96159088	3	40.9865	+	[score_CL=40.9865;score_E=61.7625;score_B=102.749;score_UC=40.9865]
3	96159088	96159089	3	8.11626	+	[score_CL=8.11626;score_E=56.4502;score_B=64.5667;score_UC=8.11626]
3	96159089	96159090	3	2.73093	+	[score_CL=2.73093;score_E=47.1656;score_B=34.3883;score_UC=2.73093]
3	96159090	96159091	3	1.44995	+	[score_CL=1.44995;score_E=40.5752;score_B=27.6843;score_UC=1.44995]
3	96159245	96159246	3	0.480402	+	[score_CL=0.480402;score_E=43.7359;score_B=34.2273;score_UC=0.480402]
3	96159256	96159257	3	2.81604	+	[score_CL=2.81604;score_E=51.002;score_B=41.4566;score_UC=2.81604]
3	96159257	96159258	3	2.65772	+	[score_CL=2.65772;score_E=51.2745;score_B=41.516;score_UC=2.65772]
3	96159262	96159263	3	6.0466	+	[score_CL=6.0466;score_E=57.9686;score_B=53.6136;score_UC=6.0466]
3	96159263	96159264	3	9.70464	+	[score_CL=9.70464;score_E=56.1211;score_B=57.4838;score_UC=9.70464]
3	96159264	96159265	3	2.00961	+	[score_CL=2.00961;score_E=61.2125;score_B=48.8972;score_UC=2.00961]
3	96159397	96159398	3	1.75179	+	[score_CL=1.75179;score_E=42.9695;score_B=30.7903;score_UC=1.75179]
3	96159398	96159399	3	8.73625	+	[score_CL=8.73625;score_E=41.418;score_B=41.2159;score_UC=8.73625]
3	96159399	96159400	3	8.86385	+	[score_CL=8.86385;score_E=43.7218;score_B=48.7175;score_UC=8.86385]
3	96159400	96159401	3	12.8898	+	[score_CL=12.8898;score_E=40.6455;score_B=49.3062;score_UC=12.8898]
3	96159401	96159402	3	0.300176	+	[score_CL=0.300176;score_E=44.9464;score_B=33.1747;score_UC=0.300176]
3	96159406	96159407	3	0.344628	+	[score_CL=0.344628;score_E=33.4317;score_B=21.0157;score_UC=0.344628]
3	96159407	96159408	3	0.597064	+	[score_CL=0.597064;score_E=31.9282;score_B=21.194;score_UC=0.597064]
3	96159738	96159739	3	1.04017	+	[score_CL=1.04017;score_E=114.711;score_B=100.919;score_UC=1.04017]
3	96159739	96159740	3	14.8619	+	[score_CL=14.8619;score_E=102.303;score_B=115.444;score_UC=14.8619]
3	96159740	96159741	3	4.40337	+	[score_CL=4.40337;score_E=113.246;score_B=105.748;score_UC=4.40337]
3	96159762	96159763	3	26.2947	+	[score_CL=26.2947;score_E=127.16;score_B=153.455;score_UC=26.2947]
3	96159763	96159764	3	37.6227	+	[score_CL=37.6227;score_E=144.498;score_B=182.12;score_UC=37.6227]
3	96159764	96159765	3	18.8279	+	[score_CL=18.8279;score_E=138.885;score_B=157.713;score_UC=18.8279]
3	96159765	96159766	3	12.8058	+	[score_CL=12.8058;score_E=145.919;score_B=158.723;score_UC=12.8058]
3	96159766	96159767	3	35.4497	+	[score_CL=35.4497;score_E=138.469;score_B=173.919;score_UC=35.4497]
3	96159767	96159768	3	18.4931	+	[score_CL=18.4931;score_E=132.97;score_B=151.464;score_UC=18.4931]
3	96159768	96159769	3	6.25343	+	[score_CL=6.25343;score_E=135.545;score_B=126.818;score_UC=6.25343]
3	96159769	96159770	3	9.19242	+	[score_CL=9.19242;score_E=114.416;score_B=116.489;score_UC=9.19242]
3	96159772	96159773	3	7.29512	+	[score_CL=7.29512;score_E=120.439;score_B=118.637;score_UC=7.29512]
3	96159773	96159774	3	12.0049	+	[score_CL=12.0049;score_E=118.746;score_B=123.545;score_UC=12.0049]
3	96159774	96159775	3	3.02868	+	[score_CL=3.02868;score_E=122.89;score_B=112.641;score_UC=3.02868]
3	96159780	96159781	3	5.13541	+	[score_CL=5.13541;score_E=121.346;score_B=115.261;score_UC=5.13541]
3	96159781	96159782	3	11.7568	+	[score_CL=11.7568;score_E=134.418;score_B=144.997;score_UC=11.7568]
3	96159782	96159783	3	28.8926	+	[score_CL=28.8926;score_E=126.96;score_B=155.852;score_UC=28.8926]
3	96159783	96159784	3	6.46189	+	[score_CL=6.46189;score_E=144.55;score_B=145.684;score_UC=6.46189]
3	96159784	96159785	3	16.3374	+	[score_CL=16.3374;score_E=135.656;score_B=151.994;score_UC=16.3374]
3	96159785	96159786	3	52.267	+	[score_CL=52.267;score_E=145.422;score_B=197.689;score_UC=52.267]
3	96159786	96159787	3	31.1933	+	[score_CL=31.1933;score_E=148.205;score_B=179.398;score_UC=31.1933]
3	96159787	96159788	3	22.8927	+	[score_CL=22.8927;score_E=148.214;score_B=171.106;score_UC=22.8927]
3	96159788	96159789	3	39.9244	+	[score_CL=39.9244;score_E=148.095;score_B=188.02;score_UC=39.9244]
3	96159789	96159790	3	51.8599	+	[score_CL=51.8599;score_E=148.014;score_B=199.874;score_UC=51.8599]
3	96159790	96159791	3	41.3875	+	[score_CL=41.3875;score_E=145.963;score_B=187.351;score_UC=41.3875]
3	96159791	96159792	3	18.7446	+	[score_CL=18.7446;score_E=147.765;score_B=166.51;score_UC=18.7446]
3	96159792	96159793	3	35.1737	+	[score_CL=35.1737;score_E=146.662;score_B=181.836;score_UC=35.1737]
3	96159793	96159794	3	35.5603	+	[score_CL=35.5603;score_E=144.304;score_B=179.864;score_UC=35.5603]
3	96159794	96159795	3	17.4021	+	[score_CL=17.4021;score_E=128.59;score_B=145.992;score_UC=17.4021]
3	96159795	96159796	3	1.63319	+	[score_CL=1.63319;score_E=126.813;score_B=115.485;score_UC=1.63319]
3	96160144	96160145	3	0.459224	+	[score_CL=0.459224;score_E=45.0065;score_B=31.9797;score_UC=0.459224]
3	96160145	96160146	3	0.572367	+	[score_CL=0.572367;score_E=50.6581;score_B=33.5863;score_UC=0.572367]
3	96160146	96160147	3	2.35007	+	[score_CL=2.35007;score_E=42.7152;score_B=35.3653;score_UC=2.35007]
3	96160150	96160151	3	1.39733	+	[score_CL=1.39733;score_E=44.1288;score_B=33.8185;score_UC=1.39733]
3	96160151	96160152	3	1.04191	+	[score_CL=1.04191;score_E=46.1942;score_B=33.5023;score_UC=1.04191]
3	96160297	96160298	3	6.12748	+	[score_CL=6.12748;score_E=80.6854;score_B=76.6326;score_UC=6.12748]
3	96160298	96160299	3	17.2078	+	[score_CL=17.2078;score_E=83.1901;score_B=96.2134;score_UC=17.2078]
3	96160299	96160300	3	13.9603	+	[score_CL=13.9603;score_E=84.2321;score_B=92.0529;score_UC=13.9603]
3	96160300	96160301	3	4.07656	+	[score_CL=4.07656;score_E=78.5903;score_B=70.3166;score_UC=4.07656]
3	96160589	96160590	3	11.6298	+	[score_CL=11.6298;score_E=59.1625;score_B=66.7197;score_UC=11.6298]
3	96160590	96160591	3	5.3035	+	[score_CL=5.3035;score_E=70.5496;score_B=61.2025;score_UC=5.3035]
3	96160591	96160592	3	3.58289	+	[score_CL=3.58289;score_E=62.1512;score_B=53.1478;score_UC=3.58289]
3	96160626	96160627	3	5.70001	+	[score_CL=5.70001;score_E=76.1701;score_B=71.2213;score_UC=5.70001]
3	96160627	96160628	3	9.43004	+	[score_CL=9.43004;score_E=71.9691;score_B=74.8958;score_UC=9.43004]
3	96160634	96160635	3	7.95095	+	[score_CL=7.95095;score_E=69.1216;score_B=70.5532;score_UC=7.95095]
3	96160635	96160636	3	3.63925	+	[score_CL=3.63925;score_E=75.1482;score_B=66.102;score_UC=3.63925]
3	96160836	96160837	3	1.1115	+	[score_CL=1.1115;score_E=62.769;score_B=48.9095;score_UC=1.1115]
3	96160837	96160838	3	5.81845	+	[score_CL=5.81845;score_E=62.1315;score_B=56.1344;score_UC=5.81845]
3	96160838	96160839	3	7.03261	+	[score_CL=7.03261;score_E=59.5434;score_B=57.6528;score_UC=7.03261]
3	96160886	96160887	3	3.05313	+	[score_CL=3.05313;score_E=79.4073;score_B=68.9857;score_UC=3.05313]
3	96160887	96160888	3	9.86948	+	[score_CL=9.86948;score_E=81.3684;score_B=81.7383;score_UC=9.86948]
3	96160888	96160889	3	11.1305	+	[score_CL=11.1305;score_E=77.1985;score_B=83.1032;score_UC=11.1305]
3	96160893	96160894	3	2.82118	+	[score_CL=2.82118;score_E=88.7182;score_B=81.007;score_UC=2.82118]
3	96160894	96160895	3	20.8141	+	[score_CL=20.8141;score_E=73.3468;score_B=94.1545;score_UC=20.8141]
3	96160895	96160896	3	1.90959	+	[score_CL=1.90959;score_E=100.01;score_B=87.1858;score_UC=1.90959]
3	96160896	96160897	3	8.81593	+	[score_CL=8.81593;score_E=91.3117;score_B=96.6408;score_UC=8.81593]
3	96160897	96160898	3	26.596	+	[score_CL=26.596;score_E=87.7345;score_B=114.323;score_UC=26.596]
3	96160898	96160899	3	10.0202	+	[score_CL=10.0202;score_E=97.7475;score_B=103.401;score_UC=10.0202]
3	96160899	96160900	3	9.4687	+	[score_CL=9.4687;score_E=84.9692;score_B=82.6808;score_UC=9.4687]
3	96160900	96160901	3	5.72922	+	[score_CL=5.72922;score_E=85.7115;score_B=75.7298;score_UC=5.72922]
3	96160901	96160902	3	5.95437	+	[score_CL=5.95437;score_E=79.5454;score_B=71.7022;score_UC=5.95437]
3	96160902	96160903	3	3.90606	+	[score_CL=3.90606;score_E=90.1724;score_B=76.3418;score_UC=3.90606]
3	96160903	96160904	3	11.3494	+	[score_CL=11.3494;score_E=73.6316;score_B=81.618;score_UC=11.3494]
3	96160907	96160908	3	0.930722	+	[score_CL=0.930722;score_E=73.9392;score_B=61.5499;score_UC=0.930722]
3	96160908	96160909	3	1.08777	+	[score_CL=1.08777;score_E=80.4808;score_B=63.9919;score_UC=1.08777]
3	96160909	96160910	3	3.52891	+	[score_CL=3.52891;score_E=77.2148;score_B=67.1594;score_UC=3.52891]
3	96160910	96160911	3	3.9866	+	[score_CL=3.9866;score_E=80.0367;score_B=68.3856;score_UC=3.9866]
3	96160911	96160912	3	4.3099	+	[score_CL=4.3099;score_E=77.8737;score_B=68.5838;score_UC=4.3099]
3	96160912	96160913	3	2.50571	+	[score_CL=2.50571;score_E=77.5519;score_B=66.4585;score_UC=2.50571]
3	96160924	96160925	3	1.81481	+	[score_CL=1.81481;score_E=71.067;score_B=63.6399;score_UC=1.81481]
3	96160940	96160941	3	5.54468	+	[score_CL=5.54468;score_E=84.9531;score_B=79.3837;score_UC=5.54468]
3	96160941	96160942	3	14.2426	+	[score_CL=14.2426;score_E=91.1975;score_B=98.5431;score_UC=14.2426]
3	96160942	96160943	3	15.9903	+	[score_CL=15.9903;score_E=86.309;score_B=99.4027;score_UC=15.9903]
3	96160943	96160944	3	2.44128	+	[score_CL=2.44128;score_E=89.1841;score_B=76.967;score_UC=2.44128]
3	96160944	96160945	3	0.809055	+	[score_CL=0.809055;score_E=75.7697;score_B=61.6878;score_UC=0.809055]
3	96177125	96177126	3	4.58633	+	[score_CL=4.58633;score_E=51.2269;score_B=44.0645;score_UC=4.58633]
3	96177126	96177127	3	9.4664	+	[score_CL=9.4664;score_E=45.4823;score_B=49.2243;score_UC=9.4664]
3	96193978	96193979	3	13.0915	+	[score_CL=13.0915;score_E=283.483;score_B=296.575;score_UC=13.0915]
3	96193979	96193980	3	43.5499	+	[score_CL=43.5499;score_E=285.57;score_B=329.12;score_UC=43.5499]
3	96193980	96193981	3	5.97876	+	[score_CL=5.97876;score_E=289.307;score_B=295.288;score_UC=5.97876]
3	96194020	96194021	3	8.45045	+	[score_CL=8.45045;score_E=402.624;score_B=404.392;score_UC=8.45045]
3	96194021	96194022	3	4.49573	+	[score_CL=4.49573;score_E=429.711;score_B=417.968;score_UC=4.49573]
3	96194022	96194023	3	19.845	+	[score_CL=19.845;score_E=426.726;score_B=446.571;score_UC=19.845]
3	96194023	96194024	3	45.8824	+	[score_CL=45.8824;score_E=431.488;score_B=477.37;score_UC=45.8824]
3	96194024	96194025	3	9.37238	+	[score_CL=9.37238;score_E=424.051;score_B=433.423;score_UC=9.37238]
3	96194026	96194027	3	11.5615	+	[score_CL=11.5615;score_E=427.986;score_B=439.547;score_UC=11.5615]
3	96194027	96194028	3	79.0472	+	[score_CL=79.0472;score_E=440.673;score_B=519.72;score_UC=79.0472]
3	96194028	96194029	3	79.1781	+	[score_CL=79.1781;score_E=449.335;score_B=528.513;score_UC=79.1781]
3	96194029	96194030	3	56.2721	+	[score_CL=56.2721;score_E=450.169;score_B=506.441;score_UC=56.2721]
3	96194030	96194031	3	33.542	+	[score_CL=33.542;score_E=447.081;score_B=480.623;score_UC=33.542]
3	96194031	96194032	3	16.7227	+	[score_CL=16.7227;score_E=444.505;score_B=461.228;score_UC=16.7227]
3	96194032	96194033	3	13.526	+	[score_CL=13.526;score_E=428.868;score_B=439.574;score_UC=13.526]
3	96194036	96194037	3	34.4256	+	[score_CL=34.4256;score_E=433.22;score_B=467.646;score_UC=34.4256]
3	96194037	96194038	3	43.8139	+	[score_CL=43.8139;score_E=452.165;score_B=495.979;score_UC=43.8139]
3	96194038	96194039	3	76.7425	+	[score_CL=76.7425;score_E=437.928;score_B=514.671;score_UC=76.7425]
3	96194039	96194040	3	6.65649	+	[score_CL=6.65649;score_E=451.278;score_B=457.936;score_UC=6.65649]
3	96194040	96194041	3	41.5217	+	[score_CL=41.5217;score_E=437.989;score_B=479.51;score_UC=41.5217]
3	96194041	96194042	3	23.1289	+	[score_CL=23.1289;score_E=449.832;score_B=472.961;score_UC=23.1289]
3	96194042	96194043	3	59.5006	+	[score_CL=59.5006;score_E=428.36;score_B=487.861;score_UC=59.5006]
3	96194044	96194045	3	1.09869	+	[score_CL=1.09869;score_E=427.41;score_B=422.186;score_UC=1.09869]
3	96194045	96194046	3	25.1371	+	[score_CL=25.1371;score_E=427.458;score_B=452.595;score_UC=25.1371]
3	96194046	96194047	3	26.9295	+	[score_CL=26.9295;score_E=424.474;score_B=451.404;score_UC=26.9295]
3	96194047	96194048	3	0.801936	+	[score_CL=0.801936;score_E=421.704;score_B=419.244;score_UC=0.801936]
3	96194058	96194059	3	53.7439	+	[score_CL=53.7439;score_E=378.425;score_B=432.169;score_UC=53.7439]
3	96194059	96194060	3	1.35271	+	[score_CL=1.35271;score_E=393.08;score_B=394.662;score_UC=1.35271]
3	96194145	96194146	3	5.30418	+	[score_CL=5.30418;score_E=130.883;score_B=130.535;score_UC=5.30418]
3	96194167	96194168	3	6.02954	+	[score_CL=6.02954;score_E=121.311;score_B=122.414;score_UC=6.02954]
3	96194187	96194188	3	19.666	+	[score_CL=19.666;score_E=130.424;score_B=150.054;score_UC=19.666]
3	96194188	96194189	3	11.1627	+	[score_CL=11.1627;score_E=137.923;score_B=144.813;score_UC=11.1627]
3	96194202	96194203	3	0.0365253	+	[score_CL=0.0365253;score_E=125.543;score_B=110.034;score_UC=0.0365253]
3	96194203	96194204	3	2.95126	+	[score_CL=2.95126;score_E=138.628;score_B=128.435;score_UC=2.95126]
3	96194204	96194205	3	18.5355	+	[score_CL=18.5355;score_E=125.239;score_B=143.284;score_UC=18.5355]
3	96194205	96194206	3	4.54898	+	[score_CL=4.54898;score_E=136.29;score_B=130.021;score_UC=4.54898]
3	96194231	96194232	3	16.2996	+	[score_CL=16.2996;score_E=131.715;score_B=148.015;score_UC=16.2996]
3	96194232	96194233	3	45.0994	+	[score_CL=45.0994;score_E=127.103;score_B=172.202;score_UC=45.0994]
3	96194244	96194245	3	4.14464	+	[score_CL=4.14464;score_E=126.542;score_B=119.625;score_UC=4.14464]
3	96194245	96194246	3	19.78	+	[score_CL=19.78;score_E=115.383;score_B=134.607;score_UC=19.78]
3	96194246	96194247	3	5.20821	+	[score_CL=5.20821;score_E=125.771;score_B=120.252;score_UC=5.20821]
3	96194247	96194248	3	0.778535	+	[score_CL=0.778535;score_E=114.72;score_B=100.261;score_UC=0.778535]
3	96194475	96194476	3	10.8393	+	[score_CL=10.8393;score_E=234.376;score_B=245.216;score_UC=10.8393]
3	96194476	96194477	3	68.6611	+	[score_CL=68.6611;score_E=246.61;score_B=315.271;score_UC=68.6611]
3	96194477	96194478	3	68.4507	+	[score_CL=68.4507;score_E=250.614;score_B=319.064;score_UC=68.4507]
3	96194478	96194479	3	14.769	+	[score_CL=14.769;score_E=257.726;score_B=272.495;score_UC=14.769]
3	96194479	96194480	3	80.4673	+	[score_CL=80.4673;score_E=254.6;score_B=335.067;score_UC=80.4673]
3	96194480	96194481	3	57.4191	+	[score_CL=57.4191;score_E=259.469;score_B=316.888;score_UC=57.4191]
3	96194481	96194482	3	20.1127	+	[score_CL=20.1127;score_E=242.549;score_B=262.662;score_UC=20.1127]
3	96194482	96194483	3	1.0924	+	[score_CL=1.0924;score_E=250.338;score_B=236.058;score_UC=1.0924]
3	96194483	96194484	3	3.90903	+	[score_CL=3.90903;score_E=225.936;score_B=221.395;score_UC=3.90903]
3	96194486	96194487	3	16.1391	+	[score_CL=16.1391;score_E=248.699;score_B=264.829;score_UC=16.1391]
3	96194487	96194488	3	25.3824	+	[score_CL=25.3824;score_E=259.099;score_B=284.456;score_UC=25.3824]
3	96194488	96194489	3	13.6285	+	[score_CL=13.6285;score_E=249.876;score_B=263.47;score_UC=13.6285]
3	96194490	96194491	3	11.7532	+	[score_CL=11.7532;score_E=232.948;score_B=244.297;score_UC=11.7532]
3	96194518	96194519	3	39.5882	+	[score_CL=39.5882;score_E=258.39;score_B=297.978;score_UC=39.5882]
3	96194541	96194542	3	7.31341	+	[score_CL=7.31341;score_E=275.314;score_B=278.964;score_UC=7.31341]
3	96194551	96194552	3	8.08688	+	[score_CL=8.08688;score_E=283.773;score_B=288.941;score_UC=8.08688]
3	96194645	96194646	3	10.1859	+	[score_CL=10.1859;score_E=325.311;score_B=334.342;score_UC=10.1859]
3	96194650	96194651	3	31.2519	+	[score_CL=31.2519;score_E=319.783;score_B=351.035;score_UC=31.2519]
3	96194653	96194654	3	2.11602	+	[score_CL=2.11602;score_E=315.968;score_B=309.362;score_UC=2.11602]
3	96194665	96194666	3	29.5459	+	[score_CL=29.5459;score_E=317.456;score_B=347.002;score_UC=29.5459]
3	96194666	96194667	3	113.78	+	[score_CL=113.78;score_E=334.835;score_B=448.615;score_UC=113.78]
3	96194667	96194668	3	216.298	+	[score_CL=216.298;score_E=332.954;score_B=549.252;score_UC=216.298]
3	96194668	96194669	3	242.741	+	[score_CL=242.741;score_E=331.036;score_B=573.777;score_UC=242.741]
3	96194669	96194670	3	180.775	+	[score_CL=180.775;score_E=329.083;score_B=509.858;score_UC=180.775]
3	96194670	96194671	3	191.841	+	[score_CL=191.841;score_E=327.094;score_B=518.935;score_UC=191.841]
3	96194671	96194672	3	137.425	+	[score_CL=137.425;score_E=325.072;score_B=462.497;score_UC=137.425]
3	96194672	96194673	3	243.667	+	[score_CL=243.667;score_E=323.016;score_B=566.684;score_UC=243.667]
3	96194673	96194674	3	171.663	+	[score_CL=171.663;score_E=320.929;score_B=492.592;score_UC=171.663]
3	96194674	96194675	3	98.4339	+	[score_CL=98.4339;score_E=318.811;score_B=417.245;score_UC=98.4339]
3	96194675	96194676	3	69.2835	+	[score_CL=69.2835;score_E=316.663;score_B=385.946;score_UC=69.2835]
3	96194676	96194677	3	59.9929	+	[score_CL=59.9929;score_E=293.964;score_B=353.957;score_UC=59.9929]
3	96194752	96194753	3	59.0165	+	[score_CL=59.0165;score_E=133.103;score_B=192.12;score_UC=59.0165]
3	96194753	96194754	3	130.456	+	[score_CL=147.979;score_E=130.456;score_B=278.435;score_UC=130.456]
3	96194982	96194983	3	12.1072	+	[score_CL=12.1072;score_E=305.205;score_B=317.038;score_UC=12.1072]
3	96195000	96195001	3	99.2327	+	[score_CL=99.2327;score_E=377.654;score_B=476.887;score_UC=99.2327]
3	96195001	96195002	3	139.6	+	[score_CL=139.6;score_E=379.242;score_B=518.843;score_UC=139.6]
3	96195008	96195009	3	29.9801	+	[score_CL=29.9801;score_E=380.254;score_B=410.234;score_UC=29.9801]
3	96195016	96195017	3	23.5958	+	[score_CL=23.5958;score_E=402.995;score_B=426.591;score_UC=23.5958]
3	96195072	96195073	3	80.0053	+	[score_CL=80.0053;score_E=532.439;score_B=612.444;score_UC=80.0053]
3	96195073	96195074	3	260.349	+	[score_CL=260.349;score_E=551.942;score_B=812.291;score_UC=260.349]
3	96195074	96195075	3	146.378	+	[score_CL=146.378;score_E=531.613;score_B=677.991;score_UC=146.378]
3	96195080	96195081	3	44.552	+	[score_CL=44.552;score_E=532.136;score_B=576.688;score_UC=44.552]
3	96195081	96195082	3	68.9464	+	[score_CL=68.9464;score_E=535.908;score_B=604.855;score_UC=68.9464]
3	96195082	96195083	3	5.51891	+	[score_CL=5.51891;score_E=529.829;score_B=535.352;score_UC=5.51891]
3	96195088	96195089	3	10.8373	+	[score_CL=10.8373;score_E=505.175;score_B=515.261;score_UC=10.8373]
3	96195090	96195091	3	3.89927	+	[score_CL=3.89927;score_E=523.051;score_B=518.254;score_UC=3.89927]
3	96195091	96195092	3	22.5537	+	[score_CL=22.5537;score_E=525.528;score_B=548.082;score_UC=22.5537]
3	96195092	96195093	3	126.248	+	[score_CL=126.248;score_E=539.228;score_B=665.476;score_UC=126.248]
3	96195093	96195094	3	49.1669	+	[score_CL=49.1669;score_E=537.591;score_B=586.758;score_UC=49.1669]
3	96195094	96195095	3	105.542	+	[score_CL=105.542;score_E=535.815;score_B=641.357;score_UC=105.542]
3	96195095	96195096	3	141.485	+	[score_CL=141.485;score_E=533.935;score_B=675.42;score_UC=141.485]
3	96195096	96195097	3	74.3209	+	[score_CL=74.3209;score_E=531.952;score_B=606.272;score_UC=74.3209]
3	96195097	96195098	3	130.718	+	[score_CL=130.718;score_E=529.864;score_B=660.583;score_UC=130.718]
3	96195098	96195099	3	96.0253	+	[score_CL=96.0253;score_E=527.674;score_B=623.699;score_UC=96.0253]
3	96195099	96195100	3	89.3306	+	[score_CL=89.3306;score_E=525.38;score_B=614.71;score_UC=89.3306]
3	96195100	96195101	3	58.8769	+	[score_CL=58.8769;score_E=522.984;score_B=581.86;score_UC=58.8769]
3	96195101	96195102	3	54.8297	+	[score_CL=54.8297;score_E=520.486;score_B=575.315;score_UC=54.8297]
3	96195102	96195103	3	192.02	+	[score_CL=192.02;score_E=517.886;score_B=709.906;score_UC=192.02]
3	96195103	96195104	3	515.186	+	[score_CL=708.396;score_E=515.186;score_B=1223.58;score_UC=515.186]
3	96195104	96195105	3	512.386	+	[score_CL=708.396;score_E=512.386;score_B=1220.78;score_UC=512.386]
3	96195105	96195106	3	260.189	+	[score_CL=260.189;score_E=488.966;score_B=749.156;score_UC=260.189]
3	96195109	96195110	3	58.6766	+	[score_CL=58.6766;score_E=477.705;score_B=536.381;score_UC=58.6766]
3	96195110	96195111	3	50.9361	+	[score_CL=50.9361;score_E=473.025;score_B=523.961;score_UC=50.9361]
3	96195275	96195276	3	30.9877	+	[score_CL=30.9877;score_E=130.251;score_B=161.239;score_UC=30.9877]
3	96195276	96195277	3	49.7508	+	[score_CL=49.7508;score_E=131.132;score_B=180.883;score_UC=49.7508]
3	96195277	96195278	3	1.61212	+	[score_CL=1.61212;score_E=146.868;score_B=148.662;score_UC=1.61212]
3	96195278	96195279	3	13.5507	+	[score_CL=13.5507;score_E=112.646;score_B=125.834;score_UC=13.5507]
3	96195301	96195302	3	0.507625	+	[score_CL=0.507625;score_E=115.513;score_B=106.048;score_UC=0.507625]
3	96195313	96195314	3	0.781574	+	[score_CL=0.781574;score_E=115.084;score_B=106.061;score_UC=0.781574]
3	96195335	96195336	3	14.5134	+	[score_CL=14.5134;score_E=130.669;score_B=145.183;score_UC=14.5134]
3	96195336	96195337	3	119.118	+	[score_CL=119.118;score_E=138.217;score_B=257.334;score_UC=119.118]
3	96195337	96195338	3	13.8913	+	[score_CL=13.8913;score_E=144.863;score_B=158.754;score_UC=13.8913]
3	96195338	96195339	3	16.1635	+	[score_CL=16.1635;score_E=143.556;score_B=159.72;score_UC=16.1635]
3	96195339	96195340	3	85.7741	+	[score_CL=85.7741;score_E=124.919;score_B=210.693;score_UC=85.7741]
3	96195349	96195350	3	18.6598	+	[score_CL=18.6598;score_E=125.519;score_B=144.179;score_UC=18.6598]
3	96195350	96195351	3	31.2929	+	[score_CL=31.2929;score_E=122.903;score_B=154.195;score_UC=31.2929]
3	96221632	96221633	3	16.3884	+	[score_CL=16.3884;score_E=66.1486;score_B=82.4398;score_UC=16.3884]
3	96221633	96221634	3	2.78029	+	[score_CL=2.78029;score_E=81.3478;score_B=71.2057;score_UC=2.78029]
3	96221647	96221648	3	1.86227	+	[score_CL=1.86227;score_E=74.8473;score_B=62.3549;score_UC=1.86227]
3	96221648	96221649	3	9.95695	+	[score_CL=9.95695;score_E=71.4354;score_B=73.0692;score_UC=9.95695]
3	96221649	96221650	3	8.15847	+	[score_CL=8.15847;score_E=71.0684;score_B=71.0329;score_UC=8.15847]
3	96221790	96221791	3	6.34551	+	[score_CL=6.34551;score_E=57.6976;score_B=53.8645;score_UC=6.34551]
3	96221791	96221792	3	9.69427	+	[score_CL=9.69427;score_E=53.8249;score_B=57.1754;score_UC=9.69427]
3	96222068	96222069	3	2.63905	+	[score_CL=2.63905;score_E=42.2389;score_B=31.5603;score_UC=2.63905]
3	96222069	96222070	3	3.86238	+	[score_CL=3.86238;score_E=48.6873;score_B=38.623;score_UC=3.86238]
3	96222070	96222071	3	9.55266	+	[score_CL=9.55266;score_E=39.7357;score_B=44.1961;score_UC=9.55266]
3	96222253	96222254	3	0.324267	+	[score_CL=0.324267;score_E=43.5114;score_B=30.8962;score_UC=0.324267]
3	96222254	96222255	3	0.324267	+	[score_CL=0.324267;score_E=43.5802;score_B=30.9649;score_UC=0.324267]
3	96222276	96222277	3	0.672511	+	[score_CL=0.672511;score_E=41.8099;score_B=31.5186;score_UC=0.672511]
3	96223350	96223351	3	3.13766	+	[score_CL=3.13766;score_E=83.4221;score_B=76.1394;score_UC=3.13766]
3	96223351	96223352	3	20.8891	+	[score_CL=20.8891;score_E=86.847;score_B=107.736;score_UC=20.8891]
3	96223352	96223353	3	62.6141	+	[score_CL=62.6141;score_E=102.889;score_B=165.503;score_UC=62.6141]
3	96223353	96223354	3	28.3495	+	[score_CL=28.3495;score_E=82.7118;score_B=111.061;score_UC=28.3495]
3	96223359	96223360	3	3.19586	+	[score_CL=3.19586;score_E=67.7632;score_B=59.8895;score_UC=3.19586]
3	96223360	96223361	3	2.49015	+	[score_CL=2.49015;score_E=74.4312;score_B=59.6156;score_UC=2.49015]
3	96223361	96223362	3	2.64753	+	[score_CL=2.64753;score_E=69.6458;score_B=59.1266;score_UC=2.64753]
3	96223362	96223363	3	0.792434	+	[score_CL=0.792434;score_E=71.3672;score_B=57.1906;score_UC=0.792434]
3	96223375	96223376	3	1.38325	+	[score_CL=1.38325;score_E=85.9677;score_B=76.5914;score_UC=1.38325]
3	96223376	96223377	3	20.9986	+	[score_CL=20.9986;score_E=74.3105;score_B=95.2673;score_UC=20.9986]
3	96223377	96223378	3	7.5765	+	[score_CL=7.5765;score_E=84.5047;score_B=85.0027;score_UC=7.5765]
3	96223380	96223381	3	6.87703	+	[score_CL=6.87703;score_E=71.6421;score_B=69.2882;score_UC=6.87703]
3	96223381	96223382	3	6.4843	+	[score_CL=6.4843;score_E=73.4973;score_B=68.8575;score_UC=6.4843]
3	96223382	96223383	3	1.1448	+	[score_CL=1.1448;score_E=75.3658;score_B=61.5756;score_UC=1.1448]
3	96223386	96223387	3	0.313849	+	[score_CL=0.313849;score_E=69.905;score_B=55.4474;score_UC=0.313849]
3	96223387	96223388	3	1.24559	+	[score_CL=1.24559;score_E=65.8267;score_B=56.2843;score_UC=1.24559]
3	96223395	96223396	3	0.314005	+	[score_CL=0.314005;score_E=63.8178;score_B=53.7163;score_UC=0.314005]
3	96246069	96246070	3	5.36142	+	[score_CL=5.36142;score_E=107.65;score_B=103.005;score_UC=5.36142]
3	96246070	96246071	3	20.3361	+	[score_CL=20.3361;score_E=115.075;score_B=135.411;score_UC=20.3361]
3	96246071	96246072	3	43.7535	+	[score_CL=43.7535;score_E=124.086;score_B=167.839;score_UC=43.7535]
3	96246072	96246073	3	14.3512	+	[score_CL=14.3512;score_E=122.826;score_B=137.177;score_UC=14.3512]
3	96246073	96246074	3	11.1847	+	[score_CL=11.1847;score_E=108.428;score_B=114.407;score_UC=11.1847]
3	96246076	96246077	3	0.383861	+	[score_CL=0.383861;score_E=109.634;score_B=94.564;score_UC=0.383861]
3	96246077	96246078	3	6.13915	+	[score_CL=6.13915;score_E=101.546;score_B=101.964;score_UC=6.13915]
3	96246080	96246081	3	9.25225	+	[score_CL=9.25225;score_E=105.711;score_B=112.975;score_UC=9.25225]
3	96246130	96246131	3	11.7532	+	[score_CL=11.7532;score_E=165.859;score_B=173.054;score_UC=11.7532]
3	96246131	96246132	3	8.162	+	[score_CL=8.162;score_E=172.402;score_B=169.796;score_UC=8.162]
3	96246132	96246133	3	2.54652	+	[score_CL=2.54652;score_E=176.822;score_B=160.324;score_UC=2.54652]
3	96246133	96246134	3	4.86758	+	[score_CL=4.86758;score_E=161.122;score_B=157.256;score_UC=4.86758]
3	96246178	96246179	3	7.56299	+	[score_CL=7.56299;score_E=165.668;score_B=167.198;score_UC=7.56299]
3	96246179	96246180	3	23.1159	+	[score_CL=23.1159;score_E=172.616;score_B=195.732;score_UC=23.1159]
3	96246180	96246181	3	35.9052	+	[score_CL=35.9052;score_E=183.568;score_B=219.473;score_UC=35.9052]
3	96246181	96246182	3	39.5095	+	[score_CL=39.5095;score_E=182.887;score_B=222.396;score_UC=39.5095]
3	96246182	96246183	3	32.7078	+	[score_CL=32.7078;score_E=182.177;score_B=214.885;score_UC=32.7078]
3	96246183	96246184	3	72.9125	+	[score_CL=72.9125;score_E=181.459;score_B=254.371;score_UC=72.9125]
3	96246184	96246185	3	52.0014	+	[score_CL=52.0014;score_E=180.727;score_B=232.728;score_UC=52.0014]
3	96246185	96246186	3	25.4874	+	[score_CL=25.4874;score_E=159.48;score_B=184.967;score_UC=25.4874]
3	96246191	96246192	3	10.3018	+	[score_CL=10.3018;score_E=156.267;score_B=166.568;score_UC=10.3018]
3	96246192	96246193	3	34.0637	+	[score_CL=34.0637;score_E=165.702;score_B=199.765;score_UC=34.0637]
3	96246193	96246194	3	22.744	+	[score_CL=22.744;score_E=153.529;score_B=176.273;score_UC=22.744]
3	96246197	96246198	3	13.8891	+	[score_CL=13.8891;score_E=151.728;score_B=165.617;score_UC=13.8891]
3	96246198	96246199	3	34.5467	+	[score_CL=34.5467;score_E=144.257;score_B=178.803;score_UC=34.5467]
3	96246344	96246345	3	10.6392	+	[score_CL=10.6392;score_E=168.808;score_B=178.586;score_UC=10.6392]
3	96246362	96246363	3	18.0413	+	[score_CL=18.0413;score_E=190.149;score_B=208.03;score_UC=18.0413]
3	96246363	96246364	3	8.04622	+	[score_CL=8.04622;score_E=200.791;score_B=200.468;score_UC=8.04622]
3	96246369	96246370	3	27.7162	+	[score_CL=27.7162;score_E=193.274;score_B=220.99;score_UC=27.7162]
3	96246370	96246371	3	7.98438	+	[score_CL=7.98438;score_E=225.375;score_B=231.701;score_UC=7.98438]
3	96246371	96246372	3	24.1997	+	[score_CL=24.1997;score_E=214.006;score_B=238.174;score_UC=24.1997]
3	96246372	96246373	3	20.9552	+	[score_CL=20.9552;score_E=205.553;score_B=226.508;score_UC=20.9552]
3	96246378	96246379	3	34.7999	+	[score_CL=34.7999;score_E=208.269;score_B=243.068;score_UC=34.7999]
3	96246379	96246380	3	22.2984	+	[score_CL=22.2984;score_E=207.226;score_B=229.524;score_UC=22.2984]
3	96246425	96246426	3	10.3071	+	[score_CL=10.3071;score_E=207.252;score_B=217.555;score_UC=10.3071]
3	96246426	96246427	3	32.0054	+	[score_CL=32.0054;score_E=217.554;score_B=249.56;score_UC=32.0054]
3	96246427	96246428	3	33.1735	+	[score_CL=33.1735;score_E=205.955;score_B=239.128;score_UC=33.1735]
3	96246464	96246465	3	2.48468	+	[score_CL=2.48468;score_E=195.926;score_B=190.024;score_UC=2.48468]
3	96246518	96246519	3	25.9521	+	[score_CL=25.9521;score_E=232.917;score_B=258.869;score_UC=25.9521]
3	96246519	96246520	3	137.864	+	[score_CL=137.864;score_E=251.886;score_B=389.75;score_UC=137.864]
3	96246520	96246521	3	140.039	+	[score_CL=140.039;score_E=239.473;score_B=379.512;score_UC=140.039]
3	96246521	96246522	3	8.39013	+	[score_CL=8.39013;score_E=233.677;score_B=242.067;score_UC=8.39013]
3	96246522	96246523	3	2.84786	+	[score_CL=2.84786;score_E=242.692;score_B=245.592;score_UC=2.84786]
3	96246523	96246524	3	42.2772	+	[score_CL=42.2772;score_E=234.253;score_B=276.53;score_UC=42.2772]
3	96246524	96246525	3	51.2358	+	[score_CL=51.2358;score_E=245.126;score_B=296.362;score_UC=51.2358]
3	96246525	96246526	3	15.4882	+	[score_CL=15.4882;score_E=249.729;score_B=265.217;score_UC=15.4882]
3	96246526	96246527	3	49.1322	+	[score_CL=49.1322;score_E=245.499;score_B=294.631;score_UC=49.1322]
3	96246527	96246528	3	61.5319	+	[score_CL=61.5319;score_E=248.755;score_B=310.286;score_UC=61.5319]
3	96246528	96246529	3	35.2492	+	[score_CL=35.2492;score_E=227.718;score_B=262.967;score_UC=35.2492]
3	96246539	96246540	3	3.91785	+	[score_CL=3.91785;score_E=210.048;score_B=201.558;score_UC=3.91785]
3	96246540	96246541	3	7.78625	+	[score_CL=7.78625;score_E=224.179;score_B=231.965;score_UC=7.78625]
3	96246541	96246542	3	45.2408	+	[score_CL=45.2408;score_E=227.086;score_B=272.327;score_UC=45.2408]
3	96246542	96246543	3	85.2775	+	[score_CL=85.2775;score_E=230.006;score_B=315.284;score_UC=85.2775]
3	96246543	96246544	3	12.9591	+	[score_CL=12.9591;score_E=216.066;score_B=229.025;score_UC=12.9591]
3	96246545	96246546	3	5.42853	+	[score_CL=5.42853;score_E=194.796;score_B=194.703;score_UC=5.42853]
3	96246682	96246683	3	68.894	+	[score_CL=68.894;score_E=86.0466;score_B=154.941;score_UC=68.894]
3	96246683	96246684	3	105.164	+	[score_CL=139.041;score_E=105.164;score_B=244.205;score_UC=105.164]
3	96246684	96246685	3	52.0252	+	[score_CL=52.0252;score_E=101.865;score_B=153.89;score_UC=52.0252]
3	96246685	96246686	3	17.3716	+	[score_CL=17.3716;score_E=84.4421;score_B=101.814;score_UC=17.3716]
3	96246687	96246688	3	9.2626	+	[score_CL=9.2626;score_E=85.5153;score_B=94.778;score_UC=9.2626]
3	96246688	96246689	3	81.5042	+	[score_CL=81.5042;score_E=94.6462;score_B=176.15;score_UC=81.5042]
3	96246689	96246690	3	100.221	+	[score_CL=100.221;score_E=104.467;score_B=204.687;score_UC=100.221]
3	96246690	96246691	3	24.3294	+	[score_CL=24.3294;score_E=83.8474;score_B=108.177;score_UC=24.3294]
3	96246697	96246698	3	1.06894	+	[score_CL=1.06894;score_E=63.7042;score_B=55.1837;score_UC=1.06894]
3	96246773	96246774	3	9.28392	+	[score_CL=9.28392;score_E=52.9353;score_B=55.6626;score_UC=9.28392]
3	96246774	96246775	3	5.74349	+	[score_CL=5.74349;score_E=56.7403;score_B=51.8714;score_UC=5.74349]
3	96247263	96247264	3	9.02775	+	[score_CL=9.02775;score_E=37.415;score_B=40.0966;score_UC=9.02775]
3	96247264	96247265	3	5.26242	+	[score_CL=5.26242;score_E=40.5396;score_B=36.535;score_UC=5.26242]
3	96247265	96247266	3	1.42058	+	[score_CL=1.42058;score_E=41.7558;score_B=28.496;score_UC=1.42058]
3	96247380	96247381	3	11.611	+	[score_CL=11.611;score_E=129.349;score_B=137.297;score_UC=11.611]
3	96247381	96247382	3	4.64659	+	[score_CL=4.64659;score_E=138.816;score_B=131.58;score_UC=4.64659]
3	96247430	96247431	3	1.33596	+	[score_CL=1.33596;score_E=191.828;score_B=182.066;score_UC=1.33596]
3	96247431	96247432	3	20.3315	+	[score_CL=20.3315;score_E=172.427;score_B=192.758;score_UC=20.3315]
3	96247444	96247445	3	5.98358	+	[score_CL=5.98358;score_E=182.259;score_B=178.32;score_UC=5.98358]
3	96247445	96247446	3	19.5214	+	[score_CL=19.5214;score_E=188.534;score_B=208.056;score_UC=19.5214]
3	96247446	96247447	3	40.5112	+	[score_CL=40.5112;score_E=200.429;score_B=240.94;score_UC=40.5112]
3	96247447	96247448	3	23.3689	+	[score_CL=23.3689;score_E=192.76;score_B=216.129;score_UC=23.3689]
3	96247448	96247449	3	12.987	+	[score_CL=12.987;score_E=191.859;score_B=200.213;score_UC=12.987]
3	96247449	96247450	3	12.8581	+	[score_CL=12.8581;score_E=186.649;score_B=190.597;score_UC=12.8581]
3	96247450	96247451	3	14.6408	+	[score_CL=14.6408;score_E=177.811;score_B=185.56;score_UC=14.6408]
3	96247451	96247452	3	6.70933	+	[score_CL=6.70933;score_E=192.839;score_B=193.478;score_UC=6.70933]
3	96247452	96247453	3	29.2641	+	[score_CL=29.2641;score_E=183.875;score_B=213.14;score_UC=29.2641]
3	96247453	96247454	3	27.3321	+	[score_CL=27.3321;score_E=193.982;score_B=221.314;score_UC=27.3321]
3	96247454	96247455	3	19.1603	+	[score_CL=19.1603;score_E=194.303;score_B=213.462;score_UC=19.1603]
3	96247455	96247456	3	21.1181	+	[score_CL=21.1181;score_E=186.523;score_B=206.951;score_UC=21.1181]
3	96247456	96247457	3	13.8705	+	[score_CL=13.8705;score_E=172.722;score_B=185.427;score_UC=13.8705]
3	96247609	96247610	3	1.48267	+	[score_CL=1.48267;score_E=92.9759;score_B=80.3502;score_UC=1.48267]
3	96247610	96247611	3	2.34489	+	[score_CL=2.34489;score_E=89.7648;score_B=81.4274;score_UC=2.34489]
3	96247718	96247719	3	2.43299	+	[score_CL=2.43299;score_E=201.91;score_B=190.735;score_UC=2.43299]
3	96247719	96247720	3	16.2619	+	[score_CL=16.2619;score_E=192.693;score_B=206.695;score_UC=16.2619]
3	96247720	96247721	3	6.05614	+	[score_CL=6.05614;score_E=203.947;score_B=197.737;score_UC=6.05614]
3	96247721	96247722	3	1.91513	+	[score_CL=1.91513;score_E=195.842;score_B=183.463;score_UC=1.91513]
3	96247727	96247728	3	0.350981	+	[score_CL=0.350981;score_E=192.8;score_B=183.05;score_UC=0.350981]
3	96247729	96247730	3	4.14922	+	[score_CL=4.14922;score_E=196.524;score_B=192.074;score_UC=4.14922]
3	96247730	96247731	3	1.54957	+	[score_CL=1.54957;score_E=203.378;score_B=190.397;score_UC=1.54957]
3	96247745	96247746	3	2.18784	+	[score_CL=2.18784;score_E=206.601;score_B=199.524;score_UC=2.18784]
3	96247747	96247748	3	1.19931	+	[score_CL=1.19931;score_E=220.7;score_B=206.404;score_UC=1.19931]
3	96247748	96247749	3	9.27867	+	[score_CL=9.27867;score_E=208.943;score_B=214.835;score_UC=9.27867]
3	96247788	96247789	3	1.93848	+	[score_CL=1.93848;score_E=201.396;score_B=194.45;score_UC=1.93848]
3	96247833	96247834	3	4.48322	+	[score_CL=4.48322;score_E=187.203;score_B=184.918;score_UC=4.48322]
3	96247900	96247901	3	23.1725	+	[score_CL=23.1725;score_E=266.672;score_B=289.844;score_UC=23.1725]
3	96247901	96247902	3	25.2008	+	[score_CL=25.2008;score_E=266.51;score_B=291.711;score_UC=25.2008]
3	96247903	96247904	3	4.61534	+	[score_CL=4.61534;score_E=269.941;score_B=274.564;score_UC=4.61534]
3	96247904	96247905	3	37.7304	+	[score_CL=37.7304;score_E=265.396;score_B=303.126;score_UC=37.7304]
3	96247905	96247906	3	10.3858	+	[score_CL=10.3858;score_E=270.633;score_B=281.019;score_UC=10.3858]
3	96247908	96247909	3	8.60477	+	[score_CL=8.60477;score_E=274.387;score_B=276.067;score_UC=8.60477]
3	96247909	96247910	3	20.7723	+	[score_CL=20.7723;score_E=264.297;score_B=285.053;score_UC=20.7723]
3	96247911	96247912	3	23.0201	+	[score_CL=23.0201;score_E=270.679;score_B=293.697;score_UC=23.0201]
3	96247912	96247913	3	13.0796	+	[score_CL=13.0796;score_E=280.066;score_B=290.547;score_UC=13.0796]
3	96247913	96247914	3	3.10912	+	[score_CL=3.10912;score_E=279.508;score_B=264.038;score_UC=3.10912]
3	96247914	96247915	3	6.94064	+	[score_CL=6.94064;score_E=275.679;score_B=276.588;score_UC=6.94064]
3	96247915	96247916	3	26.7922	+	[score_CL=26.7922;score_E=256.247;score_B=283.039;score_UC=26.7922]
3	96247925	96247926	3	46.1318	+	[score_CL=46.1318;score_E=230.37;score_B=276.502;score_UC=46.1318]
3	96247926	96247927	3	5.47137	+	[score_CL=5.47137;score_E=241.559;score_B=247.035;score_UC=5.47137]
3	96247976	96247977	3	13.1334	+	[score_CL=13.1334;score_E=164.038;score_B=177.065;score_UC=13.1334]
3	96248004	96248005	3	2.57038	+	[score_CL=2.57038;score_E=166.711;score_B=155.566;score_UC=2.57038]
3	96248005	96248006	3	8.2242	+	[score_CL=8.2242;score_E=158.094;score_B=160.955;score_UC=8.2242]
3	96248008	96248009	3	9.5987	+	[score_CL=9.5987;score_E=154.617;score_B=162.617;score_UC=9.5987]
3	96248015	96248016	3	3.10802	+	[score_CL=3.10802;score_E=152.937;score_B=147.798;score_UC=3.10802]
3	96248017	96248018	3	3.19742	+	[score_CL=3.19742;score_E=159.44;score_B=149.283;score_UC=3.19742]
3	96248018	96248019	3	5.09985	+	[score_CL=5.09985;score_E=155.075;score_B=150.832;score_UC=5.09985]
3	96248022	96248023	3	13.3843	+	[score_CL=13.3843;score_E=158.32;score_B=168.724;score_UC=13.3843]
3	96248023	96248024	3	8.37409	+	[score_CL=8.37409;score_E=172.157;score_B=167.157;score_UC=8.37409]
3	96248024	96248025	3	9.13552	+	[score_CL=9.13552;score_E=157.522;score_B=159.478;score_UC=9.13552]
3	96248029	96248030	3	0.786104	+	[score_CL=0.786104;score_E=146.876;score_B=137.873;score_UC=0.786104]
3	96248036	96248037	3	2.93927	+	[score_CL=2.93927;score_E=143.272;score_B=138.225;score_UC=2.93927]
3	96248050	96248051	3	2.39844	+	[score_CL=2.39844;score_E=147.178;score_B=135.7;score_UC=2.39844]
3	96248051	96248052	3	9.71018	+	[score_CL=9.71018;score_E=136.296;score_B=142.303;score_UC=9.71018]
3	96248134	96248135	3	2.65134	+	[score_CL=2.65134;score_E=111.356;score_B=100.276;score_UC=2.65134]
3	96248135	96248136	3	10.2422	+	[score_CL=10.2422;score_E=100.986;score_B=107.827;score_UC=10.2422]
3	96248148	96248149	3	2.4904	+	[score_CL=2.4904;score_E=100.714;score_B=92.438;score_UC=2.4904]
3	96248149	96248150	3	1.70026	+	[score_CL=1.70026;score_E=107.834;score_B=91.8596;score_UC=1.70026]
3	96248150	96248151	3	1.82724	+	[score_CL=1.82724;score_E=117.987;score_B=102.227;score_UC=1.82724]
3	96248151	96248152	3	12.9506	+	[score_CL=12.9506;score_E=100.216;score_B=112.498;score_UC=12.9506]
3	96311249	96311250	3	1.49315	+	[score_CL=1.49315;score_E=66.2334;score_B=65.6495;score_UC=1.49315]
3	96311250	96311251	3	29.8104	+	[score_CL=29.8104;score_E=67.6211;score_B=97.4315;score_UC=29.8104]
3	96311251	96311252	3	37.3097	+	[score_CL=37.3097;score_E=85.0441;score_B=122.354;score_UC=37.3097]
3	96311252	96311253	3	85.1719	+	[score_CL=309.509;score_E=85.1719;score_B=394.681;score_UC=85.1719]
3	96311253	96311254	3	85.1751	+	[score_CL=331.853;score_E=85.1751;score_B=417.028;score_UC=85.1751]
3	96311254	96311255	3	54.4263	+	[score_CL=54.4263;score_E=85.1721;score_B=139.598;score_UC=54.4263]
3	96311255	96311256	3	29.3908	+	[score_CL=29.3908;score_E=75.3936;score_B=104.784;score_UC=29.3908]
3	96311256	96311257	3	10.7513	+	[score_CL=10.7513;score_E=79.6855;score_B=89.2343;score_UC=10.7513]
3	96311257	96311258	3	15.0575	+	[score_CL=15.0575;score_E=59.7499;score_B=70.0341;score_UC=15.0575]
3	96311258	96311259	3	3.58681	+	[score_CL=3.58681;score_E=64.7954;score_B=53.2517;score_UC=3.58681]
3	96311259	96311260	3	2.16842	+	[score_CL=2.16842;score_E=60.487;score_B=43.4814;score_UC=2.16842]
3	96311260	96311261	3	5.50524	+	[score_CL=5.50524;score_E=56.2187;score_B=48.6389;score_UC=5.50524]
3	96311261	96311262	3	7.99419	+	[score_CL=7.99419;score_E=62.6125;score_B=57.4541;score_UC=7.99419]
3	96311262	96311263	3	11.7472	+	[score_CL=11.7472;score_E=53.5033;score_B=60.3899;score_UC=11.7472]
3	96322089	96322090	3	3.4609	+	[score_CL=3.4609;score_E=14.9;score_B=14.4209;score_UC=3.4609]
3	96322090	96322091	3	2.66585	+	[score_CL=2.66585;score_E=15.0152;score_B=14.4147;score_UC=2.66585]
3	96322091	96322092	3	1.19628	+	[score_CL=1.19628;score_E=15.2639;score_B=13.9665;score_UC=1.19628]
3	96322093	96322094	3	7.837	+	[score_CL=7.837;score_E=20.3579;score_B=28.1948;score_UC=7.837]
3	96322094	96322095	3	13.7994	+	[score_CL=13.7994;score_E=20.3579;score_B=34.1572;score_UC=13.7994]
3	96322099	96322100	3	23.3187	+	[score_CL=49.58;score_E=23.3187;score_B=72.8987;score_UC=23.3187]
3	96322100	96322101	3	23.3187	+	[score_CL=83.6008;score_E=23.3187;score_B=106.919;score_UC=23.3187]
3	96322101	96322102	3	7.45509	+	[score_CL=7.45509;score_E=23.3202;score_B=30.775;score_UC=7.45509]
3	96322102	96322103	3	1.49403	+	[score_CL=1.49403;score_E=23.5076;score_B=23.6909;score_UC=1.49403]
3	96322106	96322107	3	5.77958	+	[score_CL=5.77958;score_E=18.2893;score_B=24.0648;score_UC=5.77958]
3	96322107	96322108	3	18.2851	+	[score_CL=49.9327;score_E=18.2851;score_B=68.2179;score_UC=18.2851]
3	96322108	96322109	3	18.2851	+	[score_CL=34.1112;score_E=18.2851;score_B=52.3964;score_UC=18.2851]
3	96322109	96322110	3	18.2851	+	[score_CL=27.302;score_E=18.2851;score_B=45.5871;score_UC=18.2851]
3	96322110	96322111	3	5.66518	+	[score_CL=5.66518;score_E=18.285;score_B=23.9503;score_UC=5.66518]
3	96328422	96328423	3	113.023	+	[score_CL=507.896;score_E=113.023;score_B=620.919;score_UC=113.023]
3	96328423	96328424	3	132.507	+	[score_CL=708.396;score_E=132.507;score_B=840.903;score_UC=132.507]
3	96328424	96328425	3	132.758	+	[score_CL=708.396;score_E=132.758;score_B=841.154;score_UC=132.758]
3	96328425	96328426	3	132.999	+	[score_CL=708.396;score_E=132.999;score_B=841.395;score_UC=132.999]
3	96328426	96328427	3	133.23	+	[score_CL=708.396;score_E=133.23;score_B=841.626;score_UC=133.23]
3	96328427	96328428	3	133.451	+	[score_CL=708.396;score_E=133.451;score_B=841.848;score_UC=133.451]
3	96328428	96328429	3	133.663	+	[score_CL=704.325;score_E=133.663;score_B=837.988;score_UC=133.663]
3	96328429	96328430	3	133.865	+	[score_CL=708.396;score_E=133.865;score_B=842.261;score_UC=133.865]
3	96328430	96328431	3	134.057	+	[score_CL=458.435;score_E=134.057;score_B=592.491;score_UC=134.057]
3	96328431	96328432	3	134.239	+	[score_CL=615.693;score_E=134.239;score_B=749.933;score_UC=134.239]
3	96328432	96328433	3	134.412	+	[score_CL=708.396;score_E=134.412;score_B=842.808;score_UC=134.412]
3	96328433	96328434	3	134.575	+	[score_CL=708.396;score_E=134.575;score_B=842.971;score_UC=134.575]
3	96328434	96328435	3	134.728	+	[score_CL=708.396;score_E=134.728;score_B=843.124;score_UC=134.728]
3	96328435	96328436	3	134.871	+	[score_CL=589.789;score_E=134.871;score_B=724.659;score_UC=134.871]
3	96328436	96328437	3	27.9477	+	[score_CL=27.9477;score_E=114.484;score_B=142.432;score_UC=27.9477]
3	96328445	96328446	3	116.566	+	[score_CL=460.603;score_E=116.566;score_B=577.169;score_UC=116.566]
3	96328446	96328447	3	115.308	+	[score_CL=708.396;score_E=115.308;score_B=823.705;score_UC=115.308]
3	96328451	96328452	3	116.683	+	[score_CL=708.396;score_E=116.683;score_B=825.079;score_UC=116.683]
3	96328452	96328453	3	135.895	+	[score_CL=708.396;score_E=135.895;score_B=844.292;score_UC=135.895]
3	96328453	96328454	3	115.355	+	[score_CL=200.552;score_E=115.355;score_B=315.907;score_UC=115.355]
3	96328495	96328496	3	7.82207	+	[score_CL=7.82207;score_E=109.684;score_B=117.507;score_UC=7.82207]
3	96328496	96328497	3	117.22	+	[score_CL=708.396;score_E=117.22;score_B=825.616;score_UC=117.22]
3	96328497	96328498	3	128.329	+	[score_CL=708.396;score_E=128.329;score_B=836.725;score_UC=128.329]
3	96328498	96328499	3	118.632	+	[score_CL=708.396;score_E=118.632;score_B=827.028;score_UC=118.632]
3	96328499	96328500	3	11.1209	+	[score_CL=11.1209;score_E=107.21;score_B=118.331;score_UC=11.1209]
3	96328503	96328504	3	107.259	+	[score_CL=169.012;score_E=107.259;score_B=276.271;score_UC=107.259]
3	96328504	96328505	3	105.637	+	[score_CL=206.845;score_E=105.637;score_B=312.481;score_UC=105.637]
3	96328527	96328528	3	57.5836	+	[score_CL=57.5836;score_E=98.2852;score_B=155.869;score_UC=57.5836]
3	96328528	96328529	3	117.082	+	[score_CL=240.605;score_E=117.082;score_B=357.687;score_UC=117.082]
3	96328529	96328530	3	116.652	+	[score_CL=250.979;score_E=116.652;score_B=367.631;score_UC=116.652]
3	96328530	96328531	3	95.6971	+	[score_CL=207.022;score_E=95.6971;score_B=302.719;score_UC=95.6971]
3	96332738	96332739	3	123.657	+	[score_CL=697.111;score_E=123.657;score_B=820.768;score_UC=123.657]
3	96332739	96332740	3	142.857	+	[score_CL=708.396;score_E=142.857;score_B=851.253;score_UC=142.857]
3	96332740	96332741	3	142.816	+	[score_CL=708.396;score_E=142.816;score_B=851.212;score_UC=142.816]
3	96332741	96332742	3	142.758	+	[score_CL=298.216;score_E=142.758;score_B=440.974;score_UC=142.758]
3	96332742	96332743	3	142.682	+	[score_CL=259.633;score_E=142.682;score_B=402.315;score_UC=142.682]
3	96332743	96332744	3	142.589	+	[score_CL=208.992;score_E=142.589;score_B=351.581;score_UC=142.589]
3	96332744	96332745	3	142.479	+	[score_CL=207.184;score_E=142.479;score_B=349.663;score_UC=142.479]
3	96332745	96332746	3	121.831	+	[score_CL=175.02;score_E=121.831;score_B=296.851;score_UC=121.831]
3	96332772	96332773	3	113.723	+	[score_CL=129.336;score_E=113.723;score_B=243.059;score_UC=113.723]
3	96332773	96332774	3	120.122	+	[score_CL=124.229;score_E=120.122;score_B=244.35;score_UC=120.122]
3	96332774	96332775	3	8.24205	+	[score_CL=8.24205;score_E=131.814;score_B=140.056;score_UC=8.24205]
3	96332775	96332776	3	23.8211	+	[score_CL=23.8211;score_E=99.7824;score_B=123.603;score_UC=23.8211]
3	96346674	96346675	3	11.8557	+	[score_CL=11.8557;score_E=90.7753;score_B=102.291;score_UC=11.8557]
3	96346706	96346707	3	118.681	+	[score_CL=395.69;score_E=118.681;score_B=514.371;score_UC=118.681]
3	96346707	96346708	3	137.879	+	[score_CL=708.396;score_E=137.879;score_B=846.276;score_UC=137.879]
3	96346708	96346709	3	137.839	+	[score_CL=708.396;score_E=137.839;score_B=846.235;score_UC=137.839]
3	96346709	96346710	3	137.782	+	[score_CL=708.396;score_E=137.782;score_B=846.178;score_UC=137.782]
3	96346710	96346711	3	137.709	+	[score_CL=708.396;score_E=137.709;score_B=846.105;score_UC=137.709]
3	96346711	96346712	3	117.099	+	[score_CL=495.784;score_E=117.099;score_B=612.882;score_UC=117.099]
3	96374092	96374093	3	157.434	+	[score_CL=708.396;score_E=157.434;score_B=865.83;score_UC=157.434]
3	96374093	96374094	3	177.689	+	[score_CL=708.396;score_E=177.689;score_B=886.085;score_UC=177.689]
3	96374094	96374095	3	158.192	+	[score_CL=708.396;score_E=158.192;score_B=866.588;score_UC=158.192]
3	96374099	96374100	3	9.57721	+	[score_CL=9.57721;score_E=164.477;score_B=174.054;score_UC=9.57721]
3	96374100	96374101	3	154.501	+	[score_CL=161.42;score_E=154.501;score_B=315.921;score_UC=154.501]
3	96374122	96374123	3	171.844	+	[score_CL=171.844;score_E=183.305;score_B=355.149;score_UC=171.844]
3	96374123	96374124	3	203.149	+	[score_CL=708.396;score_E=203.149;score_B=911.545;score_UC=203.149]
3	96374124	96374125	3	203.75	+	[score_CL=708.396;score_E=203.75;score_B=912.147;score_UC=203.75]
3	96374125	96374126	3	204.332	+	[score_CL=708.396;score_E=204.332;score_B=912.729;score_UC=204.332]
3	96374126	96374127	3	204.894	+	[score_CL=708.396;score_E=204.894;score_B=913.29;score_UC=204.894]
3	96374127	96374128	3	205.435	+	[score_CL=708.396;score_E=205.435;score_B=913.832;score_UC=205.435]
3	96374128	96374129	3	185.435	+	[score_CL=361.44;score_E=185.435;score_B=546.875;score_UC=185.435]
3	96374134	96374135	3	189.408	+	[score_CL=471.339;score_E=189.408;score_B=660.746;score_UC=189.408]
3	96374135	96374136	3	188.478	+	[score_CL=708.396;score_E=188.478;score_B=896.874;score_UC=188.478]
3	96374143	96374144	3	91.2007	+	[score_CL=91.2007;score_E=191.887;score_B=283.087;score_UC=91.2007]
3	96374144	96374145	3	211.266	+	[score_CL=578.08;score_E=211.266;score_B=789.346;score_UC=211.266]
3	96374145	96374146	3	211.398	+	[score_CL=572.713;score_E=211.398;score_B=784.111;score_UC=211.398]
3	96374146	96374147	3	211.506	+	[score_CL=708.396;score_E=211.506;score_B=919.902;score_UC=211.506]
3	96374147	96374148	3	211.589	+	[score_CL=708.396;score_E=211.589;score_B=919.985;score_UC=211.589]
3	96374148	96374149	3	211.648	+	[score_CL=708.396;score_E=211.648;score_B=920.044;score_UC=211.648]
3	96374149	96374150	3	211.681	+	[score_CL=708.396;score_E=211.681;score_B=920.078;score_UC=211.681]
3	96374150	96374151	3	211.69	+	[score_CL=708.396;score_E=211.69;score_B=920.086;score_UC=211.69]
3	96374151	96374152	3	211.674	+	[score_CL=708.396;score_E=211.674;score_B=920.07;score_UC=211.674]
3	96374152	96374153	3	211.633	+	[score_CL=708.396;score_E=211.633;score_B=920.029;score_UC=211.633]
3	96374153	96374154	3	191.045	+	[score_CL=209.517;score_E=191.045;score_B=400.563;score_UC=191.045]
3	96374156	96374157	3	171.474	+	[score_CL=312.29;score_E=171.474;score_B=483.764;score_UC=171.474]
3	96382918	96382919	3	1.28709	+	[score_CL=1.28709;score_E=8.01228;score_B=4.22487;score_UC=1.28709]
3	96382919	96382920	3	0.410898	+	[score_CL=0.410898;score_E=8.08055;score_B=3.77321;score_UC=0.410898]
3	96382939	96382940	3	1.18154	+	[score_CL=1.18154;score_E=15.8994;score_B=16.9655;score_UC=1.18154]
3	96382940	96382941	3	4.72447	+	[score_CL=4.72447;score_E=15.8598;score_B=20.5807;score_UC=4.72447]
3	96382941	96382942	3	15.8562	+	[score_CL=22.4046;score_E=15.8562;score_B=38.2608;score_UC=15.8562]
3	96382942	96382943	3	15.8562	+	[score_CL=20.0562;score_E=15.8562;score_B=35.9124;score_UC=15.8562]
3	96402238	96402239	3	13.6432	+	[score_CL=13.6432;score_E=72.2884;score_B=85.8647;score_UC=13.6432]
3	96402242	96402243	3	4.19802	+	[score_CL=4.19802;score_E=93.2125;score_B=97.4254;score_UC=4.19802]
3	96402243	96402244	3	97.5041	+	[score_CL=505.081;score_E=97.5041;score_B=602.586;score_UC=97.5041]
3	96402244	96402245	3	92.0604	+	[score_CL=566.623;score_E=92.0604;score_B=658.684;score_UC=92.0604]
3	96402247	96402248	3	14.9624	+	[score_CL=14.9624;score_E=77.6579;score_B=91.7764;score_UC=14.9624]
3	96402248	96402249	3	4.67504	+	[score_CL=4.67504;score_E=109.556;score_B=114.241;score_UC=4.67504]
3	96402249	96402250	3	98.2139	+	[score_CL=128.234;score_E=98.2139;score_B=226.448;score_UC=98.2139]
3	96402250	96402251	3	112.753	+	[score_CL=708.396;score_E=112.753;score_B=821.149;score_UC=112.753]
3	96402251	96402252	3	112.742	+	[score_CL=708.396;score_E=112.742;score_B=821.139;score_UC=112.742]
3	96402252	96402253	3	112.72	+	[score_CL=708.396;score_E=112.72;score_B=821.117;score_UC=112.72]
3	96402253	96402254	3	112.687	+	[score_CL=708.396;score_E=112.687;score_B=821.084;score_UC=112.687]
3	96402254	96402255	3	112.643	+	[score_CL=708.396;score_E=112.643;score_B=821.039;score_UC=112.643]
3	96402255	96402256	3	92.0662	+	[score_CL=479.918;score_E=92.0662;score_B=571.984;score_UC=92.0662]
3	96410063	96410064	3	31.1498	+	[score_CL=31.1498;score_E=234.123;score_B=265.272;score_UC=31.1498]
3	96410064	96410065	3	130.22	+	[score_CL=130.22;score_E=254.025;score_B=384.246;score_UC=130.22]
3	96410065	96410066	3	254.673	+	[score_CL=708.396;score_E=254.673;score_B=963.069;score_UC=254.673]
3	96410066	96410067	3	255.287	+	[score_CL=708.396;score_E=255.287;score_B=963.684;score_UC=255.287]
3	96410067	96410068	3	255.868	+	[score_CL=708.396;score_E=255.868;score_B=964.265;score_UC=255.868]
3	96410068	96410069	3	256.416	+	[score_CL=708.396;score_E=256.416;score_B=964.812;score_UC=256.416]
3	96410069	96410070	3	49.8353	+	[score_CL=49.8353;score_E=236.408;score_B=286.244;score_UC=49.8353]
3	96410074	96410075	3	136.416	+	[score_CL=136.416;score_E=239.761;score_B=376.176;score_UC=136.416]
3	96410075	96410076	3	238.715	+	[score_CL=238.715;score_E=259.29;score_B=498.005;score_UC=238.715]
3	96410076	96410077	3	220.063	+	[score_CL=220.063;score_E=259.561;score_B=479.624;score_UC=220.063]
3	96410077	96410078	3	254.937	+	[score_CL=254.937;score_E=259.797;score_B=514.734;score_UC=254.937]
3	96410078	96410079	3	43.8575	+	[score_CL=43.8575;score_E=239.476;score_B=283.334;score_UC=43.8575]
3	96410083	96410084	3	51.3142	+	[score_CL=51.3142;score_E=241.244;score_B=292.558;score_UC=51.3142]
3	96410084	96410085	3	219.654	+	[score_CL=219.654;score_E=260.454;score_B=480.107;score_UC=219.654]
3	96410085	96410086	3	89.2229	+	[score_CL=89.2229;score_E=260.405;score_B=349.628;score_UC=89.2229]
3	96410086	96410087	3	74.8303	+	[score_CL=74.8303;score_E=260.321;score_B=335.151;score_UC=74.8303]
3	96410087	96410088	3	177.484	+	[score_CL=177.484;score_E=260.201;score_B=437.685;score_UC=177.484]
3	96410088	96410089	3	153.964	+	[score_CL=153.964;score_E=239.525;score_B=393.488;score_UC=153.964]
3	96410100	96410101	3	236.25	+	[score_CL=564.914;score_E=236.25;score_B=801.164;score_UC=236.25]
3	96410101	96410102	3	254.872	+	[score_CL=708.396;score_E=254.872;score_B=963.269;score_UC=254.872]
3	96410102	96410103	3	254.239	+	[score_CL=708.396;score_E=254.239;score_B=962.635;score_UC=254.239]
3	96410103	96410104	3	253.573	+	[score_CL=708.396;score_E=253.573;score_B=961.97;score_UC=253.573]
3	96410104	96410105	3	252.876	+	[score_CL=603.241;score_E=252.876;score_B=856.117;score_UC=252.876]
3	96410105	96410106	3	108.047	+	[score_CL=108.047;score_E=231.626;score_B=339.673;score_UC=108.047]
3	96422730	96422731	3	97.0265	+	[score_CL=509.85;score_E=97.0265;score_B=606.876;score_UC=97.0265]
3	96422731	96422732	3	116.466	+	[score_CL=708.396;score_E=116.466;score_B=824.863;score_UC=116.466]
3	96422732	96422733	3	116.675	+	[score_CL=708.396;score_E=116.675;score_B=825.072;score_UC=116.675]
3	96422733	96422734	3	116.876	+	[score_CL=708.396;score_E=116.876;score_B=825.273;score_UC=116.876]
3	96422734	96422735	3	117.069	+	[score_CL=708.396;score_E=117.069;score_B=825.466;score_UC=117.069]
3	96422735	96422736	3	117.254	+	[score_CL=708.396;score_E=117.254;score_B=825.651;score_UC=117.254]
3	96422736	96422737	3	117.431	+	[score_CL=554.428;score_E=117.431;score_B=671.86;score_UC=117.431]
3	96422737	96422738	3	117.6	+	[score_CL=708.396;score_E=117.6;score_B=825.997;score_UC=117.6]
3	96422738	96422739	3	117.761	+	[score_CL=191.852;score_E=117.761;score_B=309.613;score_UC=117.761]
3	96422739	96422740	3	117.914	+	[score_CL=470.839;score_E=117.914;score_B=588.753;score_UC=117.914]
3	96422740	96422741	3	118.058	+	[score_CL=708.396;score_E=118.058;score_B=826.455;score_UC=118.058]
3	96422741	96422742	3	118.195	+	[score_CL=708.396;score_E=118.195;score_B=826.591;score_UC=118.195]
3	96422742	96422743	3	118.323	+	[score_CL=708.396;score_E=118.323;score_B=826.72;score_UC=118.323]
3	96422743	96422744	3	118.444	+	[score_CL=427.042;score_E=118.444;score_B=545.485;score_UC=118.444]
3	96422744	96422745	3	51.6827	+	[score_CL=51.6827;score_E=118.502;score_B=170.185;score_UC=51.6827]
3	96422745	96422746	3	23.4199	+	[score_CL=23.4199;score_E=98.1386;score_B=121.559;score_UC=23.4199]
3	96422753	96422754	3	99.9835	+	[score_CL=373.908;score_E=99.9835;score_B=473.891;score_UC=99.9835]
3	96422754	96422755	3	98.7178	+	[score_CL=566.321;score_E=98.7178;score_B=665.039;score_UC=98.7178]
3	96422759	96422760	3	100.065	+	[score_CL=672.944;score_E=100.065;score_B=773.01;score_UC=100.065]
3	96422760	96422761	3	119.275	+	[score_CL=708.396;score_E=119.275;score_B=827.672;score_UC=119.275]
3	96422761	96422762	3	98.7338	+	[score_CL=214.2;score_E=98.7338;score_B=312.934;score_UC=98.7338]
3	96422803	96422804	3	93.3351	+	[score_CL=139.363;score_E=93.3351;score_B=232.698;score_UC=93.3351]
3	96422804	96422805	3	112.28	+	[score_CL=708.396;score_E=112.28;score_B=820.677;score_UC=112.28]
3	96422805	96422806	3	111.998	+	[score_CL=708.396;score_E=111.998;score_B=820.395;score_UC=111.998]
3	96422806	96422807	3	111.712	+	[score_CL=708.396;score_E=111.712;score_B=820.108;score_UC=111.712]
3	96422807	96422808	3	90.8991	+	[score_CL=97.3729;score_E=90.8991;score_B=188.272;score_UC=90.8991]
3	96428232	96428233	3	102.509	+	[score_CL=179.042;score_E=102.509;score_B=281.552;score_UC=102.509]
3	96428233	96428234	3	122.122	+	[score_CL=708.396;score_E=122.122;score_B=830.518;score_UC=122.122]
3	96428234	96428235	3	101.98	+	[score_CL=708.396;score_E=101.98;score_B=810.377;score_UC=101.98]
3	96428240	96428241	3	14.7936	+	[score_CL=14.7936;score_E=84.8152;score_B=99.5876;score_UC=14.7936]
3	96428265	96428266	3	57.177	+	[score_CL=57.177;score_E=109.204;score_B=166.381;score_UC=57.177]
3	96428266	96428267	3	128.409	+	[score_CL=708.396;score_E=128.409;score_B=836.806;score_UC=128.409]
3	96428267	96428268	3	128.378	+	[score_CL=708.396;score_E=128.378;score_B=836.775;score_UC=128.378]
3	96428268	96428269	3	128.334	+	[score_CL=708.396;score_E=128.334;score_B=836.73;score_UC=128.334]
3	96428269	96428270	3	128.275	+	[score_CL=708.396;score_E=128.275;score_B=836.672;score_UC=128.275]
3	96428270	96428271	3	128.203	+	[score_CL=708.396;score_E=128.203;score_B=836.6;score_UC=128.203]
3	96428271	96428272	3	107.597	+	[score_CL=258.508;score_E=107.597;score_B=366.105;score_UC=107.597]
3	96435968	96435969	3	161.088	+	[score_CL=161.088;score_E=180.303;score_B=341.392;score_UC=161.088]
3	96435969	96435970	3	199.696	+	[score_CL=708.396;score_E=199.696;score_B=908.092;score_UC=199.696]
3	96435970	96435971	3	199.838	+	[score_CL=708.396;score_E=199.838;score_B=908.234;score_UC=199.838]
3	96435971	96435972	3	199.952	+	[score_CL=708.396;score_E=199.952;score_B=908.348;score_UC=199.952]
3	96435972	96435973	3	117.315	+	[score_CL=117.315;score_E=179.517;score_B=296.832;score_UC=117.315]
3	96435977	96435978	3	180.854	+	[score_CL=181.78;score_E=180.854;score_B=362.635;score_UC=180.854]
3	96435978	96435979	3	199.967	+	[score_CL=277.722;score_E=199.967;score_B=477.689;score_UC=199.967]
3	96435979	96435980	3	199.857	+	[score_CL=261.233;score_E=199.857;score_B=461.09;score_UC=199.857]
3	96435980	96435981	3	199.72	+	[score_CL=275.581;score_E=199.72;score_B=475.301;score_UC=199.72]
3	96435981	96435982	3	96.9722	+	[score_CL=96.9722;score_E=199.554;score_B=296.527;score_UC=96.9722]
3	96435982	96435983	3	34.5551	+	[score_CL=34.5551;score_E=199.361;score_B=233.916;score_UC=34.5551]
3	96435983	96435984	3	36.7577	+	[score_CL=36.7577;score_E=199.141;score_B=235.898;score_UC=36.7577]
3	96435984	96435985	3	59.5662	+	[score_CL=59.5662;score_E=198.774;score_B=258.34;score_UC=59.5662]
3	96435985	96435986	3	22.5911	+	[score_CL=22.5911;score_E=198.618;score_B=221.209;score_UC=22.5911]
3	96435986	96435987	3	88.0623	+	[score_CL=88.0623;score_E=198.281;score_B=286.344;score_UC=88.0623]
3	96435987	96435988	3	197.986	+	[score_CL=230.222;score_E=197.986;score_B=428.208;score_UC=197.986]
3	96435988	96435989	3	122.569	+	[score_CL=122.569;score_E=197.63;score_B=320.199;score_UC=122.569]
3	96435989	96435990	3	87.5782	+	[score_CL=87.5782;score_E=197.247;score_B=284.825;score_UC=87.5782]
3	96435990	96435991	3	186.195	+	[score_CL=186.195;score_E=196.838;score_B=383.034;score_UC=186.195]
3	96435991	96435992	3	160.568	+	[score_CL=160.568;score_E=175.882;score_B=336.45;score_UC=160.568]
3	96436004	96436005	3	5.36856	+	[score_CL=5.36856;score_E=148.855;score_B=148.549;score_UC=5.36856]
3	96436006	96436007	3	14.24	+	[score_CL=14.24;score_E=147.205;score_B=161.408;score_UC=14.24]
3	96441526	96441527	3	101.491	+	[score_CL=329.506;score_E=101.491;score_B=430.997;score_UC=101.491]
3	96441527	96441528	3	120.798	+	[score_CL=708.396;score_E=120.798;score_B=829.194;score_UC=120.798]
3	96441528	96441529	3	120.869	+	[score_CL=708.396;score_E=120.869;score_B=829.266;score_UC=120.869]
3	96441529	96441530	3	120.929	+	[score_CL=708.396;score_E=120.929;score_B=829.325;score_UC=120.929]
3	96441530	96441531	3	100.454	+	[score_CL=288.021;score_E=100.454;score_B=388.475;score_UC=100.454]
3	96441534	96441535	3	22.3025	+	[score_CL=22.3025;score_E=101.819;score_B=124.121;score_UC=22.3025]
3	96441535	96441536	3	80.9416	+	[score_CL=80.9416;score_E=100.518;score_B=181.46;score_UC=80.9416]
3	96441541	96441542	3	8.38142	+	[score_CL=8.38142;score_E=101.457;score_B=109.839;score_UC=8.38142]
3	96441542	96441543	3	89.2168	+	[score_CL=708.396;score_E=89.2168;score_B=797.613;score_UC=89.2168]
3	96441560	96441561	3	67.3516	+	[score_CL=67.3516;score_E=77.0557;score_B=144.407;score_UC=67.3516]
3	96443765	96443766	3	14.1108	+	[score_CL=14.1108;score_E=59.9574;score_B=74.0681;score_UC=14.1108]
3	96443766	96443767	3	61.7769	+	[score_CL=61.7769;score_E=65.7448;score_B=127.522;score_UC=61.7769]
3	96443767	96443768	3	18.8337	+	[score_CL=18.8337;score_E=58.4565;score_B=77.2902;score_UC=18.8337]
3	96450443	96450444	3	111.91	+	[score_CL=513.545;score_E=111.91;score_B=625.454;score_UC=111.91]
3	96450444	96450445	3	131.397	+	[score_CL=708.396;score_E=131.397;score_B=839.794;score_UC=131.397]
3	96450445	96450446	3	131.653	+	[score_CL=708.396;score_E=131.653;score_B=840.049;score_UC=131.653]
3	96450446	96450447	3	131.898	+	[score_CL=708.396;score_E=131.898;score_B=840.295;score_UC=131.898]
3	96450447	96450448	3	132.135	+	[score_CL=708.396;score_E=132.135;score_B=840.531;score_UC=132.135]
3	96450448	96450449	3	132.362	+	[score_CL=708.396;score_E=132.362;score_B=840.758;score_UC=132.362]
3	96450449	96450450	3	132.579	+	[score_CL=708.396;score_E=132.579;score_B=840.975;score_UC=132.579]
3	96450450	96450451	3	132.787	+	[score_CL=708.396;score_E=132.787;score_B=841.183;score_UC=132.787]
3	96450451	96450452	3	132.985	+	[score_CL=433.693;score_E=132.985;score_B=566.678;score_UC=132.985]
3	96450452	96450453	3	133.174	+	[score_CL=568.303;score_E=133.174;score_B=701.477;score_UC=133.174]
3	96450453	96450454	3	133.354	+	[score_CL=708.396;score_E=133.354;score_B=841.75;score_UC=133.354]
3	96450454	96450455	3	133.524	+	[score_CL=708.396;score_E=133.524;score_B=841.921;score_UC=133.524]
3	96450455	96450456	3	133.685	+	[score_CL=708.396;score_E=133.685;score_B=842.082;score_UC=133.685]
3	96450456	96450457	3	133.833	+	[score_CL=571.92;score_E=133.833;score_B=705.753;score_UC=133.833]
3	96450457	96450458	3	26.1197	+	[score_CL=26.1197;score_E=116.973;score_B=143.093;score_UC=26.1197]
3	96450458	96450459	3	3.48571	+	[score_CL=3.48571;score_E=113.59;score_B=113.139;score_UC=3.48571]
3	96450466	96450467	3	115.628	+	[score_CL=463.06;score_E=115.628;score_B=578.688;score_UC=115.628]
3	96450467	96450468	3	114.382	+	[score_CL=708.396;score_E=114.382;score_B=822.778;score_UC=114.382]
3	96450472	96450473	3	115.817	+	[score_CL=708.396;score_E=115.817;score_B=824.214;score_UC=115.817]
3	96450473	96450474	3	135.043	+	[score_CL=708.396;score_E=135.043;score_B=843.439;score_UC=135.043]
3	96450474	96450475	3	114.516	+	[score_CL=192.002;score_E=114.516;score_B=306.518;score_UC=114.516]
3	96450516	96450517	3	38.2552	+	[score_CL=38.2552;score_E=109.56;score_B=147.816;score_UC=38.2552]
3	96450517	96450518	3	128.516	+	[score_CL=708.396;score_E=128.516;score_B=836.912;score_UC=128.516]
3	96450518	96450519	3	128.243	+	[score_CL=708.396;score_E=128.243;score_B=836.64;score_UC=128.243]
3	96450519	96450520	3	110.932	+	[score_CL=708.396;score_E=110.932;score_B=819.328;score_UC=110.932]
3	96450520	96450521	3	3.45575	+	[score_CL=3.45575;score_E=107.163;score_B=110.65;score_UC=3.45575]
3	96450524	96450525	3	107.289	+	[score_CL=146.556;score_E=107.289;score_B=253.845;score_UC=107.289]
3	96450525	96450526	3	105.686	+	[score_CL=215.565;score_E=105.686;score_B=321.251;score_UC=105.686]
3	96450548	96450549	3	40.6972	+	[score_CL=40.6972;score_E=98.7792;score_B=139.476;score_UC=40.6972]
3	96450549	96450550	3	117.596	+	[score_CL=256.913;score_E=117.596;score_B=374.509;score_UC=117.596]
3	96450550	96450551	3	117.185	+	[score_CL=225.977;score_E=117.185;score_B=343.162;score_UC=117.185]
3	96450551	96450552	3	96.2497	+	[score_CL=233.578;score_E=96.2497;score_B=329.828;score_UC=96.2497]
3	96451445	96451446	3	7.90883	+	[score_CL=7.90883;score_E=73.4368;score_B=78.2573;score_UC=7.90883]
3	96451449	96451450	3	25.2537	+	[score_CL=25.2537;score_E=94.3966;score_B=119.65;score_UC=25.2537]
3	96451450	96451451	3	113.699	+	[score_CL=504.566;score_E=113.699;score_B=618.265;score_UC=113.699]
3	96451451	96451452	3	93.3803	+	[score_CL=583.94;score_E=93.3803;score_B=677.321;score_UC=93.3803]
3	96451454	96451455	3	18.4946	+	[score_CL=18.4946;score_E=81.3862;score_B=99.7838;score_UC=18.4946]
3	96451455	96451456	3	7.21539	+	[score_CL=7.21539;score_E=112.918;score_B=120.134;score_UC=7.21539]
3	96451456	96451457	3	101.946	+	[score_CL=135.853;score_E=101.946;score_B=237.798;score_UC=101.946]
3	96451457	96451458	3	113.954	+	[score_CL=708.396;score_E=113.954;score_B=822.351;score_UC=113.954]
3	96451458	96451459	3	113.945	+	[score_CL=708.396;score_E=113.945;score_B=822.341;score_UC=113.945]
3	96451459	96451460	3	113.924	+	[score_CL=708.396;score_E=113.924;score_B=822.32;score_UC=113.924]
3	96451460	96451461	3	113.891	+	[score_CL=708.396;score_E=113.891;score_B=822.288;score_UC=113.891]
3	96451461	96451462	3	113.848	+	[score_CL=708.396;score_E=113.848;score_B=822.244;score_UC=113.848]
3	96451462	96451463	3	93.271	+	[score_CL=513.191;score_E=93.271;score_B=606.462;score_UC=93.271]
3	96452489	96452490	3	83.8962	+	[score_CL=83.8962;score_E=202.335;score_B=286.231;score_UC=83.8962]
3	96452490	96452491	3	185.266	+	[score_CL=185.266;score_E=221.818;score_B=407.084;score_UC=185.266]
3	96452491	96452492	3	222.045	+	[score_CL=708.396;score_E=222.045;score_B=930.442;score_UC=222.045]
3	96452492	96452493	3	222.241	+	[score_CL=708.396;score_E=222.241;score_B=930.638;score_UC=222.241]
3	96452493	96452494	3	222.405	+	[score_CL=708.396;score_E=222.405;score_B=930.802;score_UC=222.405]
3	96452494	96452495	3	222.537	+	[score_CL=708.396;score_E=222.537;score_B=930.934;score_UC=222.537]
3	96452495	96452496	3	99.4293	+	[score_CL=99.4293;score_E=202.116;score_B=301.545;score_UC=99.4293]
3	96452500	96452501	3	168.114	+	[score_CL=168.114;score_E=203.432;score_B=371.546;score_UC=168.114]
3	96452501	96452502	3	222.562	+	[score_CL=259.934;score_E=222.562;score_B=482.496;score_UC=222.562]
3	96452502	96452503	3	222.437	+	[score_CL=243.467;score_E=222.437;score_B=465.905;score_UC=222.437]
3	96452503	96452504	3	222.28	+	[score_CL=259.883;score_E=222.28;score_B=482.163;score_UC=222.28]
3	96452504	96452505	3	79.2789	+	[score_CL=79.2789;score_E=218.43;score_B=297.709;score_UC=79.2789]
3	96452505	96452506	3	16.8865	+	[score_CL=16.8865;score_E=220.243;score_B=237.129;score_UC=16.8865]
3	96452506	96452507	3	19.1119	+	[score_CL=19.1119;score_E=219.19;score_B=238.301;score_UC=19.1119]
3	96452507	96452508	3	43.0712	+	[score_CL=43.0712;score_E=205.064;score_B=248.135;score_UC=43.0712]
3	96452508	96452509	3	4.99293	+	[score_CL=4.99293;score_E=221.019;score_B=226.019;score_UC=4.99293]
3	96452509	96452510	3	67.423	+	[score_CL=67.423;score_E=206.449;score_B=273.873;score_UC=67.423]
3	96452510	96452511	3	198.098	+	[score_CL=198.098;score_E=220.295;score_B=418.393;score_UC=198.098]
3	96452511	96452512	3	103.025	+	[score_CL=103.025;score_E=219.887;score_B=322.912;score_UC=103.025]
3	96452512	96452513	3	65.91	+	[score_CL=65.91;score_E=219.448;score_B=285.358;score_UC=65.91]
3	96452513	96452514	3	168.765	+	[score_CL=168.765;score_E=218.979;score_B=387.744;score_UC=168.765]
3	96452514	96452515	3	136.993	+	[score_CL=136.993;score_E=197.959;score_B=334.953;score_UC=136.993]
3	96452529	96452530	3	7.94937	+	[score_CL=7.94937;score_E=167.883;score_B=172.783;score_UC=7.94937]
3	96479389	96479390	3	37.3599	+	[score_CL=37.3599;score_E=88.4678;score_B=125.828;score_UC=37.3599]
3	96479390	96479391	3	84.601	+	[score_CL=84.601;score_E=87.3345;score_B=171.935;score_UC=84.601]
3	96479398	96479399	3	11.7197	+	[score_CL=11.7197;score_E=89.6182;score_B=101.338;score_UC=11.7197]
3	96479399	96479400	3	70.1219	+	[score_CL=70.1219;score_E=80.8962;score_B=151.018;score_UC=70.1219]
3	96479404	96479405	3	7.4509	+	[score_CL=7.4509;score_E=89.9524;score_B=97.4039;score_UC=7.4509]
3	96479405	96479406	3	95.3379	+	[score_CL=95.3379;score_E=97.4251;score_B=192.763;score_UC=95.3379]
3	96479406	96479407	3	109.208	+	[score_CL=155.754;score_E=109.208;score_B=264.962;score_UC=109.208]
3	96479407	96479408	3	109.209	+	[score_CL=209.492;score_E=109.209;score_B=318.701;score_UC=109.209]
3	96479408	96479409	3	109.201	+	[score_CL=254.179;score_E=109.201;score_B=363.38;score_UC=109.201]
3	96479409	96479410	3	56.4233	+	[score_CL=56.4233;score_E=109.183;score_B=165.606;score_UC=56.4233]
3	96479410	96479411	3	38.2387	+	[score_CL=38.2387;score_E=88.6332;score_B=126.872;score_UC=38.2387]
3	96479423	96479424	3	88.685	+	[score_CL=193.363;score_E=88.685;score_B=282.048;score_UC=88.685]
3	96479424	96479425	3	107.74	+	[score_CL=376.119;score_E=107.74;score_B=483.859;score_UC=107.74]
3	96479425	96479426	3	107.568	+	[score_CL=407.003;score_E=107.568;score_B=514.571;score_UC=107.568]
3	96479426	96479427	3	86.8659	+	[score_CL=191.816;score_E=86.8659;score_B=278.682;score_UC=86.8659]
3	96485159	96485160	3	171.691	+	[score_CL=647.834;score_E=171.691;score_B=819.525;score_UC=171.691]
3	96485160	96485161	3	190.995	+	[score_CL=708.396;score_E=190.995;score_B=899.392;score_UC=190.995]
3	96485161	96485162	3	74.9163	+	[score_CL=74.9163;score_E=170.526;score_B=245.443;score_UC=74.9163]
3	96488726	96488727	3	108.537	+	[score_CL=267.875;score_E=108.537;score_B=376.412;score_UC=108.537]
3	96488727	96488728	3	128.211	+	[score_CL=708.396;score_E=128.211;score_B=836.607;score_UC=128.211]
3	96488728	96488729	3	128.661	+	[score_CL=708.396;score_E=128.661;score_B=837.058;score_UC=128.661]
3	96488729	96488730	3	129.111	+	[score_CL=708.396;score_E=129.111;score_B=837.507;score_UC=129.111]
3	96488730	96488731	3	129.56	+	[score_CL=708.396;score_E=129.56;score_B=837.957;score_UC=129.56]
3	96488731	96488732	3	130.01	+	[score_CL=708.396;score_E=130.01;score_B=838.406;score_UC=130.01]
3	96488732	96488733	3	130.46	+	[score_CL=475.085;score_E=130.46;score_B=605.545;score_UC=130.46]
3	96488733	96488734	3	130.91	+	[score_CL=708.396;score_E=130.91;score_B=839.306;score_UC=130.91]
3	96488734	96488735	3	131.361	+	[score_CL=195.214;score_E=131.361;score_B=326.574;score_UC=131.361]
3	96488735	96488736	3	131.812	+	[score_CL=300.967;score_E=131.812;score_B=432.78;score_UC=131.812]
3	96488736	96488737	3	132.265	+	[score_CL=708.396;score_E=132.265;score_B=840.662;score_UC=132.265]
3	96488737	96488738	3	132.72	+	[score_CL=708.396;score_E=132.72;score_B=841.116;score_UC=132.72]
3	96488738	96488739	3	133.176	+	[score_CL=708.396;score_E=133.176;score_B=841.572;score_UC=133.176]
3	96488739	96488740	3	113.112	+	[score_CL=248.99;score_E=113.112;score_B=362.103;score_UC=113.112]
3	96488749	96488750	3	119.157	+	[score_CL=147.525;score_E=119.157;score_B=266.682;score_UC=119.157]
3	96488750	96488751	3	118.356	+	[score_CL=450.697;score_E=118.356;score_B=569.053;score_UC=118.356]
3	96488755	96488756	3	122.227	+	[score_CL=359.063;score_E=122.227;score_B=481.29;score_UC=122.227]
3	96488756	96488757	3	121.462	+	[score_CL=708.396;score_E=121.462;score_B=829.858;score_UC=121.462]
3	96488800	96488801	3	154.934	+	[score_CL=708.396;score_E=154.934;score_B=863.33;score_UC=154.934]
3	96488801	96488802	3	175.065	+	[score_CL=708.396;score_E=175.065;score_B=883.461;score_UC=175.065]
3	96488802	96488803	3	155.455	+	[score_CL=575.706;score_E=155.455;score_B=731.161;score_UC=155.455]
3	96488830	96488831	3	92.4018	+	[score_CL=92.4018;score_E=181.061;score_B=273.463;score_UC=92.4018]
3	96488831	96488832	3	201.009	+	[score_CL=708.396;score_E=201.009;score_B=909.406;score_UC=201.009]
3	96488832	96488833	3	201.718	+	[score_CL=708.396;score_E=201.718;score_B=910.114;score_UC=201.718]
3	96488833	96488834	3	202.409	+	[score_CL=708.396;score_E=202.409;score_B=910.805;score_UC=202.409]
3	96488834	96488835	3	203.082	+	[score_CL=708.396;score_E=203.082;score_B=911.478;score_UC=203.082]
3	96488835	96488836	3	203.736	+	[score_CL=708.396;score_E=203.736;score_B=912.133;score_UC=203.736]
3	96488836	96488837	3	183.85	+	[score_CL=318.63;score_E=183.85;score_B=502.48;score_UC=183.85]
3	96488842	96488843	3	188.524	+	[score_CL=474.151;score_E=188.524;score_B=662.675;score_UC=188.524]
3	96488843	96488844	3	187.71	+	[score_CL=708.396;score_E=187.71;score_B=896.107;score_UC=187.71]
3	96488852	96488853	3	192.265	+	[score_CL=418.381;score_E=192.265;score_B=610.646;score_UC=192.265]
3	96488853	96488854	3	211.72	+	[score_CL=317.141;score_E=211.72;score_B=528.861;score_UC=211.72]
3	96488854	96488855	3	211.925	+	[score_CL=708.396;score_E=211.925;score_B=920.322;score_UC=211.925]
3	96488855	96488856	3	212.103	+	[score_CL=708.396;score_E=212.103;score_B=920.499;score_UC=212.103]
3	96488856	96488857	3	212.252	+	[score_CL=708.396;score_E=212.252;score_B=920.649;score_UC=212.252]
3	96488857	96488858	3	212.375	+	[score_CL=708.396;score_E=212.375;score_B=920.771;score_UC=212.375]
3	96488858	96488859	3	212.469	+	[score_CL=708.396;score_E=212.469;score_B=920.865;score_UC=212.469]
3	96488859	96488860	3	212.535	+	[score_CL=708.396;score_E=212.535;score_B=920.931;score_UC=212.535]
3	96488860	96488861	3	212.572	+	[score_CL=708.396;score_E=212.572;score_B=920.969;score_UC=212.572]
3	96488861	96488862	3	49.374	+	[score_CL=49.374;score_E=192.06;score_B=241.434;score_UC=49.374]
3	96497801	96497802	3	12.0397	+	[score_CL=12.0397;score_E=70.752;score_B=82.5015;score_UC=12.0397]
3	96497805	96497806	3	4.63442	+	[score_CL=4.63442;score_E=91.6844;score_B=96.3285;score_UC=4.63442]
3	96497806	96497807	3	96.4045	+	[score_CL=466.306;score_E=96.4045;score_B=562.711;score_UC=96.4045]
3	96497807	96497808	3	90.5273	+	[score_CL=575.256;score_E=90.5273;score_B=665.783;score_UC=90.5273]
3	96497810	96497811	3	14.5106	+	[score_CL=14.5106;score_E=72.7195;score_B=87.1333;score_UC=14.5106]
3	96497811	96497812	3	0.961151	+	[score_CL=0.961151;score_E=110.182;score_B=111.467;score_UC=0.961151]
3	96497812	96497813	3	93.2734	+	[score_CL=125.611;score_E=93.2734;score_B=218.884;score_UC=93.2734]
3	96497813	96497814	3	111.212	+	[score_CL=708.396;score_E=111.212;score_B=819.608;score_UC=111.212]
3	96497814	96497815	3	111.201	+	[score_CL=708.396;score_E=111.201;score_B=819.597;score_UC=111.201]
3	96497815	96497816	3	111.179	+	[score_CL=708.396;score_E=111.179;score_B=819.575;score_UC=111.179]
3	96497816	96497817	3	111.146	+	[score_CL=708.396;score_E=111.146;score_B=819.542;score_UC=111.146]
3	96497817	96497818	3	111.102	+	[score_CL=708.396;score_E=111.102;score_B=819.499;score_UC=111.102]
3	96497818	96497819	3	90.5263	+	[score_CL=461.67;score_E=90.5263;score_B=552.196;score_UC=90.5263]
3	96561235	96561236	3	6.66833	+	[score_CL=6.66833;score_E=38.9882;score_B=38.4233;score_UC=6.66833]
3	96561236	96561237	3	2.96979	+	[score_CL=2.96979;score_E=44.8606;score_B=34.8241;score_UC=2.96979]
3	96599049	96599050	3	3.41237	+	[score_CL=3.41237;score_E=73.1287;score_B=63.7947;score_UC=3.41237]
3	96599050	96599051	3	17.0656	+	[score_CL=17.0656;score_E=77.5257;score_B=92.334;score_UC=17.0656]
3	96599051	96599052	3	20.0054	+	[score_CL=20.0054;score_E=71.8994;score_B=91.8817;score_UC=20.0054]
3	96599054	96599055	3	0.381248	+	[score_CL=0.381248;score_E=56.4995;score_B=46.4522;score_UC=0.381248]
3	96599057	96599058	3	2.74485	+	[score_CL=2.74485;score_E=62.7005;score_B=52.5623;score_UC=2.74485]
3	96599058	96599059	3	3.35437	+	[score_CL=3.35437;score_E=61.0694;score_B=53.5396;score_UC=3.35437]
3	96599146	96599147	3	1.07441	+	[score_CL=1.07441;score_E=46.9717;score_B=35.0681;score_UC=1.07441]
3	96599147	96599148	3	1.03671	+	[score_CL=1.03671;score_E=46.5168;score_B=34.5854;score_UC=1.03671]
3	96599335	96599336	3	3.25553	+	[score_CL=3.25553;score_E=63.3556;score_B=53.5444;score_UC=3.25553]
3	96599336	96599337	3	9.27635	+	[score_CL=9.27635;score_E=55.6136;score_B=59.9757;score_UC=9.27635]
3	96599356	96599357	3	8.80895	+	[score_CL=8.80895;score_E=60.6878;score_B=66.0068;score_UC=8.80895]
3	96599357	96599358	3	0.477273	+	[score_CL=0.477273;score_E=72.8883;score_B=57.966;score_UC=0.477273]
3	96599429	96599430	3	4.63851	+	[score_CL=4.63851;score_E=64.7094;score_B=58.5735;score_UC=4.63851]
3	96599430	96599431	3	4.26327	+	[score_CL=4.26327;score_E=80.4816;score_B=67.8308;score_UC=4.26327]
3	96599431	96599432	3	13.708	+	[score_CL=13.708;score_E=75.0204;score_B=82.0739;score_UC=13.708]
3	96599432	96599433	3	11.0983	+	[score_CL=11.0983;score_E=85.8372;score_B=86.265;score_UC=11.0983]
3	96599433	96599434	3	12.5549	+	[score_CL=12.5549;score_E=73.3153;score_B=79.4088;score_UC=12.5549]
3	96599434	96599435	3	2.64866	+	[score_CL=2.64866;score_E=95.2382;score_B=85.751;score_UC=2.64866]
3	96599435	96599436	3	24.6659	+	[score_CL=24.6659;score_E=82.5914;score_B=107.257;score_UC=24.6659]
3	96599436	96599437	3	26.9581	+	[score_CL=26.9581;score_E=84.0231;score_B=110.981;score_UC=26.9581]
3	96599437	96599438	3	5.51805	+	[score_CL=5.51805;score_E=78.4321;score_B=81.4014;score_UC=5.51805]
3	96599450	96599451	3	5.47027	+	[score_CL=5.47027;score_E=67.9392;score_B=62.5284;score_UC=5.47027]
3	96599451	96599452	3	9.00759	+	[score_CL=9.00759;score_E=63.8498;score_B=65.9927;score_UC=9.00759]
3	96599453	96599454	3	1.87151	+	[score_CL=1.87151;score_E=59.8779;score_B=51.0073;score_UC=1.87151]
3	96599454	96599455	3	0.848882	+	[score_CL=0.848882;score_E=63.7418;score_B=49.9113;score_UC=0.848882]
3	96599542	96599543	3	2.86438	+	[score_CL=2.86438;score_E=63.012;score_B=51.7029;score_UC=2.86438]
3	96599543	96599544	3	9.08606	+	[score_CL=9.08606;score_E=73.801;score_B=74.6037;score_UC=9.08606]
3	96599544	96599545	3	22.1633	+	[score_CL=22.1633;score_E=74.4457;score_B=96.1032;score_UC=22.1633]
3	96599545	96599546	3	14.9248	+	[score_CL=14.9248;score_E=69.6706;score_B=84.3756;score_UC=14.9248]
3	96599584	96599585	3	3.62139	+	[score_CL=3.62139;score_E=55.1125;score_B=45.9261;score_UC=3.62139]
3	96599585	96599586	3	5.80312	+	[score_CL=5.80312;score_E=51.0303;score_B=48.041;score_UC=5.80312]
3	96599635	96599636	3	2.46907	+	[score_CL=2.46907;score_E=48.2161;score_B=38.7984;score_UC=2.46907]
3	96599636	96599637	3	2.29976	+	[score_CL=2.29976;score_E=63.8732;score_B=48.1111;score_UC=2.29976]
3	96599637	96599638	3	11.8761	+	[score_CL=11.8761;score_E=51.6988;score_B=57.7688;score_UC=11.8761]
3	96599638	96599639	3	4.80169	+	[score_CL=4.80169;score_E=59.7859;score_B=50.6591;score_UC=4.80169]
3	96599639	96599640	3	2.24629	+	[score_CL=2.24629;score_E=52.2484;score_B=40.5636;score_UC=2.24629]
3	96624038	96624039	3	0.996202	+	[score_CL=0.996202;score_E=61.5929;score_B=52.9487;score_UC=0.996202]
3	96624123	96624124	3	3.12736	+	[score_CL=3.12736;score_E=124.831;score_B=114.662;score_UC=3.12736]
3	96624124	96624125	3	13.0071	+	[score_CL=13.0071;score_E=132.276;score_B=139.539;score_UC=13.0071]
3	96624125	96624126	3	20.5137	+	[score_CL=20.5137;score_E=142.68;score_B=163.175;score_UC=20.5137]
3	96624126	96624127	3	25.7248	+	[score_CL=25.7248;score_E=139.863;score_B=165.583;score_UC=25.7248]
3	96624127	96624128	3	11.8634	+	[score_CL=11.8634;score_E=136.642;score_B=145.108;score_UC=11.8634]
3	96624128	96624129	3	8.5603	+	[score_CL=8.5603;score_E=120.584;score_B=121.344;score_UC=8.5603]
3	96624138	96624139	3	3.57857	+	[score_CL=3.57857;score_E=113.69;score_B=104.593;score_UC=3.57857]
3	96624139	96624140	3	5.98861	+	[score_CL=5.98861;score_E=109.11;score_B=106.613;score_UC=5.98861]
3	96624289	96624290	3	1.34381	+	[score_CL=1.34381;score_E=30.1145;score_B=22.2745;score_UC=1.34381]
3	96624451	96624452	3	1.06699	+	[score_CL=1.06699;score_E=49.9907;score_B=37.2022;score_UC=1.06699]
3	96624452	96624453	3	1.49863	+	[score_CL=1.49863;score_E=52.5795;score_B=38.0704;score_UC=1.49863]
3	96624453	96624454	3	2.02388	+	[score_CL=2.02388;score_E=48.4727;score_B=38.4973;score_UC=2.02388]
3	96624572	96624573	3	8.2788	+	[score_CL=8.2788;score_E=67.8235;score_B=68.0242;score_UC=8.2788]
3	96624573	96624574	3	15.2738	+	[score_CL=15.2738;score_E=67.0857;score_B=76.2521;score_UC=15.2738]
3	96624574	96624575	3	6.30633	+	[score_CL=6.30633;score_E=68.2101;score_B=64.3539;score_UC=6.30633]
3	96624593	96624594	3	1.9628	+	[score_CL=1.9628;score_E=58.7448;score_B=46.4969;score_UC=1.9628]
3	96624594	96624595	3	4.92887	+	[score_CL=4.92887;score_E=52.4691;score_B=49.2713;score_UC=4.92887]
3	96624737	96624738	3	3.24842	+	[score_CL=3.24842;score_E=45.3461;score_B=39.5463;score_UC=3.24842]
3	96624738	96624739	3	0.970077	+	[score_CL=0.970077;score_E=51.3641;score_B=37.4063;score_UC=0.970077]
3	96624912	96624913	3	2.59872	+	[score_CL=2.59872;score_E=116.719;score_B=105.624;score_UC=2.59872]
3	96624913	96624914	3	9.12451	+	[score_CL=9.12451;score_E=128.586;score_B=131.919;score_UC=9.12451]
3	96624914	96624915	3	24.543	+	[score_CL=24.543;score_E=135.672;score_B=160.215;score_UC=24.543]
3	96624915	96624916	3	47.2117	+	[score_CL=47.2117;score_E=140.036;score_B=187.248;score_UC=47.2117]
3	96624916	96624917	3	14.1803	+	[score_CL=14.1803;score_E=143.205;score_B=157.385;score_UC=14.1803]
3	96624917	96624918	3	16.7537	+	[score_CL=16.7537;score_E=122.105;score_B=138.315;score_UC=16.7537]
3	96624919	96624920	3	4.7757	+	[score_CL=4.7757;score_E=123.991;score_B=117.12;score_UC=4.7757]
3	96624920	96624921	3	13.8001	+	[score_CL=13.8001;score_E=114.477;score_B=126.551;score_UC=13.8001]
3	96624927	96624928	3	2.37646	+	[score_CL=2.37646;score_E=125.713;score_B=114.175;score_UC=2.37646]
3	96624928	96624929	3	8.88562	+	[score_CL=8.88562;score_E=120.172;score_B=121.375;score_UC=8.88562]
3	96624929	96624930	3	3.26694	+	[score_CL=3.26694;score_E=139.008;score_B=123.81;score_UC=3.26694]
3	96624930	96624931	3	10.7143	+	[score_CL=10.7143;score_E=139.378;score_B=148.892;score_UC=10.7143]
3	96624931	96624932	3	28.5164	+	[score_CL=28.5164;score_E=138.913;score_B=167.429;score_UC=28.5164]
3	96624932	96624933	3	12.0734	+	[score_CL=12.0734;score_E=141.056;score_B=152.629;score_UC=12.0734]
3	96624933	96624934	3	5.13054	+	[score_CL=5.13054;score_E=131.593;score_B=124.093;score_UC=5.13054]
3	96624934	96624935	3	1.12095	+	[score_CL=1.12095;score_E=134.629;score_B=115.502;score_UC=1.12095]
3	96624935	96624936	3	3.71451	+	[score_CL=3.71451;score_E=140.391;score_B=137.609;score_UC=3.71451]
3	96624936	96624937	3	26.2723	+	[score_CL=26.2723;score_E=130.266;score_B=156.537;score_UC=26.2723]
3	96624937	96624938	3	7.57593	+	[score_CL=7.57593;score_E=159.055;score_B=161.311;score_UC=7.57593]
3	96624938	96624939	3	21.9416	+	[score_CL=21.9416;score_E=136.936;score_B=158.321;score_UC=21.9416]
3	96624939	96624940	3	9.29821	+	[score_CL=9.29821;score_E=140.719;score_B=144.809;score_UC=9.29821]
3	96624940	96624941	3	0.458088	+	[score_CL=0.458088;score_E=137.349;score_B=120.017;score_UC=0.458088]
3	96624941	96624942	3	0.304133	+	[score_CL=0.304133;score_E=125.371;score_B=112.05;score_UC=0.304133]
3	96624987	96624988	3	19.9438	+	[score_CL=19.9438;score_E=151.696;score_B=171.604;score_UC=19.9438]
3	96624988	96624989	3	11.4128	+	[score_CL=11.4128;score_E=158.917;score_B=166.472;score_UC=11.4128]
3	96624991	96624992	3	5.34725	+	[score_CL=5.34725;score_E=154.97;score_B=149.005;score_UC=5.34725]
3	96624992	96624993	3	13.8632	+	[score_CL=13.8632;score_E=165.89;score_B=178.735;score_UC=13.8632]
3	96624993	96624994	3	27.1407	+	[score_CL=27.1407;score_E=167.375;score_B=194.511;score_UC=27.1407]
3	96624994	96624995	3	13.5994	+	[score_CL=13.5994;score_E=163.729;score_B=176.968;score_UC=13.5994]
3	96624995	96624996	3	4.71602	+	[score_CL=4.71602;score_E=158.098;score_B=147.557;score_UC=4.71602]
3	96624996	96624997	3	3.49885	+	[score_CL=3.49885;score_E=151.27;score_B=137.521;score_UC=3.49885]
3	96624997	96624998	3	3.91893	+	[score_CL=3.91893;score_E=143.375;score_B=136.314;score_UC=3.91893]
3	96625206	96625207	3	0.0845907	+	[score_CL=0.0845907;score_E=90.6389;score_B=76.7705;score_UC=0.0845907]
3	96625207	96625208	3	17.3058	+	[score_CL=17.3058;score_E=83.3185;score_B=100.032;score_UC=17.3058]
3	96625208	96625209	3	12.6451	+	[score_CL=12.6451;score_E=95.9188;score_B=99.594;score_UC=12.6451]
3	96625209	96625210	3	9.21182	+	[score_CL=9.21182;score_E=97.8856;score_B=94.5494;score_UC=9.21182]
3	96625210	96625211	3	16.0891	+	[score_CL=16.0891;score_E=88.7954;score_B=99.2221;score_UC=16.0891]
3	96625211	96625212	3	10.8925	+	[score_CL=10.8925;score_E=92.0788;score_B=92.2215;score_UC=10.8925]
3	96625212	96625213	3	7.77669	+	[score_CL=7.77669;score_E=79.2615;score_B=77.9702;score_UC=7.77669]
3	96625490	96625491	3	0.174816	+	[score_CL=0.174816;score_E=36.3402;score_B=26.3456;score_UC=0.174816]
3	96625625	96625626	3	2.86471	+	[score_CL=2.86471;score_E=218.619;score_B=213.372;score_UC=2.86471]
3	96625629	96625630	3	20.3727	+	[score_CL=20.3727;score_E=249.893;score_B=270.266;score_UC=20.3727]
3	96625630	96625631	3	39.7294	+	[score_CL=39.7294;score_E=253.877;score_B=293.606;score_UC=39.7294]
3	96625631	96625632	3	2.80187	+	[score_CL=2.80187;score_E=265.206;score_B=268.051;score_UC=2.80187]
3	96625632	96625633	3	8.59156	+	[score_CL=8.59156;score_E=260.857;score_B=269.449;score_UC=8.59156]
3	96625633	96625634	3	42.3296	+	[score_CL=42.3296;score_E=267.992;score_B=310.321;score_UC=42.3296]
3	96625634	96625635	3	19.5592	+	[score_CL=19.5592;score_E=265.805;score_B=285.364;score_UC=19.5592]
3	96625635	96625636	3	3.71047	+	[score_CL=3.71047;score_E=264.653;score_B=258.023;score_UC=3.71047]
3	96625637	96625638	3	5.75285	+	[score_CL=5.75285;score_E=263.713;score_B=258.861;score_UC=5.75285]
3	96625638	96625639	3	12.3487	+	[score_CL=12.3487;score_E=266.134;score_B=269.787;score_UC=12.3487]
3	96625639	96625640	3	6.92446	+	[score_CL=6.92446;score_E=279.734;score_B=271.815;score_UC=6.92446]
3	96625640	96625641	3	10.9441	+	[score_CL=10.9441;score_E=277.327;score_B=277.64;score_UC=10.9441]
3	96625641	96625642	3	11.7773	+	[score_CL=11.7773;score_E=272.112;score_B=279.289;score_UC=11.7773]
3	96625646	96625647	3	5.53637	+	[score_CL=5.53637;score_E=293.806;score_B=299.346;score_UC=5.53637]
3	96625647	96625648	3	66.3409	+	[score_CL=66.3409;score_E=301.627;score_B=367.968;score_UC=66.3409]
3	96625648	96625649	3	50.6896	+	[score_CL=50.6896;score_E=317.526;score_B=368.215;score_UC=50.6896]
3	96625649	96625650	3	25.7832	+	[score_CL=25.7832;score_E=309.934;score_B=335.717;score_UC=25.7832]
3	96625650	96625651	3	10.7967	+	[score_CL=10.7967;score_E=304.1;score_B=312.938;score_UC=10.7967]
3	96625651	96625652	3	2.82141	+	[score_CL=2.82141;score_E=312.762;score_B=296.698;score_UC=2.82141]
3	96625652	96625653	3	12.7563	+	[score_CL=12.7563;score_E=309.338;score_B=322.094;score_UC=12.7563]
3	96625653	96625654	3	34.1333	+	[score_CL=34.1333;score_E=316.923;score_B=351.057;score_UC=34.1333]
3	96625654	96625655	3	16.405	+	[score_CL=16.405;score_E=308.865;score_B=325.27;score_UC=16.405]
3	96625657	96625658	3	16.3242	+	[score_CL=16.3242;score_E=314.71;score_B=331.035;score_UC=16.3242]
3	96625658	96625659	3	30.1391	+	[score_CL=30.1391;score_E=327.347;score_B=357.486;score_UC=30.1391]
3	96625659	96625660	3	15.6027	+	[score_CL=15.6027;score_E=336.238;score_B=351.839;score_UC=15.6027]
3	96625660	96625661	3	22.135	+	[score_CL=22.135;score_E=314.712;score_B=336.834;score_UC=22.135]
3	96625661	96625662	3	1.11364	+	[score_CL=1.11364;score_E=338.409;score_B=338.318;score_UC=1.11364]
3	96625662	96625663	3	28.9791	+	[score_CL=28.9791;score_E=304.976;score_B=333.955;score_UC=28.9791]
3	96625663	96625664	3	4.11259	+	[score_CL=4.11259;score_E=319.309;score_B=322.146;score_UC=4.11259]
3	96625936	96625937	3	1.98637	+	[score_CL=1.98637;score_E=63.403;score_B=51.1571;score_UC=1.98637]
3	96625937	96625938	3	6.26883	+	[score_CL=6.26883;score_E=69.6083;score_B=63.6909;score_UC=6.26883]
3	96625938	96625939	3	13.2812	+	[score_CL=13.2812;score_E=68.4209;score_B=73.615;score_UC=13.2812]
3	96625939	96625940	3	8.27757	+	[score_CL=8.27757;score_E=69.3621;score_B=67.4484;score_UC=8.27757]
3	96625940	96625941	3	2.01592	+	[score_CL=2.01592;score_E=65.4714;score_B=53.2683;score_UC=2.01592]
3	96631831	96631832	3	12.011	+	[score_CL=12.011;score_E=59.5631;score_B=67.3616;score_UC=12.011]
3	96631832	96631833	3	7.15708	+	[score_CL=7.15708;score_E=85.3223;score_B=81.8179;score_UC=7.15708]
3	96631833	96631834	3	24.2949	+	[score_CL=24.2949;score_E=75.6595;score_B=99.8886;score_UC=24.2949]
3	96631834	96631835	3	15.6178	+	[score_CL=15.6178;score_E=75.5636;score_B=90.9202;score_UC=15.6178]
3	96631835	96631836	3	3.18638	+	[score_CL=3.18638;score_E=71.0052;score_B=61.2927;score_UC=3.18638]
3	96631841	96631842	3	8.05106	+	[score_CL=8.05106;score_E=72.5988;score_B=72.3306;score_UC=8.05106]
3	96631842	96631843	3	18.1411	+	[score_CL=18.1411;score_E=62.5624;score_B=80.557;score_UC=18.1411]
3	96631844	96631845	3	3.37154	+	[score_CL=3.37154;score_E=61.163;score_B=51.8845;score_UC=3.37154]
3	96631845	96631846	3	4.55651	+	[score_CL=4.55651;score_E=63.988;score_B=53.8738;score_UC=4.55651]
3	96631846	96631847	3	4.66841	+	[score_CL=4.66841;score_E=61.9695;score_B=53.9264;score_UC=4.66841]
3	96631847	96631848	3	1.60747	+	[score_CL=1.60747;score_E=63.2395;score_B=50.3302;score_UC=1.60747]
3	96632032	96632033	3	4.15698	+	[score_CL=4.15698;score_E=110.146;score_B=103.77;score_UC=4.15698]
3	96632033	96632034	3	20.4914	+	[score_CL=20.4914;score_E=94.9511;score_B=115.434;score_UC=20.4914]
3	96632034	96632035	3	0.26096	+	[score_CL=0.26096;score_E=109.281;score_B=99.8635;score_UC=0.26096]
3	96632091	96632092	3	9.75772	+	[score_CL=9.75772;score_E=99.5562;score_B=102.557;score_UC=9.75772]
3	96632092	96632093	3	6.10467	+	[score_CL=6.10467;score_E=114.434;score_B=104.883;score_UC=6.10467]
3	96632093	96632094	3	10.9584	+	[score_CL=10.9584;score_E=99.0539;score_B=105.004;score_UC=10.9584]
3	96632103	96632104	3	10.8691	+	[score_CL=10.8691;score_E=103.881;score_B=108.581;score_UC=10.8691]
3	96632104	96632105	3	10.0245	+	[score_CL=10.0245;score_E=106.093;score_B=107.778;score_UC=10.0245]
3	96632105	96632106	3	1.89439	+	[score_CL=1.89439;score_E=106.621;score_B=94.1905;score_UC=1.89439]
3	96632116	96632117	3	0.123633	+	[score_CL=0.123633;score_E=111.248;score_B=95.8305;score_UC=0.123633]
3	96632117	96632118	3	13.3926	+	[score_CL=13.3926;score_E=114.533;score_B=127.925;score_UC=13.3926]
3	96632118	96632119	3	32.4402	+	[score_CL=32.4402;score_E=123.413;score_B=155.853;score_UC=32.4402]
3	96632119	96632120	3	16.794	+	[score_CL=16.794;score_E=112.775;score_B=129.569;score_UC=16.794]
3	96632131	96632132	3	1.19854	+	[score_CL=1.19854;score_E=97.5514;score_B=85.1592;score_UC=1.19854]
3	96632132	96632133	3	1.52095	+	[score_CL=1.52095;score_E=95.7142;score_B=85.4698;score_UC=1.52095]
3	96632451	96632452	3	43.6177	+	[score_CL=43.6177;score_E=133.847;score_B=177.464;score_UC=43.6177]
3	96632452	96632453	3	77.4136	+	[score_CL=77.4136;score_E=152.625;score_B=230.038;score_UC=77.4136]
3	96632453	96632454	3	65.3854	+	[score_CL=65.3854;score_E=152.758;score_B=218.143;score_UC=65.3854]
3	96632454	96632455	3	30.8413	+	[score_CL=30.8413;score_E=132.366;score_B=163.207;score_UC=30.8413]
3	96632483	96632484	3	44.4795	+	[score_CL=44.4795;score_E=115.531;score_B=160.01;score_UC=44.4795]
3	96632497	96632498	3	115.273	+	[score_CL=206.193;score_E=115.273;score_B=321.466;score_UC=115.273]
3	96632511	96632512	3	10.7042	+	[score_CL=10.7042;score_E=134.067;score_B=144.771;score_UC=10.7042]
3	96632512	96632513	3	70.2198	+	[score_CL=70.2198;score_E=144.503;score_B=214.723;score_UC=70.2198]
3	96632513	96632514	3	23.014	+	[score_CL=23.014;score_E=132.382;score_B=155.396;score_UC=23.014]
3	96632516	96632517	3	57.991	+	[score_CL=57.991;score_E=133.034;score_B=191.025;score_UC=57.991]
3	96632517	96632518	3	88.5712	+	[score_CL=88.5712;score_E=152.022;score_B=240.593;score_UC=88.5712]
3	96632518	96632519	3	90.5843	+	[score_CL=90.5843;score_E=131.258;score_B=221.842;score_UC=90.5843]
3	96632526	96632527	3	4.42517	+	[score_CL=4.42517;score_E=130.283;score_B=134.72;score_UC=4.42517]
3	96632527	96632528	3	106.032	+	[score_CL=106.032;score_E=134.396;score_B=240.428;score_UC=106.032]
3	96632528	96632529	3	148.85	+	[score_CL=300.032;score_E=148.85;score_B=448.882;score_UC=148.85]
3	96632529	96632530	3	148.509	+	[score_CL=223.139;score_E=148.509;score_B=371.648;score_UC=148.509]
3	96632530	96632531	3	121.433	+	[score_CL=121.433;score_E=148.16;score_B=269.593;score_UC=121.433]
3	96632531	96632532	3	147.802	+	[score_CL=210.384;score_E=147.802;score_B=358.186;score_UC=147.802]
3	96632532	96632533	3	147.437	+	[score_CL=159.016;score_E=147.437;score_B=306.453;score_UC=147.437]
3	96632533	96632534	3	147.064	+	[score_CL=244.875;score_E=147.064;score_B=391.939;score_UC=147.064]
3	96632534	96632535	3	60.3559	+	[score_CL=60.3559;score_E=146.684;score_B=207.04;score_UC=60.3559]
3	96632535	96632536	3	36.6542	+	[score_CL=36.6542;score_E=125.775;score_B=162.429;score_UC=36.6542]
3	96632646	96632647	3	14.9576	+	[score_CL=14.9576;score_E=88.8926;score_B=103.745;score_UC=14.9576]
3	96632647	96632648	3	1.66053	+	[score_CL=1.66053;score_E=125.839;score_B=127.673;score_UC=1.66053]
3	96632648	96632649	3	50.6917	+	[score_CL=50.6917;score_E=109.641;score_B=160.333;score_UC=50.6917]
3	96632649	96632650	3	126.762	+	[score_CL=126.762;score_E=127.138;score_B=253.901;score_UC=126.762]
3	96632650	96632651	3	127.242	+	[score_CL=163.926;score_E=127.242;score_B=291.168;score_UC=127.242]
3	96632651	96632652	3	127.341	+	[score_CL=135.586;score_E=127.341;score_B=262.927;score_UC=127.341]
3	96632652	96632653	3	50.3344	+	[score_CL=50.3344;score_E=127.435;score_B=177.769;score_UC=50.3344]
3	96632653	96632654	3	53.853	+	[score_CL=53.853;score_E=127.524;score_B=181.377;score_UC=53.853]
3	96632654	96632655	3	127.608	+	[score_CL=145.825;score_E=127.608;score_B=273.433;score_UC=127.608]
3	96632655	96632656	3	125.35	+	[score_CL=211.67;score_E=125.35;score_B=337.02;score_UC=125.35]
3	96632656	96632657	3	18.2862	+	[score_CL=18.2862;score_E=127.76;score_B=146.047;score_UC=18.2862]
3	96632657	96632658	3	29.6676	+	[score_CL=29.6676;score_E=106.041;score_B=135.709;score_UC=29.6676]
3	96632687	96632688	3	3.33273	+	[score_CL=3.33273;score_E=87.3564;score_B=83.1055;score_UC=3.33273]
3	96632694	96632695	3	16.759	+	[score_CL=16.759;score_E=107.012;score_B=123.77;score_UC=16.759]
3	96632695	96632696	3	28.4554	+	[score_CL=28.4554;score_E=104.087;score_B=132.543;score_UC=28.4554]
3	96632696	96632697	3	0.633353	+	[score_CL=0.633353;score_E=105.433;score_B=104.245;score_UC=0.633353]
3	96632698	96632699	3	21.409	+	[score_CL=21.409;score_E=97.3727;score_B=118.775;score_UC=21.409]
3	96632699	96632700	3	11.458	+	[score_CL=11.458;score_E=104.881;score_B=113.658;score_UC=11.458]
3	96632735	96632736	3	1.09055	+	[score_CL=1.09055;score_E=80.6298;score_B=72.1496;score_UC=1.09055]
3	96644300	96644301	3	1.13472	+	[score_CL=1.13472;score_E=57.7664;score_B=45.1981;score_UC=1.13472]
3	96644301	96644302	3	1.49829	+	[score_CL=1.49829;score_E=55.8237;score_B=45.6493;score_UC=1.49829]
3	96644305	96644306	3	2.37448	+	[score_CL=2.37448;score_E=62.4746;score_B=50.9847;score_UC=2.37448]
3	96644306	96644307	3	5.78554	+	[score_CL=5.78554;score_E=60.8712;score_B=54.8422;score_UC=5.78554]
3	96644307	96644308	3	4.3591	+	[score_CL=4.3591;score_E=60.9114;score_B=53.4656;score_UC=4.3591]
3	96644325	96644326	3	1.60298	+	[score_CL=1.60298;score_E=57.8729;score_B=48.4128;score_UC=1.60298]
3	96644326	96644327	3	0.92164	+	[score_CL=0.92164;score_E=61.1964;score_B=47.8575;score_UC=0.92164]
3	96644329	96644330	3	7.12122	+	[score_CL=7.12122;score_E=60.8421;score_B=60.0507;score_UC=7.12122]
3	96644330	96644331	3	4.31739	+	[score_CL=4.31739;score_E=65.0457;score_B=57.3775;score_UC=4.31739]
3	96644402	96644403	3	10.4595	+	[score_CL=10.4595;score_E=81.4744;score_B=86.9172;score_UC=10.4595]
3	96644403	96644404	3	20.8812	+	[score_CL=20.8812;score_E=80.4466;score_B=100.123;score_UC=20.8812]
3	96644404	96644405	3	8.64579	+	[score_CL=8.64579;score_E=86.0493;score_B=83.9468;score_UC=8.64579]
3	96644405	96644406	3	5.77344	+	[score_CL=5.77344;score_E=70.201;score_B=65.4116;score_UC=5.77344]
3	96697405	96697406	3	3.99164	+	[score_CL=5.74196;score_E=3.99164;score_B=8.56625;score_UC=3.99164]
3	96697406	96697407	3	3.99262	+	[score_CL=6.08843;score_E=3.99262;score_B=8.74875;score_UC=3.99262]
3	96697455	96697456	3	4.30558	+	[score_CL=4.30558;score_E=25.7756;score_B=25.7124;score_UC=4.30558]
3	96697456	96697457	3	5.10347	+	[score_CL=5.10347;score_E=25.7116;score_B=26.4984;score_UC=5.10347]
3	96697467	96697468	3	2.34703	+	[score_CL=2.34703;score_E=23.8434;score_B=20.4627;score_UC=2.34703]
3	96699631	96699632	3	24.1998	+	[score_CL=24.1998;score_E=77.3509;score_B=101.551;score_UC=24.1998]
3	96699632	96699633	3	78.98	+	[score_CL=78.98;score_E=96.8104;score_B=175.79;score_UC=78.98]
3	96699633	96699634	3	73.6958	+	[score_CL=73.6958;score_E=97.0443;score_B=170.74;score_UC=73.6958]
3	96699634	96699635	3	38.102	+	[score_CL=38.102;score_E=83.1365;score_B=121.239;score_UC=38.102]
3	96699635	96699636	3	6.40147	+	[score_CL=6.40147;score_E=76.928;score_B=83.331;score_UC=6.40147]
3	96699638	96699639	3	12.5283	+	[score_CL=12.5283;score_E=78.6928;score_B=91.2211;score_UC=12.5283]
3	96699639	96699640	3	47.097	+	[score_CL=47.097;score_E=91.3381;score_B=138.435;score_UC=47.097]
3	96699640	96699641	3	86.3647	+	[score_CL=86.3647;score_E=98.1328;score_B=184.497;score_UC=86.3647]
3	96699641	96699642	3	84.515	+	[score_CL=84.515;score_E=98.2118;score_B=182.727;score_UC=84.515]
3	96699642	96699643	3	36.3886	+	[score_CL=36.3886;score_E=91.6646;score_B=128.053;score_UC=36.3886]
3	96699643	96699644	3	13.9164	+	[score_CL=13.9164;score_E=98.3094;score_B=112.226;score_UC=13.9164]
3	96699644	96699645	3	36.7632	+	[score_CL=36.7632;score_E=82.3241;score_B=119.087;score_UC=36.7632]
3	96699645	96699646	3	9.82854	+	[score_CL=9.82854;score_E=89.4206;score_B=99.2456;score_UC=9.82854]
3	96699646	96699647	3	11.6039	+	[score_CL=11.6039;score_E=88.9105;score_B=98.2244;score_UC=11.6039]
3	96699647	96699648	3	28.494	+	[score_CL=28.494;score_E=81.8558;score_B=110.349;score_UC=28.494]
3	96699648	96699649	3	11.7384	+	[score_CL=11.7384;score_E=85.1814;score_B=95.8512;score_UC=11.7384]
3	96699649	96699650	3	7.50814	+	[score_CL=7.50814;score_E=86.2706;score_B=79.5272;score_UC=7.50814]
3	96699650	96699651	3	15.9527	+	[score_CL=15.9527;score_E=86.2831;score_B=102.236;score_UC=15.9527]
3	96699651	96699652	3	47.1183	+	[score_CL=47.1183;score_E=85.8724;score_B=132.991;score_UC=47.1183]
3	96699652	96699653	3	11.8332	+	[score_CL=11.8332;score_E=97.7155;score_B=109.549;score_UC=11.8332]
3	96699653	96699654	3	26.5831	+	[score_CL=26.5831;score_E=90.1565;score_B=116.74;score_UC=26.5831]
3	96699654	96699655	3	32.6059	+	[score_CL=32.6059;score_E=97.3544;score_B=129.96;score_UC=32.6059]
3	96699655	96699656	3	28.3911	+	[score_CL=28.3911;score_E=97.1353;score_B=125.526;score_UC=28.3911]
3	96699656	96699657	3	25.3261	+	[score_CL=25.3261;score_E=80.7813;score_B=106.107;score_UC=25.3261]
3	96699657	96699658	3	4.37954	+	[score_CL=4.37954;score_E=76.136;score_B=75.9624;score_UC=4.37954]
3	96705367	96705368	3	2.27156	+	[score_CL=2.27156;score_E=47.9645;score_B=41.521;score_UC=2.27156]
3	96705371	96705372	3	1.63342	+	[score_CL=1.63342;score_E=49.7913;score_B=40.8116;score_UC=1.63342]
3	96705372	96705373	3	0.621763	+	[score_CL=0.621763;score_E=53.9976;score_B=39.9141;score_UC=0.621763]
3	96705379	96705380	3	0.520435	+	[score_CL=0.520435;score_E=49.6777;score_B=39.7267;score_UC=0.520435]
3	96705667	96705668	3	5.93808	+	[score_CL=5.93808;score_E=65.2897;score_B=60.7444;score_UC=5.93808]
3	96705668	96705669	3	8.72784	+	[score_CL=8.72784;score_E=81.2181;score_B=77.6616;score_UC=8.72784]
3	96705669	96705670	3	19.4705	+	[score_CL=19.4705;score_E=84.0076;score_B=101.387;score_UC=19.4705]
3	96705670	96705671	3	19.5059	+	[score_CL=19.5059;score_E=93.9427;score_B=112.034;score_UC=19.5059]
3	96705671	96705672	3	19.5059	+	[score_CL=19.5059;score_E=95.2818;score_B=114.759;score_UC=19.5059]
3	96705672	96705673	3	25.4869	+	[score_CL=25.4869;score_E=95.2851;score_B=120.772;score_UC=25.4869]
3	96705673	96705674	3	27.7231	+	[score_CL=27.7231;score_E=95.8348;score_B=123.558;score_UC=27.7231]
3	96705674	96705675	3	48.2814	+	[score_CL=48.2814;score_E=94.3647;score_B=142.646;score_UC=48.2814]
3	96705675	96705676	3	19.3346	+	[score_CL=19.3346;score_E=85.9746;score_B=105.309;score_UC=19.3346]
3	96705676	96705677	3	10.7075	+	[score_CL=10.7075;score_E=80.3694;score_B=81.2867;score_UC=10.7075]
3	96705677	96705678	3	5.7689	+	[score_CL=5.7689;score_E=67.2721;score_B=62.3737;score_UC=5.7689]
3	96705907	96705908	3	1.69009	+	[score_CL=1.69009;score_E=60.8766;score_B=48.626;score_UC=1.69009]
3	96705908	96705909	3	2.58157	+	[score_CL=2.58157;score_E=57.6118;score_B=49.5862;score_UC=2.58157]
3	96705910	96705911	3	6.00397	+	[score_CL=6.00397;score_E=69.024;score_B=64.6732;score_UC=6.00397]
3	96705911	96705912	3	13.1945	+	[score_CL=13.1945;score_E=65.2682;score_B=72.1052;score_UC=13.1945]
3	96705912	96705913	3	3.78109	+	[score_CL=3.78109;score_E=70.4878;score_B=61.7243;score_UC=3.78109]
3	96786811	96786812	3	4.71089	+	[score_CL=5.51392;score_E=4.71089;score_B=9.34471;score_UC=4.71089]
3	96786812	96786813	3	4.71081	+	[score_CL=6.36006;score_E=4.71081;score_B=9.73194;score_UC=4.71081]
3	96786813	96786814	3	3.42472	+	[score_CL=3.42472;score_E=4.70976;score_B=7.73816;score_UC=3.42472]
3	96790035	96790036	3	4.01024	+	[score_CL=4.01024;score_E=37.1831;score_B=32.3857;score_UC=4.01024]
3	96790036	96790037	3	1.2124	+	[score_CL=1.2124;score_E=43.4077;score_B=29.9298;score_UC=1.2124]
3	96790042	96790043	3	0.797529	+	[score_CL=0.797529;score_E=38.9422;score_B=28.758;score_UC=0.797529]
3	96790094	96790095	3	3.91132	+	[score_CL=3.91132;score_E=63.7941;score_B=55.2843;score_UC=3.91132]
3	96790095	96790096	3	8.31155	+	[score_CL=8.31155;score_E=57.9501;score_B=59.8824;score_UC=8.31155]
3	96790137	96790138	3	11.8497	+	[score_CL=11.8497;score_E=60.5232;score_B=72.0195;score_UC=11.8497]
3	96790234	96790235	3	3.06038	+	[score_CL=3.06038;score_E=123.152;score_B=113.558;score_UC=3.06038]
3	96790235	96790236	3	3.71071	+	[score_CL=3.71071;score_E=122.388;score_B=115.355;score_UC=3.71071]
3	96790263	96790264	3	5.01553	+	[score_CL=5.01553;score_E=168.588;score_B=164.19;score_UC=5.01553]
3	96790264	96790265	3	21.3872	+	[score_CL=21.3872;score_E=156.908;score_B=178.252;score_UC=21.3872]
3	96790265	96790266	3	2.81981	+	[score_CL=2.81981;score_E=168.976;score_B=163.089;score_UC=2.81981]
3	96790271	96790272	3	4.03724	+	[score_CL=4.03724;score_E=164.958;score_B=156.467;score_UC=4.03724]
3	96790272	96790273	3	9.60799	+	[score_CL=9.60799;score_E=160.311;score_B=162.573;score_UC=9.60799]
3	96790273	96790274	3	2.08966	+	[score_CL=2.08966;score_E=167.355;score_B=155.291;score_UC=2.08966]
3	96790282	96790283	3	0.219766	+	[score_CL=0.219766;score_E=157.437;score_B=146.874;score_UC=0.219766]
3	96790296	96790297	3	9.43184	+	[score_CL=9.43184;score_E=163.839;score_B=166.343;score_UC=9.43184]
3	96790297	96790298	3	10.165	+	[score_CL=10.165;score_E=168.565;score_B=167.588;score_UC=10.165]
3	96790298	96790299	3	5.96302	+	[score_CL=5.96302;score_E=168.568;score_B=159.457;score_UC=5.96302]
3	96790299	96790300	3	5.08657	+	[score_CL=5.08657;score_E=158.75;score_B=152.811;score_UC=5.08657]
3	96790302	96790303	3	3.90374	+	[score_CL=3.90374;score_E=150.187;score_B=147.063;score_UC=3.90374]
3	96790305	96790306	3	1.87087	+	[score_CL=1.87087;score_E=148.095;score_B=141.022;score_UC=1.87087]
3	96790372	96790373	3	1.27815	+	[score_CL=1.27815;score_E=97.0834;score_B=88.8535;score_UC=1.27815]
3	96790439	96790440	3	0.434002	+	[score_CL=0.434002;score_E=90.9098;score_B=76.7608;score_UC=0.434002]
3	96790440	96790441	3	1.21322	+	[score_CL=1.21322;score_E=88.8402;score_B=77.4046;score_UC=1.21322]
3	96790441	96790442	3	0.540554	+	[score_CL=0.540554;score_E=90.4413;score_B=76.5537;score_UC=0.540554]
3	96790457	96790458	3	6.56493	+	[score_CL=6.56493;score_E=95.9903;score_B=92.7557;score_UC=6.56493]
3	96790458	96790459	3	13.9142	+	[score_CL=13.9142;score_E=102.914;score_B=109.243;score_UC=13.9142]
3	96790459	96790460	3	14.8397	+	[score_CL=14.8397;score_E=95.1193;score_B=108.243;score_UC=14.8397]
3	96790465	96790466	3	11.0778	+	[score_CL=11.0778;score_E=88.3982;score_B=94.2062;score_UC=11.0778]
3	96790466	96790467	3	9.11591	+	[score_CL=9.11591;score_E=90.0356;score_B=91.9074;score_UC=9.11591]
3	96790603	96790604	3	11.119	+	[score_CL=11.119;score_E=79.7093;score_B=86.9749;score_UC=11.119]
3	96790604	96790605	3	3.94392	+	[score_CL=3.94392;score_E=88.5446;score_B=80.0442;score_UC=3.94392]
3	96790640	96790641	3	0.372973	+	[score_CL=0.372973;score_E=87.5098;score_B=73.2091;score_UC=0.372973]
3	96790641	96790642	3	1.22107	+	[score_CL=1.22107;score_E=83.8578;score_B=74.1848;score_UC=1.22107]
3	96790652	96790653	3	6.33534	+	[score_CL=6.33534;score_E=104.304;score_B=104.923;score_UC=6.33534]
3	96790653	96790654	3	24.7047	+	[score_CL=24.7047;score_E=102.561;score_B=127.228;score_UC=24.7047]
3	96790654	96790655	3	12.563	+	[score_CL=12.563;score_E=114.204;score_B=123.022;score_UC=12.563]
3	96790655	96790656	3	11.2452	+	[score_CL=11.2452;score_E=96.384;score_B=102.502;score_UC=11.2452]
3	96790785	96790786	3	0.277404	+	[score_CL=0.277404;score_E=101.325;score_B=86.0991;score_UC=0.277404]
3	96790786	96790787	3	4.49894	+	[score_CL=4.49894;score_E=93.494;score_B=90.6697;score_UC=4.49894]
3	96790869	96790870	3	9.59146	+	[score_CL=9.59146;score_E=215.206;score_B=218.401;score_UC=9.59146]
3	96790870	96790871	3	5.00652	+	[score_CL=5.00652;score_E=238.256;score_B=226.513;score_UC=5.00652]
3	96790871	96790872	3	14.2412	+	[score_CL=14.2412;score_E=227.737;score_B=235.519;score_UC=14.2412]
3	96790872	96790873	3	7.11167	+	[score_CL=7.11167;score_E=233.042;score_B=230.911;score_UC=7.11167]
3	96790901	96790902	3	8.97262	+	[score_CL=8.97262;score_E=258.303;score_B=260.334;score_UC=8.97262]
3	96790902	96790903	3	5.25841	+	[score_CL=5.25841;score_E=262.982;score_B=257.155;score_UC=5.25841]
3	96790916	96790917	3	15.831	+	[score_CL=15.831;score_E=276.986;score_B=292.817;score_UC=15.831]
3	96790917	96790918	3	41.8322	+	[score_CL=41.8322;score_E=292.259;score_B=334.091;score_UC=41.8322]
3	96790918	96790919	3	21.7351	+	[score_CL=21.7351;score_E=275.28;score_B=297.015;score_UC=21.7351]
3	96790921	96790922	3	18.6949	+	[score_CL=18.6949;score_E=260.497;score_B=279.151;score_UC=18.6949]
3	96790922	96790923	3	5.10874	+	[score_CL=5.10874;score_E=273.745;score_B=268.473;score_UC=5.10874]
3	96790927	96790928	3	3.93866	+	[score_CL=3.93866;score_E=252.941;score_B=249.881;score_UC=3.93866]
3	96790933	96790934	3	14.3408	+	[score_CL=14.3408;score_E=249.211;score_B=263.517;score_UC=14.3408]
3	96790938	96790939	3	6.0874	+	[score_CL=6.0874;score_E=249.472;score_B=246.654;score_UC=6.0874]
3	96790939	96790940	3	4.19844	+	[score_CL=4.19844;score_E=259.183;score_B=246.06;score_UC=4.19844]
3	96790940	96790941	3	6.10912	+	[score_CL=6.10912;score_E=247.659;score_B=244.887;score_UC=6.10912]
3	96790945	96790946	3	3.20234	+	[score_CL=3.20234;score_E=247.572;score_B=237.669;score_UC=3.20234]
3	96790946	96790947	3	14.0351	+	[score_CL=14.0351;score_E=236.134;score_B=245.411;score_UC=14.0351]
3	96790947	96790948	3	5.35486	+	[score_CL=5.35486;score_E=238.556;score_B=232.92;score_UC=5.35486]
3	96791046	96791047	3	2.10952	+	[score_CL=2.10952;score_E=92.7868;score_B=80.8341;score_UC=2.10952]
3	96791047	96791048	3	4.77744	+	[score_CL=4.77744;score_E=88.4779;score_B=83.2807;score_UC=4.77744]
3	96791048	96791049	3	1.30212	+	[score_CL=1.30212;score_E=113.527;score_B=114.202;score_UC=1.30212]
3	96791049	96791050	3	36.7446	+	[score_CL=36.7446;score_E=106.195;score_B=142.939;score_UC=36.7446]
3	96791050	96791051	3	42.8411	+	[score_CL=42.8411;score_E=114.028;score_B=156.869;score_UC=42.8411]
3	96791051	96791052	3	10.918	+	[score_CL=10.918;score_E=103.142;score_B=114.06;score_UC=10.918]
3	96791054	96791055	3	6.30115	+	[score_CL=6.30115;score_E=85.795;score_B=84.591;score_UC=6.30115]
3	96791055	96791056	3	2.72146	+	[score_CL=2.72146;score_E=91.5733;score_B=80.7448;score_UC=2.72146]
3	96791059	96791060	3	6.73555	+	[score_CL=6.73555;score_E=87.0694;score_B=84.665;score_UC=6.73555]
3	96791060	96791061	3	5.24553	+	[score_CL=5.24553;score_E=88.6553;score_B=82.8722;score_UC=5.24553]
3	96897217	96897218	3	7.73487	+	[score_CL=7.73487;score_E=41.8484;score_B=40.7624;score_UC=7.73487]
3	96897218	96897219	3	8.43801	+	[score_CL=8.43801;score_E=53.7563;score_B=54.8873;score_UC=8.43801]
3	96897219	96897220	3	18.8013	+	[score_CL=18.8013;score_E=48.0188;score_B=64.1162;score_UC=18.8013]
3	96897220	96897221	3	6.53326	+	[score_CL=6.53326;score_E=55.7706;score_B=52.994;score_UC=6.53326]
3	96897221	96897222	3	9.29051	+	[score_CL=9.29051;score_E=39.5639;score_B=42.0574;score_UC=9.29051]
3	97158082	97158083	3	216.228	+	[score_CL=708.396;score_E=216.228;score_B=924.625;score_UC=216.228]
3	97158083	97158084	3	235.983	+	[score_CL=708.396;score_E=235.983;score_B=944.38;score_UC=235.983]
3	97158084	97158085	3	236.483	+	[score_CL=708.396;score_E=236.483;score_B=944.879;score_UC=236.483]
3	97158085	97158086	3	236.95	+	[score_CL=708.396;score_E=236.95;score_B=945.346;score_UC=236.95]
3	97158086	97158087	3	79.7526	+	[score_CL=79.7526;score_E=237.384;score_B=317.137;score_UC=79.7526]
3	97158087	97158088	3	124.73	+	[score_CL=124.73;score_E=237.785;score_B=362.515;score_UC=124.73]
3	97158088	97158089	3	80.2556	+	[score_CL=80.2556;score_E=238.153;score_B=318.409;score_UC=80.2556]
3	97158089	97158090	3	92.5119	+	[score_CL=92.5119;score_E=238.488;score_B=331;score_UC=92.5119]
3	97158090	97158091	3	114.773	+	[score_CL=114.773;score_E=235.759;score_B=350.532;score_UC=114.773]
3	97158091	97158092	3	17.5413	+	[score_CL=17.5413;score_E=239.056;score_B=256.597;score_UC=17.5413]
3	97158092	97158093	3	237.437	+	[score_CL=701.771;score_E=237.437;score_B=939.209;score_UC=237.437]
3	97158093	97158094	3	218.967	+	[score_CL=708.396;score_E=218.967;score_B=927.364;score_UC=218.967]
3	97158099	97158100	3	220.742	+	[score_CL=285.286;score_E=220.742;score_B=506.027;score_UC=220.742]
3	97158100	97158101	3	239.923	+	[score_CL=647.719;score_E=239.923;score_B=887.642;score_UC=239.923]
3	97158101	97158102	3	239.848	+	[score_CL=688.048;score_E=239.848;score_B=927.896;score_UC=239.848]
3	97158102	97158103	3	239.739	+	[score_CL=533.232;score_E=239.739;score_B=772.97;score_UC=239.739]
3	97158103	97158104	3	239.595	+	[score_CL=398.29;score_E=239.595;score_B=637.885;score_UC=239.595]
3	97158104	97158105	3	218.896	+	[score_CL=401.893;score_E=218.896;score_B=620.789;score_UC=218.896]
3	97158113	97158114	3	89.9568	+	[score_CL=89.9568;score_E=196.56;score_B=286.516;score_UC=89.9568]
3	97158115	97158116	3	216.028	+	[score_CL=708.396;score_E=216.028;score_B=924.425;score_UC=216.028]
3	97158116	97158117	3	234.677	+	[score_CL=708.396;score_E=234.677;score_B=943.074;score_UC=234.677]
3	97158117	97158118	3	234.072	+	[score_CL=708.396;score_E=234.072;score_B=942.468;score_UC=234.072]
3	97158118	97158119	3	233.436	+	[score_CL=708.396;score_E=233.436;score_B=941.832;score_UC=233.436]
3	97158119	97158120	3	232.769	+	[score_CL=708.396;score_E=232.769;score_B=941.165;score_UC=232.769]
3	97158120	97158121	3	232.071	+	[score_CL=708.396;score_E=232.071;score_B=940.468;score_UC=232.071]
3	97158121	97158122	3	203.432	+	[score_CL=203.432;score_E=210.823;score_B=414.255;score_UC=203.432]
3	97173353	97173354	3	1.67831	+	[score_CL=1.67831;score_E=31.4703;score_B=22.3471;score_UC=1.67831]
3	97173354	97173355	3	2.13905	+	[score_CL=2.13905;score_E=30.6801;score_B=22.8499;score_UC=2.13905]
3	97670228	97670229	3	3.38172	+	[score_CL=3.38172;score_E=62.2305;score_B=52.7791;score_UC=3.38172]
3	97670229	97670230	3	5.49439	+	[score_CL=5.49439;score_E=58.5955;score_B=55.2488;score_UC=5.49439]
3	97670626	97670627	3	3.69342	+	[score_CL=3.69342;score_E=110.919;score_B=101.97;score_UC=3.69342]
3	97670627	97670628	3	13.9006	+	[score_CL=13.9006;score_E=99.0806;score_B=111.942;score_UC=13.9006]
3	97670630	97670631	3	1.06825	+	[score_CL=1.06825;score_E=104.179;score_B=89.5208;score_UC=1.06825]
3	97670631	97670632	3	3.49917	+	[score_CL=3.49917;score_E=106.657;score_B=95.9059;score_UC=3.49917]
3	97670632	97670633	3	7.22369	+	[score_CL=7.22369;score_E=103.479;score_B=99.9065;score_UC=7.22369]
3	97670633	97670634	3	3.79611	+	[score_CL=3.79611;score_E=105.144;score_B=96.4238;score_UC=3.79611]
3	97670635	97670636	3	7.79355	+	[score_CL=7.79355;score_E=97.0008;score_B=100.9;score_UC=7.79355]
3	97670636	97670637	3	0.0556888	+	[score_CL=0.0556888;score_E=108.728;score_B=93.1442;score_UC=0.0556888]
3	97670646	97670647	3	1.55529	+	[score_CL=1.55529;score_E=95.9992;score_B=83.5667;score_UC=1.55529]
3	97670647	97670648	3	2.3778	+	[score_CL=2.3778;score_E=101.82;score_B=88.0639;score_UC=2.3778]
3	97670648	97670649	3	6.71784	+	[score_CL=6.71784;score_E=102.603;score_B=97.2503;score_UC=6.71784]
3	97670649	97670650	3	10.6877	+	[score_CL=10.6877;score_E=100.568;score_B=101.162;score_UC=10.6877]
3	97670650	97670651	3	5.2753	+	[score_CL=5.2753;score_E=106.624;score_B=95.5541;score_UC=5.2753]
3	97670651	97670652	3	6.57775	+	[score_CL=6.57775;score_E=99.1314;score_B=91.5034;score_UC=6.57775]
3	97670652	97670653	3	6.22918	+	[score_CL=6.22918;score_E=93.5013;score_B=89.8044;score_UC=6.22918]
3	97670660	97670661	3	2.36808	+	[score_CL=2.36808;score_E=101.408;score_B=90.74;score_UC=2.36808]
3	97670661	97670662	3	18.0599	+	[score_CL=18.0599;score_E=85.5155;score_B=103.472;score_UC=18.0599]
3	97670662	97670663	3	2.44515	+	[score_CL=2.44515;score_E=99.0507;score_B=89.4474;score_UC=2.44515]
3	97670707	97670708	3	0.87654	+	[score_CL=0.87654;score_E=53.4178;score_B=42.2295;score_UC=0.87654]
3	97670708	97670709	3	0.633429	+	[score_CL=0.633429;score_E=54.4967;score_B=41.478;score_UC=0.633429]
3	97670817	97670818	3	2.3057	+	[score_CL=2.3057;score_E=43.2627;score_B=32.649;score_UC=2.3057]
3	97670818	97670819	3	2.642	+	[score_CL=2.642;score_E=43.2947;score_B=32.9911;score_UC=2.642]
3	97670819	97670820	3	0.931727	+	[score_CL=0.931727;score_E=45.0569;score_B=31.1523;score_UC=0.931727]
3	97670901	97670902	3	2.14148	+	[score_CL=2.14148;score_E=37.8686;score_B=29.5358;score_UC=2.14148]
3	97670902	97670903	3	1.09777	+	[score_CL=1.09777;score_E=41.7959;score_B=28.457;score_UC=1.09777]
3	97670905	97670906	3	0.0750828	+	[score_CL=0.0750828;score_E=40.0621;score_B=26.0282;score_UC=0.0750828]
3	97670906	97670907	3	0.465585	+	[score_CL=0.465585;score_E=38.1566;score_B=26.3859;score_UC=0.465585]
3	97671055	97671056	3	2.30073	+	[score_CL=2.30073;score_E=31.052;score_B=25.1584;score_UC=2.30073]
3	97671060	97671061	3	0.587455	+	[score_CL=0.587455;score_E=30.9568;score_B=22.0114;score_UC=0.587455]
3	97671617	97671618	3	11.9911	+	[score_CL=11.9911;score_E=37.8785;score_B=49.8692;score_UC=11.9911]
3	97671618	97671619	3	22.4381	+	[score_CL=22.4381;score_E=37.878;score_B=60.3161;score_UC=22.4381]
3	97671619	97671620	3	13.564	+	[score_CL=13.564;score_E=37.8781;score_B=51.4421;score_UC=13.564]
3	97672152	97672153	3	10.7436	+	[score_CL=10.7436;score_E=45.1871;score_B=55.8962;score_UC=10.7436]
3	97672153	97672154	3	22.3642	+	[score_CL=22.3642;score_E=45.1793;score_B=67.5401;score_UC=22.3642]
3	97672154	97672155	3	7.57238	+	[score_CL=7.57238;score_E=49.2679;score_B=54.4571;score_UC=7.57238]
3	97672155	97672156	3	6.51315	+	[score_CL=6.51315;score_E=39.7053;score_B=36.433;score_UC=6.51315]
3	97672161	97672162	3	3.06149	+	[score_CL=3.06149;score_E=36.8659;score_B=27.6581;score_UC=3.06149]
3	97672162	97672163	3	3.56682	+	[score_CL=3.56682;score_E=46.7504;score_B=35.8099;score_UC=3.56682]
3	97672163	97672164	3	11.1149	+	[score_CL=11.1149;score_E=40.9874;score_B=51.7096;score_UC=11.1149]
3	97672164	97672165	3	15.1879	+	[score_CL=15.1879;score_E=40.801;score_B=55.633;score_UC=15.1879]
3	97672166	97672167	3	19.0538	+	[score_CL=19.0538;score_E=43.4852;score_B=62.4757;score_UC=19.0538]
3	97672167	97672168	3	11.8698	+	[score_CL=11.8698;score_E=46.8145;score_B=58.6513;score_UC=11.8698]
3	97672168	97672169	3	9.4515	+	[score_CL=9.4515;score_E=48.5636;score_B=47.1322;score_UC=9.4515]
3	97672169	97672170	3	6.12743	+	[score_CL=6.12743;score_E=43.1163;score_B=37.3176;score_UC=6.12743]
3	97672170	97672171	3	1.51969	+	[score_CL=1.51969;score_E=51.1289;score_B=32.6497;score_UC=1.51969]
3	97672171	97672172	3	6.11644	+	[score_CL=6.11644;score_E=40.9915;score_B=35.2495;score_UC=6.11644]
3	97672172	97672173	3	7.4301	+	[score_CL=7.4301;score_E=55.302;score_B=49.4222;score_UC=7.4301]
3	97672173	97672174	3	18.2141	+	[score_CL=18.2141;score_E=56.0076;score_B=74.047;score_UC=18.2141]
3	97672174	97672175	3	22.2936	+	[score_CL=22.2936;score_E=56.0512;score_B=78.3421;score_UC=22.2936]
3	97672175	97672176	3	11.8871	+	[score_CL=11.8871;score_E=60.4449;score_B=70.8272;score_UC=11.8871]
3	97672176	97672177	3	15.5043	+	[score_CL=15.5043;score_E=48.8735;score_B=58.6387;score_UC=15.5043]
3	97672177	97672178	3	5.75662	+	[score_CL=5.75662;score_E=57.2175;score_B=48.7496;score_UC=5.75662]
3	97672178	97672179	3	11.2668	+	[score_CL=11.2668;score_E=42.1066;score_B=46.6998;score_UC=11.2668]
3	97672179	97672180	3	8.49118	+	[score_CL=8.49118;score_E=41.4596;score_B=42.9841;score_UC=8.49118]
3	97672459	97672460	3	0.556671	+	[score_CL=0.556671;score_E=32.4246;score_B=23.636;score_UC=0.556671]
3	97672460	97672461	3	5.17629	+	[score_CL=5.17629;score_E=30.3651;score_B=28.4397;score_UC=5.17629]
3	97672461	97672462	3	2.60058	+	[score_CL=2.60058;score_E=31.3596;score_B=25.9775;score_UC=2.60058]
3	97673238	97673239	3	6.72251	+	[score_CL=6.72251;score_E=55.2632;score_B=52.3799;score_UC=6.72251]
3	97673239	97673240	3	8.56842	+	[score_CL=8.56842;score_E=53.289;score_B=54.293;score_UC=8.56842]
3	97673242	97673243	3	4.05318	+	[score_CL=4.05318;score_E=49.417;score_B=43.9291;score_UC=4.05318]
3	97673243	97673244	3	2.43338	+	[score_CL=2.43338;score_E=53.5413;score_B=42.3503;score_UC=2.43338]
3	97681477	97681478	3	65.9905	+	[score_CL=65.9905;score_E=69.2739;score_B=135.264;score_UC=65.9905]
3	97681478	97681479	3	48.747	+	[score_CL=48.747;score_E=69.8071;score_B=118.554;score_UC=48.747]
3	97681479	97681480	3	1.579	+	[score_CL=1.579;score_E=68.3222;score_B=70.0886;score_UC=1.579]
3	97681481	97681482	3	5.37509	+	[score_CL=5.37509;score_E=57.0212;score_B=51.3431;score_UC=5.37509]
3	97681482	97681483	3	7.17249	+	[score_CL=7.17249;score_E=59.7945;score_B=53.8026;score_UC=7.17249]
3	97681483	97681484	3	5.17134	+	[score_CL=5.17134;score_E=61.4957;score_B=51.4425;score_UC=5.17134]
3	97681484	97681485	3	4.12053	+	[score_CL=4.12053;score_E=62.867;score_B=49.7949;score_UC=4.12053]
3	97681485	97681486	3	5.83321	+	[score_CL=5.83321;score_E=53.4704;score_B=50.1829;score_UC=5.83321]
3	97681490	97681491	3	7.49666	+	[score_CL=7.49666;score_E=69.7606;score_B=77.2578;score_UC=7.49666]
3	97681491	97681492	3	77.2483	+	[score_CL=223.62;score_E=77.2483;score_B=300.868;score_UC=77.2483]
3	97681492	97681493	3	88.9579	+	[score_CL=413.666;score_E=88.9579;score_B=502.624;score_UC=88.9579]
3	97681493	97681494	3	88.8948	+	[score_CL=421.58;score_E=88.8948;score_B=510.475;score_UC=88.8948]
3	97681494	97681495	3	68.7366	+	[score_CL=200.656;score_E=68.7366;score_B=269.393;score_UC=68.7366]
3	97853336	97853337	3	45.5826	+	[score_CL=45.5826;score_E=92.1147;score_B=137.697;score_UC=45.5826]
3	97853337	97853338	3	82.0894	+	[score_CL=82.0894;score_E=111.357;score_B=193.447;score_UC=82.0894]
3	97853338	97853339	3	50.9298	+	[score_CL=50.9298;score_E=111.355;score_B=162.285;score_UC=50.9298]
3	97853339	97853340	3	34.3286	+	[score_CL=34.3286;score_E=110.744;score_B=145.073;score_UC=34.3286]
3	97853340	97853341	3	20.7452	+	[score_CL=20.7452;score_E=90.7619;score_B=111.507;score_UC=20.7452]
3	97921265	97921266	3	0.875193	+	[score_CL=0.875193;score_E=138.052;score_B=127.973;score_UC=0.875193]
3	97921266	97921267	3	0.0182035	+	[score_CL=0.0182035;score_E=141.758;score_B=126.962;score_UC=0.0182035]
3	97921269	97921270	3	4.80777	+	[score_CL=4.80777;score_E=156.52;score_B=153.81;score_UC=4.80777]
3	97921270	97921271	3	23.5464	+	[score_CL=23.5464;score_E=161.008;score_B=184.554;score_UC=23.5464]
3	97921271	97921272	3	59.8408	+	[score_CL=59.8408;score_E=175.066;score_B=234.907;score_UC=59.8408]
3	97921272	97921273	3	43.0644	+	[score_CL=43.0644;score_E=174.709;score_B=217.774;score_UC=43.0644]
3	97921273	97921274	3	76.303	+	[score_CL=76.303;score_E=174.307;score_B=250.61;score_UC=76.303]
3	97921274	97921275	3	54.3083	+	[score_CL=54.3083;score_E=153.351;score_B=207.659;score_UC=54.3083]
3	97921277	97921278	3	48.1935	+	[score_CL=48.1935;score_E=153.162;score_B=201.356;score_UC=48.1935]
3	97921278	97921279	3	24.2669	+	[score_CL=24.2669;score_E=159.119;score_B=183.386;score_UC=24.2669]
3	97921279	97921280	3	7.81057	+	[score_CL=7.81057;score_E=171.242;score_B=179.053;score_UC=7.81057]
3	97921280	97921281	3	45.0305	+	[score_CL=45.0305;score_E=158.305;score_B=203.336;score_UC=45.0305]
3	97921281	97921282	3	20.1043	+	[score_CL=20.1043;score_E=167.895;score_B=188;score_UC=20.1043]
3	97921282	97921283	3	18.5416	+	[score_CL=18.5416;score_E=148.48;score_B=166.989;score_UC=18.5416]
3	97921285	97921286	3	3.24197	+	[score_CL=3.24197;score_E=128.081;score_B=123.054;score_UC=3.24197]
3	97921288	97921289	3	4.58213	+	[score_CL=4.58213;score_E=127.111;score_B=123.409;score_UC=4.58213]
3	97921289	97921290	3	1.07144	+	[score_CL=1.07144;score_E=148.071;score_B=128.778;score_UC=1.07144]
3	97921290	97921291	3	11.0445	+	[score_CL=11.0445;score_E=131.825;score_B=136.394;score_UC=11.0445]
3	97921291	97921292	3	6.92323	+	[score_CL=6.92323;score_E=143.965;score_B=136.052;score_UC=6.92323]
3	97921292	97921293	3	9.83989	+	[score_CL=9.83989;score_E=128.762;score_B=132.273;score_UC=9.83989]
3	97921302	97921303	3	7.88204	+	[score_CL=7.88204;score_E=128.693;score_B=128.108;score_UC=7.88204]
3	97921303	97921304	3	16.0863	+	[score_CL=16.0863;score_E=119.448;score_B=134.734;score_UC=16.0863]
3	97921319	97921320	3	14.3089	+	[score_CL=14.3089;score_E=95.8062;score_B=110.067;score_UC=14.3089]
3	97921494	97921495	3	13.8586	+	[score_CL=13.8586;score_E=254.882;score_B=268.741;score_UC=13.8586]
3	97921495	97921496	3	85.9795	+	[score_CL=85.9795;score_E=268.868;score_B=354.847;score_UC=85.9795]
3	97921496	97921497	3	75.5891	+	[score_CL=75.5891;score_E=274.308;score_B=349.897;score_UC=75.5891]
3	97921497	97921498	3	46.6831	+	[score_CL=46.6831;score_E=274.311;score_B=320.994;score_UC=46.6831]
3	97921498	97921499	3	41.9059	+	[score_CL=41.9059;score_E=274.248;score_B=316.154;score_UC=41.9059]
3	97921499	97921500	3	31.7086	+	[score_CL=31.7086;score_E=272.471;score_B=304.179;score_UC=31.7086]
3	97921500	97921501	3	19.0818	+	[score_CL=19.0818;score_E=273.937;score_B=293.018;score_UC=19.0818]
3	97921501	97921502	3	29.4897	+	[score_CL=29.4897;score_E=259.662;score_B=289.151;score_UC=29.4897]
3	97921502	97921503	3	7.25394	+	[score_CL=7.25394;score_E=252.875;score_B=259.889;score_UC=7.25394]
3	97921523	97921524	3	3.04624	+	[score_CL=3.04624;score_E=228.851;score_B=218.638;score_UC=3.04624]
3	97921524	97921525	3	7.58112	+	[score_CL=7.58112;score_E=221.019;score_B=222.216;score_UC=7.58112]
3	97921526	97921527	3	22.1391	+	[score_CL=22.1391;score_E=234.627;score_B=256.764;score_UC=22.1391]
3	97921527	97921528	3	18.8203	+	[score_CL=18.8203;score_E=236.086;score_B=254.877;score_UC=18.8203]
3	97921528	97921529	3	1.77154	+	[score_CL=1.77154;score_E=233.172;score_B=223.66;score_UC=1.77154]
3	97921560	97921561	3	10.4386	+	[score_CL=10.4386;score_E=181.351;score_B=190.804;score_UC=10.4386]
3	97921571	97921572	3	9.77634	+	[score_CL=9.77634;score_E=177.765;score_B=181.166;score_UC=9.77634]
3	97921572	97921573	3	6.83782	+	[score_CL=6.83782;score_E=180.165;score_B=177.317;score_UC=6.83782]
3	97921588	97921589	3	19.4568	+	[score_CL=19.4568;score_E=176.689;score_B=196.144;score_UC=19.4568]
3	97921589	97921590	3	23.4848	+	[score_CL=23.4848;score_E=174.049;score_B=197.534;score_UC=23.4848]
3	97921603	97921604	3	3.79194	+	[score_CL=3.79194;score_E=150.517;score_B=142.212;score_UC=3.79194]
3	97921604	97921605	3	4.34379	+	[score_CL=4.34379;score_E=168.884;score_B=166.461;score_UC=4.34379]
3	97921605	97921606	3	28.4795	+	[score_CL=28.4795;score_E=150.346;score_B=178.826;score_UC=28.4795]
3	97921606	97921607	3	2.63534	+	[score_CL=2.63534;score_E=161.95;score_B=162.655;score_UC=2.63534]
3	97921619	97921620	3	12.5431	+	[score_CL=12.5431;score_E=135.874;score_B=147.561;score_UC=12.5431]
3	97921620	97921621	3	1.76163	+	[score_CL=1.76163;score_E=149.366;score_B=136.714;score_UC=1.76163]
3	97921789	97921790	3	0.40192	+	[score_CL=0.40192;score_E=145.035;score_B=135.398;score_UC=0.40192]
3	97921792	97921793	3	3.66142	+	[score_CL=3.66142;score_E=166.814;score_B=170.499;score_UC=3.66142]
3	97921793	97921794	3	38.2835	+	[score_CL=38.2835;score_E=169.638;score_B=207.922;score_UC=38.2835]
3	97921794	97921795	3	19.604	+	[score_CL=19.604;score_E=176.822;score_B=196.426;score_UC=19.604]
3	97921795	97921796	3	10.5398	+	[score_CL=10.5398;score_E=166.662;score_B=171.744;score_UC=10.5398]
3	97921808	97921809	3	8.6469	+	[score_CL=8.6469;score_E=171.043;score_B=179.69;score_UC=8.6469]
3	97921809	97921810	3	38.8302	+	[score_CL=38.8302;score_E=179.663;score_B=218.494;score_UC=38.8302]
3	97921810	97921811	3	26.4565	+	[score_CL=26.4565;score_E=190.312;score_B=216.769;score_UC=26.4565]
3	97921811	97921812	3	33.5418	+	[score_CL=33.5418;score_E=183.727;score_B=217.269;score_UC=33.5418]
3	97921812	97921813	3	13.8909	+	[score_CL=13.8909;score_E=169.864;score_B=183.755;score_UC=13.8909]
3	97921816	97921817	3	16.222	+	[score_CL=16.222;score_E=163.958;score_B=179.415;score_UC=16.222]
3	97921817	97921818	3	13.4526	+	[score_CL=13.4526;score_E=176.379;score_B=181.57;score_UC=13.4526]
3	97921818	97921819	3	9.79163	+	[score_CL=9.79163;score_E=163.757;score_B=166.979;score_UC=9.79163]
3	97921956	97921957	3	9.90844	+	[score_CL=9.90844;score_E=97.4449;score_B=100.961;score_UC=9.90844]
3	97921957	97921958	3	8.10553	+	[score_CL=8.10553;score_E=99.5202;score_B=99.3787;score_UC=8.10553]
3	97921961	97921962	3	9.54812	+	[score_CL=9.54812;score_E=102.091;score_B=104.818;score_UC=9.54812]
3	97921962	97921963	3	11.6581	+	[score_CL=11.6581;score_E=100.176;score_B=107.131;score_UC=11.6581]
3	97921965	97921966	3	32.2801	+	[score_CL=32.2801;score_E=111.761;score_B=144.041;score_UC=32.2801]
3	97921966	97921967	3	40.6635	+	[score_CL=40.6635;score_E=110.664;score_B=151.327;score_UC=40.6635]
3	97921990	97921991	3	2.78199	+	[score_CL=2.78199;score_E=95.5485;score_B=90.1507;score_UC=2.78199]
3	97921994	97921995	3	17.1275	+	[score_CL=17.1275;score_E=100.613;score_B=117.609;score_UC=17.1275]
3	97921995	97921996	3	4.49025	+	[score_CL=4.49025;score_E=122.02;score_B=109.681;score_UC=4.49025]
3	97921996	97921997	3	6.60443	+	[score_CL=6.60443;score_E=100.954;score_B=98.9855;score_UC=6.60443]
3	97922109	97922110	3	0.391724	+	[score_CL=0.391724;score_E=225.071;score_B=225.652;score_UC=0.391724]
3	97922110	97922111	3	32.9302	+	[score_CL=32.9302;score_E=207.677;score_B=240.607;score_UC=32.9302]
3	97922111	97922112	3	1.24432	+	[score_CL=1.24432;score_E=225.856;score_B=227.207;score_UC=1.24432]
3	97922113	97922114	3	36.4707	+	[score_CL=36.4707;score_E=228.19;score_B=264.661;score_UC=36.4707]
3	97922114	97922115	3	35.1662	+	[score_CL=35.1662;score_E=247.478;score_B=282.644;score_UC=35.1662]
3	97922115	97922116	3	53.8971	+	[score_CL=53.8971;score_E=247.985;score_B=301.882;score_UC=53.8971]
3	97922116	97922117	3	66.63	+	[score_CL=66.63;score_E=248.449;score_B=315.078;score_UC=66.63]
3	97922117	97922118	3	54.7495	+	[score_CL=54.7495;score_E=228.347;score_B=283.096;score_UC=54.7495]
3	97922123	97922124	3	13.4103	+	[score_CL=13.4103;score_E=231.238;score_B=244.648;score_UC=13.4103]
3	97922124	97922125	3	31.1901	+	[score_CL=31.1901;score_E=244.756;score_B=275.947;score_UC=31.1901]
3	97922125	97922126	3	101.986	+	[score_CL=101.986;score_E=250.64;score_B=352.625;score_UC=101.986]
3	97922126	97922127	3	118.504	+	[score_CL=118.504;score_E=250.664;score_B=369.168;score_UC=118.504]
3	97922127	97922128	3	29.3814	+	[score_CL=29.3814;score_E=231.515;score_B=260.896;score_UC=29.3814]
3	97922128	97922129	3	1.10558	+	[score_CL=1.10558;score_E=230.061;score_B=230.092;score_UC=1.10558]
3	97922132	97922133	3	17.6352	+	[score_CL=17.6352;score_E=225.276;score_B=242.665;score_UC=17.6352]
3	97922133	97922134	3	15.1143	+	[score_CL=15.1143;score_E=244.471;score_B=253.144;score_UC=15.1143]
3	97922134	97922135	3	17.1635	+	[score_CL=17.1635;score_E=242.593;score_B=255.228;score_UC=17.1635]
3	97922135	97922136	3	17.994	+	[score_CL=17.994;score_E=226.27;score_B=244.103;score_UC=17.994]
3	97922137	97922138	3	0.355028	+	[score_CL=0.355028;score_E=208.401;score_B=198.688;score_UC=0.355028]
3	97922140	97922141	3	8.61594	+	[score_CL=8.61594;score_E=227.912;score_B=236.528;score_UC=8.61594]
3	97922141	97922142	3	59.1699	+	[score_CL=59.1699;score_E=235.423;score_B=294.593;score_UC=59.1699]
3	97922142	97922143	3	42.5499	+	[score_CL=42.5499;score_E=245.408;score_B=287.958;score_UC=42.5499]
3	97922143	97922144	3	26.6075	+	[score_CL=26.6075;score_E=226.333;score_B=252.94;score_UC=26.6075]
3	97922144	97922145	3	1.96776	+	[score_CL=1.96776;score_E=223.545;score_B=221.953;score_UC=1.96776]
3	97922377	97922378	3	2.81868	+	[score_CL=2.81868;score_E=83.8449;score_B=86.5452;score_UC=2.81868]
3	97922378	97922379	3	33.1044	+	[score_CL=33.1044;score_E=66.3253;score_B=99.4297;score_UC=33.1044]
3	97922380	97922381	3	7.82932	+	[score_CL=7.82932;score_E=77.9035;score_B=77.1844;score_UC=7.82932]
3	97922381	97922382	3	14.1707	+	[score_CL=14.1707;score_E=71.5556;score_B=83.5044;score_UC=14.1707]
3	97922395	97922396	3	4.1117	+	[score_CL=4.1117;score_E=72.2694;score_B=64.2402;score_UC=4.1117]
3	97922396	97922397	3	6.25352	+	[score_CL=6.25352;score_E=68.8145;score_B=66.4123;score_UC=6.25352]
3	97922457	97922458	3	5.10268	+	[score_CL=5.10268;score_E=64.5726;score_B=63.8302;score_UC=5.10268]
3	97922471	97922472	3	9.96495	+	[score_CL=9.96495;score_E=70.4954;score_B=74.3723;score_UC=9.96495]
3	97922472	97922473	3	6.33393	+	[score_CL=6.33393;score_E=76.5389;score_B=70.7245;score_UC=6.33393]
3	97922473	97922474	3	2.02629	+	[score_CL=2.02629;score_E=73.6416;score_B=61.4697;score_UC=2.02629]
3	97922475	97922476	3	0.213846	+	[score_CL=0.213846;score_E=82.6616;score_B=67.5057;score_UC=0.213846]
3	97922476	97922477	3	14.3333	+	[score_CL=14.3333;score_E=68.9764;score_B=81.639;score_UC=14.3333]
3	97922477	97922478	3	4.32246	+	[score_CL=4.32246;score_E=79.4364;score_B=71.761;score_UC=4.32246]
3	97922488	97922489	3	22.1323	+	[score_CL=22.1323;score_E=83.3652;score_B=105.498;score_UC=22.1323]
3	97922489	97922490	3	39.7426	+	[score_CL=39.7426;score_E=102.312;score_B=142.054;score_UC=39.7426]
3	97922490	97922491	3	46.7886	+	[score_CL=46.7886;score_E=102.243;score_B=149.032;score_UC=46.7886]
3	97922491	97922492	3	92.5828	+	[score_CL=92.5828;score_E=102.117;score_B=194.7;score_UC=92.5828]
3	97922492	97922493	3	71.9178	+	[score_CL=71.9178;score_E=101.987;score_B=173.904;score_UC=71.9178]
3	97922493	97922494	3	55.5335	+	[score_CL=55.5335;score_E=101.852;score_B=157.386;score_UC=55.5335]
3	97922494	97922495	3	29.6737	+	[score_CL=29.6737;score_E=101.714;score_B=131.387;score_UC=29.6737]
3	97922495	97922496	3	38.5585	+	[score_CL=38.5585;score_E=101.571;score_B=140.13;score_UC=38.5585]
3	97922496	97922497	3	33.2659	+	[score_CL=33.2659;score_E=94.8085;score_B=128.074;score_UC=33.2659]
3	97922497	97922498	3	13.9067	+	[score_CL=13.9067;score_E=96.3521;score_B=110.257;score_UC=13.9067]
3	97922498	97922499	3	15.6067	+	[score_CL=15.6067;score_E=75.2775;score_B=89.7463;score_UC=15.6067]
3	97922664	97922665	3	1.88215	+	[score_CL=1.88215;score_E=117.275;score_B=110.095;score_UC=1.88215]
3	97922673	97922674	3	2.48883	+	[score_CL=2.48883;score_E=128.58;score_B=121.808;score_UC=2.48883]
3	97922674	97922675	3	0.171831	+	[score_CL=0.171831;score_E=134.735;score_B=119.505;score_UC=0.171831]
3	97922871	97922872	3	7.058	+	[score_CL=7.058;score_E=169.263;score_B=170.28;score_UC=7.058]
3	97922872	97922873	3	2.05413	+	[score_CL=2.05413;score_E=179.003;score_B=166.877;score_UC=2.05413]
3	97922883	97922884	3	2.34225	+	[score_CL=2.34225;score_E=190.419;score_B=181.235;score_UC=2.34225]
3	97922884	97922885	3	1.9819	+	[score_CL=1.9819;score_E=214.131;score_B=199.019;score_UC=1.9819]
3	97922885	97922886	3	18.4333	+	[score_CL=18.4333;score_E=194.391;score_B=212.807;score_UC=18.4333]
3	97922886	97922887	3	1.07334	+	[score_CL=1.07334;score_E=211.919;score_B=201.303;score_UC=1.07334]
3	97922947	97922948	3	3.95031	+	[score_CL=3.95031;score_E=316.111;score_B=307.658;score_UC=3.95031]
3	97922948	97922949	3	11.6764	+	[score_CL=11.6764;score_E=324.261;score_B=327.508;score_UC=11.6764]
3	97922949	97922950	3	16.499	+	[score_CL=16.499;score_E=321.306;score_B=333.537;score_UC=16.499]
3	97922950	97922951	3	4.82892	+	[score_CL=4.82892;score_E=343.553;score_B=334.693;score_UC=4.82892]
3	97922951	97922952	3	22.5379	+	[score_CL=22.5379;score_E=331.966;score_B=354.504;score_UC=22.5379]
3	97922952	97922953	3	56.8652	+	[score_CL=56.8652;score_E=347.143;score_B=404.009;score_UC=56.8652]
3	97922953	97922954	3	31.7241	+	[score_CL=31.7241;score_E=347.941;score_B=379.665;score_UC=31.7241]
3	97922954	97922955	3	25.3104	+	[score_CL=25.3104;score_E=339.195;score_B=364.506;score_UC=25.3104]
3	97922955	97922956	3	11.0555	+	[score_CL=11.0555;score_E=349.313;score_B=360.368;score_UC=11.0555]
3	97922956	97922957	3	42.1656	+	[score_CL=42.1656;score_E=338.509;score_B=380.675;score_UC=42.1656]
3	97922957	97922958	3	17.327	+	[score_CL=17.327;score_E=333.406;score_B=350.733;score_UC=17.327]
3	97922958	97922959	3	3.44467	+	[score_CL=3.44467;score_E=329.799;score_B=321.138;score_UC=3.44467]
3	97922971	97922972	3	9.42282	+	[score_CL=9.42282;score_E=332.441;score_B=341.864;score_UC=9.42282]
3	97922972	97922973	3	39.4385	+	[score_CL=39.4385;score_E=341.494;score_B=380.932;score_UC=39.4385]
3	97922973	97922974	3	56.2271	+	[score_CL=56.2271;score_E=350.864;score_B=407.092;score_UC=56.2271]
3	97922974	97922975	3	39.8191	+	[score_CL=39.8191;score_E=344.554;score_B=384.373;score_UC=39.8191]
3	97922975	97922976	3	14.7018	+	[score_CL=14.7018;score_E=349.731;score_B=364.432;score_UC=14.7018]
3	97922976	97922977	3	22.7853	+	[score_CL=22.7853;score_E=344.692;score_B=367.477;score_UC=22.7853]
3	97922977	97922978	3	35.4717	+	[score_CL=35.4717;score_E=348.534;score_B=384.006;score_UC=35.4717]
3	97922978	97922979	3	50.0269	+	[score_CL=50.0269;score_E=338.481;score_B=388.508;score_UC=50.0269]
3	97922979	97922980	3	11.1588	+	[score_CL=11.1588;score_E=326.549;score_B=337.708;score_UC=11.1588]
3	97922982	97922983	3	7.8482	+	[score_CL=7.8482;score_E=304.719;score_B=309.382;score_UC=7.8482]
3	97923067	97923068	3	1.90516	+	[score_CL=1.90516;score_E=189.048;score_B=181.793;score_UC=1.90516]
3	97923149	97923150	3	29.187	+	[score_CL=29.187;score_E=215.071;score_B=244.258;score_UC=29.187]
3	97923150	97923151	3	67.8032	+	[score_CL=67.8032;score_E=233.272;score_B=301.076;score_UC=67.8032]
3	97923151	97923152	3	61.5065	+	[score_CL=61.5065;score_E=232.211;score_B=293.718;score_UC=61.5065]
3	97923152	97923153	3	78.0882	+	[score_CL=78.0882;score_E=231.108;score_B=309.196;score_UC=78.0882]
3	97923153	97923154	3	55.4892	+	[score_CL=55.4892;score_E=229.962;score_B=285.452;score_UC=55.4892]
3	97923154	97923155	3	32.0032	+	[score_CL=32.0032;score_E=214.037;score_B=246.04;score_UC=32.0032]
3	97923155	97923156	3	5.77729	+	[score_CL=5.77729;score_E=226.821;score_B=230.441;score_UC=5.77729]
3	97923156	97923157	3	19.9214	+	[score_CL=19.9214;score_E=212.846;score_B=232.768;score_UC=19.9214]
3	97923157	97923158	3	41.1571	+	[score_CL=41.1571;score_E=224.579;score_B=265.736;score_UC=41.1571]
3	97923158	97923159	3	26.923	+	[score_CL=26.923;score_E=223.642;score_B=250.565;score_UC=26.923]
3	97923159	97923160	3	37.0753	+	[score_CL=37.0753;score_E=222.26;score_B=259.335;score_UC=37.0753]
3	97923160	97923161	3	26.8212	+	[score_CL=26.8212;score_E=220.846;score_B=247.667;score_UC=26.8212]
3	97923161	97923162	3	58.3475	+	[score_CL=58.3475;score_E=219.393;score_B=277.741;score_UC=58.3475]
3	97923162	97923163	3	89.4029	+	[score_CL=89.4029;score_E=210.925;score_B=300.328;score_UC=89.4029]
3	97923163	97923164	3	13.5416	+	[score_CL=13.5416;score_E=196.16;score_B=209.702;score_UC=13.5416]
3	98081289	98081290	3	8.58447	+	[score_CL=8.58447;score_E=109.945;score_B=111.332;score_UC=8.58447]
3	98081290	98081291	3	5.61715	+	[score_CL=5.61715;score_E=120.352;score_B=110.19;score_UC=5.61715]
3	98081291	98081292	3	5.81953	+	[score_CL=5.81953;score_E=115.732;score_B=107.476;score_UC=5.81953]
3	98081292	98081293	3	4.09488	+	[score_CL=4.09488;score_E=122.111;score_B=108.724;score_UC=4.09488]
3	98081293	98081294	3	7.2814	+	[score_CL=7.2814;score_E=115.291;score_B=110.815;score_UC=7.2814]
3	98081294	98081295	3	4.47626	+	[score_CL=4.47626;score_E=115.64;score_B=108.285;score_UC=4.47626]
3	98081312	98081313	3	6.31428	+	[score_CL=6.31428;score_E=132.296;score_B=131.001;score_UC=6.31428]
3	98081313	98081314	3	22.5295	+	[score_CL=22.5295;score_E=122.584;score_B=145.027;score_UC=22.5295]
3	98081314	98081315	3	4.40019	+	[score_CL=4.40019;score_E=131.029;score_B=128.104;score_UC=4.40019]
3	98081320	98081321	3	0.0716552	+	[score_CL=0.0716552;score_E=117.659;score_B=102.341;score_UC=0.0716552]
3	98081321	98081322	3	2.13976	+	[score_CL=2.13976;score_E=111.814;score_B=104.166;score_UC=2.13976]
3	98081328	98081329	3	2.2631	+	[score_CL=2.2631;score_E=114.58;score_B=103.057;score_UC=2.2631]
3	98081329	98081330	3	3.42356	+	[score_CL=3.42356;score_E=112.158;score_B=103.772;score_UC=3.42356]
3	98081330	98081331	3	1.32453	+	[score_CL=1.32453;score_E=122.283;score_B=103.636;score_UC=1.32453]
3	98081331	98081332	3	4.0378	+	[score_CL=4.0378;score_E=126.437;score_B=116.647;score_UC=4.0378]
3	98081332	98081333	3	16.5581	+	[score_CL=16.5581;score_E=129.117;score_B=142.215;score_UC=16.5581]
3	98081333	98081334	3	19.05	+	[score_CL=19.05;score_E=122.145;score_B=141.133;score_UC=19.05]
3	98146713	98146714	3	3.54068	+	[score_CL=3.54068;score_E=45.2659;score_B=36.719;score_UC=3.54068]
3	98146714	98146715	3	8.17493	+	[score_CL=8.17493;score_E=39.3122;score_B=41.283;score_UC=8.17493]
3	98147022	98147023	3	0.277564	+	[score_CL=0.277564;score_E=34.992;score_B=24.0756;score_UC=0.277564]
3	98147042	98147043	3	4.35424	+	[score_CL=4.35424;score_E=43.7536;score_B=36.3644;score_UC=4.35424]
3	98147043	98147044	3	5.53072	+	[score_CL=5.53072;score_E=41.8301;score_B=37.708;score_UC=5.53072]
3	98147597	98147598	3	2.08396	+	[score_CL=3.71809;score_E=4.23056;score_B=3.91757;score_UC=2.08396]
3	98147632	98147633	3	2.88982	+	[score_CL=2.88982;score_E=25.9237;score_B=22.2789;score_UC=2.88982]
3	98147633	98147634	3	2.34726	+	[score_CL=2.34726;score_E=26.0982;score_B=21.7573;score_UC=2.34726]
3	98148146	98148147	3	3.37467	+	[score_CL=3.37467;score_E=50.6033;score_B=45.4543;score_UC=3.37467]
3	98148183	98148184	3	0.454289	+	[score_CL=0.454289;score_E=65.2645;score_B=50.3121;score_UC=0.454289]
3	98148184	98148185	3	5.5418	+	[score_CL=5.5418;score_E=61.6812;score_B=56.198;score_UC=5.5418]
3	98148185	98148186	3	4.96784	+	[score_CL=4.96784;score_E=61.842;score_B=55.7711;score_UC=4.96784]
3	98148277	98148278	3	0.41576	+	[score_CL=0.41576;score_E=74.5766;score_B=59.7695;score_UC=0.41576]
3	98148278	98148279	3	1.79804	+	[score_CL=1.79804;score_E=70.6491;score_B=61.0212;score_UC=1.79804]
3	98148279	98148280	3	0.456346	+	[score_CL=0.456346;score_E=74.2354;score_B=59.5174;score_UC=0.456346]
3	98148529	98148530	3	6.21107	+	[score_CL=6.21107;score_E=89.9313;score_B=86.1492;score_UC=6.21107]
3	98148530	98148531	3	18.3775	+	[score_CL=18.3775;score_E=98.1162;score_B=116.116;score_UC=18.3775]
3	98148531	98148532	3	24.3046	+	[score_CL=24.3046;score_E=89.821;score_B=114.125;score_UC=24.3046]
3	98148545	98148546	3	7.37798	+	[score_CL=7.37798;score_E=79.2112;score_B=77.3585;score_UC=7.37798]
3	98148546	98148547	3	7.39844	+	[score_CL=7.39844;score_E=79.0099;score_B=77.3065;score_UC=7.39844]
3	98148555	98148556	3	3.97663	+	[score_CL=3.97663;score_E=70.2585;score_B=67.2785;score_UC=3.97663]
3	98148789	98148790	3	5.26745	+	[score_CL=5.26745;score_E=135.388;score_B=134.505;score_UC=5.26745]
3	98148805	98148806	3	1.14546	+	[score_CL=1.14546;score_E=135.312;score_B=126.344;score_UC=1.14546]
3	98148808	98148809	3	4.85296	+	[score_CL=4.85296;score_E=134.039;score_B=132.788;score_UC=4.85296]
3	98148833	98148834	3	0.745743	+	[score_CL=0.745743;score_E=121.667;score_B=112.596;score_UC=0.745743]
3	98148843	98148844	3	1.4312	+	[score_CL=1.4312;score_E=115.197;score_B=106.592;score_UC=1.4312]
3	98149060	98149061	3	1.22313	+	[score_CL=1.22313;score_E=128.674;score_B=118.877;score_UC=1.22313]
3	98149061	98149062	3	0.438072	+	[score_CL=0.438072;score_E=133.934;score_B=119.507;score_UC=0.438072]
3	98149066	98149067	3	5.95591	+	[score_CL=5.95591;score_E=135.518;score_B=136.475;score_UC=5.95591]
3	98149112	98149113	3	11.1801	+	[score_CL=11.1801;score_E=180.881;score_B=186.747;score_UC=11.1801]
3	98149113	98149114	3	7.96866	+	[score_CL=7.96866;score_E=204.448;score_B=200.744;score_UC=7.96866]
3	98149114	98149115	3	22.4506	+	[score_CL=22.4506;score_E=187.359;score_B=209.505;score_UC=22.4506]
3	98149115	98149116	3	6.51361	+	[score_CL=6.51361;score_E=196.125;score_B=192.549;score_UC=6.51361]
3	98149116	98149117	3	3.9162	+	[score_CL=3.9162;score_E=190.897;score_B=177.05;score_UC=3.9162]
3	98149117	98149118	3	8.10962	+	[score_CL=8.10962;score_E=182.553;score_B=179.267;score_UC=8.10962]
3	98149118	98149119	3	5.56011	+	[score_CL=5.56011;score_E=187.504;score_B=177.414;score_UC=5.56011]
3	98149119	98149120	3	5.36196	+	[score_CL=5.36196;score_E=179.958;score_B=173.886;score_UC=5.36196]
3	98149120	98149121	3	0.28856	+	[score_CL=0.28856;score_E=184.643;score_B=167.731;score_UC=0.28856]
3	98149122	98149123	3	1.5892	+	[score_CL=1.5892;score_E=177.344;score_B=165.485;score_UC=1.5892]
3	98149123	98149124	3	1.58377	+	[score_CL=1.58377;score_E=177.183;score_B=165.32;score_UC=1.58377]
3	98149128	98149129	3	4.07643	+	[score_CL=4.07643;score_E=175.27;score_B=167.922;score_UC=4.07643]
3	98149129	98149130	3	4.15003	+	[score_CL=4.15003;score_E=193.318;score_B=181.033;score_UC=4.15003]
3	98149130	98149131	3	17.597	+	[score_CL=17.597;score_E=193.513;score_B=211.107;score_UC=17.597]
3	98149131	98149132	3	28.9788	+	[score_CL=28.9788;score_E=194.932;score_B=223.911;score_UC=28.9788]
3	98149132	98149133	3	9.40879	+	[score_CL=9.40879;score_E=186.609;score_B=195.958;score_UC=9.40879]
3	98149143	98149144	3	9.83768	+	[score_CL=9.83768;score_E=168.818;score_B=171.808;score_UC=9.83768]
3	98149144	98149145	3	11.7638	+	[score_CL=11.7638;score_E=165.709;score_B=172.573;score_UC=11.7638]
3	98149621	98149622	3	5.4684	+	[score_CL=5.4684;score_E=91.3683;score_B=85.4667;score_UC=5.4684]
3	98149622	98149623	3	7.97979	+	[score_CL=7.97979;score_E=102.373;score_B=97.202;score_UC=7.97979]
3	98149623	98149624	3	13.9234	+	[score_CL=13.9234;score_E=105.271;score_B=111.418;score_UC=13.9234]
3	98149624	98149625	3	13.7937	+	[score_CL=13.7937;score_E=118.559;score_B=131.479;score_UC=13.7937]
3	98149625	98149626	3	28.1617	+	[score_CL=28.1617;score_E=118.843;score_B=147.004;score_UC=28.1617]
3	98149626	98149627	3	22.0329	+	[score_CL=22.0329;score_E=118.401;score_B=140.434;score_UC=22.0329]
3	98149627	98149628	3	13.8479	+	[score_CL=13.8479;score_E=114.797;score_B=123.594;score_UC=13.8479]
3	98149628	98149629	3	9.71082	+	[score_CL=9.71082;score_E=120.878;score_B=128.566;score_UC=9.71082]
3	98149629	98149630	3	30.6857	+	[score_CL=30.6857;score_E=117.298;score_B=147.984;score_UC=30.6857]
3	98149630	98149631	3	61.4076	+	[score_CL=61.4076;score_E=127.365;score_B=188.772;score_UC=61.4076]
3	98149631	98149632	3	55.0211	+	[score_CL=55.0211;score_E=127.691;score_B=182.713;score_UC=55.0211]
3	98149632	98149633	3	21.946	+	[score_CL=21.946;score_E=119.865;score_B=141.811;score_UC=21.946]
3	98149633	98149634	3	11.9505	+	[score_CL=11.9505;score_E=109.927;score_B=118.669;score_UC=11.9505]
3	98149634	98149635	3	1.32468	+	[score_CL=1.32468;score_E=120.632;score_B=101.78;score_UC=1.32468]
3	98149635	98149636	3	11.272	+	[score_CL=11.272;score_E=97.0679;score_B=102.446;score_UC=11.272]
3	98149636	98149637	3	5.30204	+	[score_CL=5.30204;score_E=110.271;score_B=99.2157;score_UC=5.30204]
3	98149637	98149638	3	6.89286	+	[score_CL=6.89286;score_E=110.259;score_B=102.963;score_UC=6.89286]
3	98149638	98149639	3	13.5078	+	[score_CL=13.5078;score_E=118.816;score_B=126.056;score_UC=13.5078]
3	98149639	98149640	3	22.1368	+	[score_CL=22.1368;score_E=116.528;score_B=138.14;score_UC=22.1368]
3	98149640	98149641	3	11.0105	+	[score_CL=11.0105;score_E=117.079;score_B=120.953;score_UC=11.0105]
3	98149641	98149642	3	5.47293	+	[score_CL=5.47293;score_E=118.233;score_B=107.413;score_UC=5.47293]
3	98149642	98149643	3	13.0781	+	[score_CL=13.0781;score_E=107.303;score_B=112.382;score_UC=13.0781]
3	98149643	98149644	3	8.60904	+	[score_CL=8.60904;score_E=107.077;score_B=107.561;score_UC=8.60904]
3	98149645	98149646	3	8.75773	+	[score_CL=8.75773;score_E=106.363;score_B=107.143;score_UC=8.75773]
3	98149646	98149647	3	11.6738	+	[score_CL=11.6738;score_E=118.061;score_B=119.671;score_UC=11.6738]
3	98149647	98149648	3	14.7033	+	[score_CL=14.7033;score_E=111.208;score_B=119.993;score_UC=14.7033]
3	98149648	98149649	3	4.62274	+	[score_CL=4.62274;score_E=116.051;score_B=104.458;score_UC=4.62274]
3	98149649	98149650	3	4.39526	+	[score_CL=4.39526;score_E=103.802;score_B=94.1225;score_UC=4.39526]
3	98149650	98149651	3	2.58949	+	[score_CL=2.58949;score_E=103.488;score_B=91.8263;score_UC=2.58949]
3	98430155	98430156	3	5.2405	+	[score_CL=5.2405;score_E=49.4945;score_B=43.6273;score_UC=5.2405]
3	98430156	98430157	3	9.65708	+	[score_CL=9.65708;score_E=47.5787;score_B=48.1639;score_UC=9.65708]
3	98430157	98430158	3	3.20264	+	[score_CL=3.20264;score_E=51.0173;score_B=41.1036;score_UC=3.20264]
3	98430168	98430169	3	0.514062	+	[score_CL=0.514062;score_E=44.2377;score_B=29.9557;score_UC=0.514062]
3	98430169	98430170	3	1.59683	+	[score_CL=1.59683;score_E=40.2137;score_B=30.9443;score_UC=1.59683]
3	98821808	98821809	3	21.9995	+	[score_CL=21.9995;score_E=89.6586;score_B=111.658;score_UC=21.9995]
3	98821809	98821810	3	28.0618	+	[score_CL=28.0618;score_E=89.0456;score_B=117.107;score_UC=28.0618]
3	98821814	98821815	3	14.4786	+	[score_CL=14.4786;score_E=76.2028;score_B=90.4132;score_UC=14.4786]
3	98821815	98821816	3	2.28629	+	[score_CL=2.28629;score_E=100.472;score_B=83.5833;score_UC=2.28629]
3	98821816	98821817	3	5.46894	+	[score_CL=5.46894;score_E=98.3125;score_B=103.786;score_UC=5.46894]
3	98821817	98821818	3	42.874	+	[score_CL=42.874;score_E=102.136;score_B=145.01;score_UC=42.874]
3	98821818	98821819	3	47.7481	+	[score_CL=47.7481;score_E=116.565;score_B=164.313;score_UC=47.7481]
3	98821819	98821820	3	22.8885	+	[score_CL=22.8885;score_E=109.443;score_B=132.332;score_UC=22.8885]
3	98821820	98821821	3	12.5458	+	[score_CL=12.5458;score_E=118.141;score_B=129.286;score_UC=12.5458]
3	98821821	98821822	3	24.9267	+	[score_CL=24.9267;score_E=100.15;score_B=125.037;score_UC=24.9267]
3	98821822	98821823	3	8.41737	+	[score_CL=8.41737;score_E=119.144;score_B=120.839;score_UC=8.41737]
3	98821823	98821824	3	20.8203	+	[score_CL=20.8203;score_E=109.617;score_B=130.437;score_UC=20.8203]
3	98821824	98821825	3	31.2119	+	[score_CL=31.2119;score_E=116.895;score_B=148.106;score_UC=31.2119]
3	98821825	98821826	3	16.4603	+	[score_CL=16.4603;score_E=121.884;score_B=138.344;score_UC=16.4603]
3	98821826	98821827	3	30.7049	+	[score_CL=30.7049;score_E=105.584;score_B=136.289;score_UC=30.7049]
3	98821827	98821828	3	6.32395	+	[score_CL=6.32395;score_E=113.03;score_B=115.705;score_UC=6.32395]
3	98821828	98821829	3	9.9049	+	[score_CL=9.9049;score_E=93.6192;score_B=94.4684;score_UC=9.9049]
3	98821829	98821830	3	2.96228	+	[score_CL=2.96228;score_E=97.3496;score_B=86.964;score_UC=2.96228]
3	98821837	98821838	3	9.28498	+	[score_CL=9.28498;score_E=106.763;score_B=108.991;score_UC=9.28498]
3	98821838	98821839	3	16.6547	+	[score_CL=16.6547;score_E=119.892;score_B=132.218;score_UC=16.6547]
3	98821839	98821840	3	20.6966	+	[score_CL=20.6966;score_E=124.435;score_B=143.83;score_UC=20.6966]
3	98821840	98821841	3	16.6087	+	[score_CL=16.6087;score_E=122.449;score_B=135.544;score_UC=16.6087]
3	98821841	98821842	3	11.6125	+	[score_CL=11.6125;score_E=109.251;score_B=115.828;score_UC=11.6125]
3	98821863	98821864	3	8.02698	+	[score_CL=8.02698;score_E=99.2868;score_B=104.331;score_UC=8.02698]
3	98822102	98822103	3	4.41803	+	[score_CL=4.41803;score_E=75.0869;score_B=68.0253;score_UC=4.41803]
3	98822103	98822104	3	4.96841	+	[score_CL=4.96841;score_E=94.5997;score_B=87.8381;score_UC=4.96841]
3	98822104	98822105	3	23.65	+	[score_CL=23.65;score_E=94.7479;score_B=118.395;score_UC=23.65]
3	98822105	98822106	3	23.5004	+	[score_CL=23.5004;score_E=90.9611;score_B=114.461;score_UC=23.5004]
3	98822106	98822107	3	2.27579	+	[score_CL=2.27579;score_E=92.8686;score_B=84.5693;score_UC=2.27579]
3	98822107	98822108	3	2.36885	+	[score_CL=2.36885;score_E=75.1066;score_B=63.5761;score_UC=2.36885]
3	98822108	98822109	3	1.21305	+	[score_CL=1.21305;score_E=85.2431;score_B=66.6192;score_UC=1.21305]
3	98822109	98822110	3	5.77415	+	[score_CL=5.77415;score_E=78.8828;score_B=72.6905;score_UC=5.77415]
3	98822110	98822111	3	7.30925	+	[score_CL=7.30925;score_E=86.2299;score_B=79.5703;score_UC=7.30925]
3	98822111	98822112	3	10.5925	+	[score_CL=10.5925;score_E=77.1242;score_B=81.9361;score_UC=10.5925]
3	98822115	98822116	3	10.3883	+	[score_CL=10.3883;score_E=89.673;score_B=94.9444;score_UC=10.3883]
3	98822116	98822117	3	20.8321	+	[score_CL=20.8321;score_E=80.075;score_B=100.896;score_UC=20.8321]
3	98822123	98822124	3	14.4139	+	[score_CL=14.4139;score_E=89.6482;score_B=102.941;score_UC=14.4139]
3	98822124	98822125	3	21.4609	+	[score_CL=21.4609;score_E=96.4966;score_B=117.101;score_UC=21.4609]
3	98822125	98822126	3	12.7503	+	[score_CL=12.7503;score_E=104.546;score_B=110.623;score_UC=12.7503]
3	98822126	98822127	3	16.1692	+	[score_CL=16.1692;score_E=102.382;score_B=115.541;score_UC=16.1692]
3	98822127	98822128	3	23.09	+	[score_CL=23.09;score_E=105.434;score_B=128.458;score_UC=23.09]
3	98822128	98822129	3	21.5324	+	[score_CL=21.5324;score_E=108.691;score_B=130.222;score_UC=21.5324]
3	98822129	98822130	3	23.7469	+	[score_CL=23.7469;score_E=108.556;score_B=132.303;score_UC=23.7469]
3	98822130	98822131	3	28.7003	+	[score_CL=28.7003;score_E=88.0159;score_B=116.716;score_UC=28.7003]
3	98822242	98822243	3	18.5459	+	[score_CL=18.5459;score_E=92.0458;score_B=110.592;score_UC=18.5459]
3	98822243	98822244	3	32.3332	+	[score_CL=32.3332;score_E=98.8248;score_B=131.158;score_UC=32.3332]
3	98822244	98822245	3	8.90293	+	[score_CL=8.90293;score_E=92.0672;score_B=100.964;score_UC=8.90293]
3	98822249	98822250	3	4.36684	+	[score_CL=4.36684;score_E=82.4444;score_B=74.8591;score_UC=4.36684]
3	98822250	98822251	3	7.0794	+	[score_CL=7.0794;score_E=78.8572;score_B=77.951;score_UC=7.0794]
3	98822287	98822288	3	12.854	+	[score_CL=12.854;score_E=86.7617;score_B=99.3971;score_UC=12.854]
3	98822331	98822332	3	1.18218	+	[score_CL=1.18218;score_E=92.4515;score_B=81.034;score_UC=1.18218]
3	98822332	98822333	3	0.924764	+	[score_CL=0.924764;score_E=94.1485;score_B=80.7796;score_UC=0.924764]
3	98822401	98822402	3	2.37852	+	[score_CL=2.37852;score_E=103.171;score_B=91.6653;score_UC=2.37852]
3	98822402	98822403	3	6.96507	+	[score_CL=6.96507;score_E=109.285;score_B=104.426;score_UC=6.96507]
3	98822403	98822404	3	13.8825	+	[score_CL=13.8825;score_E=119.579;score_B=127.694;score_UC=13.8825]
3	98822404	98822405	3	22.3027	+	[score_CL=22.3027;score_E=118.744;score_B=140.585;score_UC=22.3027]
3	98822405	98822406	3	13.113	+	[score_CL=13.113;score_E=110.639;score_B=122.882;score_UC=13.113]
3	98822409	98822410	3	21.3216	+	[score_CL=21.3216;score_E=109.751;score_B=131.072;score_UC=21.3216]
3	98822410	98822411	3	32.8889	+	[score_CL=32.8889;score_E=109.125;score_B=142.014;score_UC=32.8889]
3	98822411	98822412	3	0.991236	+	[score_CL=0.991236;score_E=107.672;score_B=108.869;score_UC=0.991236]
3	99180193	99180194	3	4.36269	+	[score_CL=4.36269;score_E=32.3117;score_B=27.8297;score_UC=4.36269]
3	99180194	99180195	3	3.20507	+	[score_CL=3.20507;score_E=37.0073;score_B=35.7383;score_UC=3.20507]
3	99180195	99180196	3	12.5142	+	[score_CL=12.5142;score_E=32.7847;score_B=43.8931;score_UC=12.5142]
3	99180197	99180198	3	1.08515	+	[score_CL=1.08515;score_E=30.202;score_B=21.5702;score_UC=1.08515]
3	99180205	99180206	3	2.31552	+	[score_CL=2.31552;score_E=39.182;score_B=28.3264;score_UC=2.31552]
3	99180206	99180207	3	6.67395	+	[score_CL=6.67395;score_E=45.0208;score_B=41.2568;score_UC=6.67395]
3	99180207	99180208	3	13.7259	+	[score_CL=13.7259;score_E=45.0551;score_B=52.5179;score_UC=13.7259]
3	99180208	99180209	3	9.64411	+	[score_CL=9.64411;score_E=55.8028;score_B=63.5252;score_UC=9.64411]
3	99180209	99180210	3	22.1453	+	[score_CL=22.1453;score_E=51.3956;score_B=73.5323;score_UC=22.1453]
3	99180210	99180211	3	15.8336	+	[score_CL=15.8336;score_E=51.4024;score_B=67.2335;score_UC=15.8336]
3	99180211	99180212	3	10.9293	+	[score_CL=10.9293;score_E=48.5976;score_B=51.6536;score_UC=10.9293]
3	99180212	99180213	3	2.52327	+	[score_CL=2.52327;score_E=46.3012;score_B=32.8581;score_UC=2.52327]
3	99180213	99180214	3	1.66565	+	[score_CL=1.66565;score_E=35.8817;score_B=23.6097;score_UC=1.66565]
3	99217662	99217663	3	0.31355	+	[score_CL=0.31355;score_E=50.998;score_B=38.4682;score_UC=0.31355]
3	99217663	99217664	3	0.286991	+	[score_CL=0.286991;score_E=56.81;score_B=39.2125;score_UC=0.286991]
3	99217664	99217665	3	1.45851	+	[score_CL=1.45851;score_E=50.0689;score_B=40.2409;score_UC=1.45851]
3	99218579	99218580	3	5.08758	+	[score_CL=5.08758;score_E=38.7693;score_B=35.828;score_UC=5.08758]
3	99218580	99218581	3	1.39794	+	[score_CL=1.39794;score_E=45.4666;score_B=32.237;score_UC=1.39794]
3	99220487	99220488	3	0.0140922	+	[score_CL=0.0140922;score_E=64.3325;score_B=50.4233;score_UC=0.0140922]
3	99220488	99220489	3	0.315581	+	[score_CL=0.315581;score_E=62.5116;score_B=50.8522;score_UC=0.315581]
3	99220491	99220492	3	16.2743	+	[score_CL=16.2743;score_E=81.4587;score_B=97.733;score_UC=16.2743]
3	99220492	99220493	3	34.5234	+	[score_CL=34.5234;score_E=92.7886;score_B=127.312;score_UC=34.5234]
3	99220493	99220494	3	15.5365	+	[score_CL=15.5365;score_E=97.8161;score_B=113.352;score_UC=15.5365]
3	99220494	99220495	3	17.5149	+	[score_CL=17.5149;score_E=94.2498;score_B=107.567;score_UC=17.5149]
3	99220495	99220496	3	17.5794	+	[score_CL=17.5794;score_E=99.1561;score_B=116.735;score_UC=17.5794]
3	99220496	99220497	3	40.5672	+	[score_CL=40.5672;score_E=99.2332;score_B=139.8;score_UC=40.5672]
3	99220497	99220498	3	23.5794	+	[score_CL=23.5794;score_E=100.927;score_B=124.506;score_UC=23.5794]
3	99220498	99220499	3	21.8582	+	[score_CL=21.8582;score_E=94.0907;score_B=115.937;score_UC=21.8582]
3	99220499	99220500	3	13.4126	+	[score_CL=13.4126;score_E=101.19;score_B=114.6;score_UC=13.4126]
3	99220500	99220501	3	32.1853	+	[score_CL=32.1853;score_E=95.4452;score_B=127.631;score_UC=32.1853]
3	99220501	99220502	3	23.7562	+	[score_CL=23.7562;score_E=101.328;score_B=125.084;score_UC=23.7562]
3	99220502	99220503	3	29.7561	+	[score_CL=29.7561;score_E=96.2678;score_B=126.024;score_UC=29.7561]
3	99220503	99220504	3	15.4555	+	[score_CL=15.4555;score_E=101.365;score_B=116.821;score_UC=15.4555]
3	99220504	99220505	3	27.8179	+	[score_CL=27.8179;score_E=83.882;score_B=111.698;score_UC=27.8179]
3	99220505	99220506	3	6.81842	+	[score_CL=6.81842;score_E=87.4198;score_B=88.3654;score_UC=6.81842]
3	99220506	99220507	3	6.39561	+	[score_CL=6.39561;score_E=71.7029;score_B=65.395;score_UC=6.39561]
3	99220507	99220508	3	2.90754	+	[score_CL=2.90754;score_E=81.8114;score_B=65.9384;score_UC=2.90754]
3	99220508	99220509	3	8.77775	+	[score_CL=8.77775;score_E=77.8324;score_B=76.1421;score_UC=8.77775]
3	99220509	99220510	3	13.2497	+	[score_CL=13.2497;score_E=78.4447;score_B=83.2682;score_UC=13.2497]
3	99220510	99220511	3	8.10924	+	[score_CL=8.10924;score_E=79.7608;score_B=75.168;score_UC=8.10924]
3	99220511	99220512	3	4.89754	+	[score_CL=4.89754;score_E=78.7264;score_B=66.8404;score_UC=4.89754]
3	99220512	99220513	3	7.24577	+	[score_CL=7.24577;score_E=71.2284;score_B=65.8986;score_UC=7.24577]
3	99220513	99220514	3	4.77771	+	[score_CL=4.77771;score_E=76.8542;score_B=64.8493;score_UC=4.77771]
3	99220514	99220515	3	6.27405	+	[score_CL=6.27405;score_E=69.8203;score_B=63.52;score_UC=6.27405]
3	99220515	99220516	3	3.50521	+	[score_CL=3.50521;score_E=73.7261;score_B=60.4699;score_UC=3.50521]
3	99220516	99220517	3	3.29103	+	[score_CL=3.29103;score_E=66.583;score_B=57.2905;score_UC=3.29103]
3	99220783	99220784	3	0.210083	+	[score_CL=0.210083;score_E=34.2498;score_B=23.3777;score_UC=0.210083]
3	99501479	99501480	3	1.74176	+	[score_CL=1.74176;score_E=44.9779;score_B=32.433;score_UC=1.74176]
3	99501480	99501481	3	3.68797	+	[score_CL=3.68797;score_E=47.3047;score_B=36.5046;score_UC=3.68797]
3	99501481	99501482	3	5.30314	+	[score_CL=5.30314;score_E=49.6119;score_B=40.3263;score_UC=5.30314]
3	99501482	99501483	3	6.48155	+	[score_CL=6.48155;score_E=51.6214;score_B=43.6235;score_UC=6.48155]
3	99501483	99501484	3	6.96799	+	[score_CL=6.96799;score_E=56.8678;score_B=49.2914;score_UC=6.96799]
3	99501484	99501485	3	10.7642	+	[score_CL=10.7642;score_E=52.8516;score_B=53.1563;score_UC=10.7642]
3	99501485	99501486	3	6.23218	+	[score_CL=6.23218;score_E=51.4671;score_B=47.2418;score_UC=6.23218]
3	99501577	99501578	3	5.57926	+	[score_CL=5.57926;score_E=69.0915;score_B=63.9857;score_UC=5.57926]
3	99501578	99501579	3	7.14999	+	[score_CL=7.14999;score_E=66.8874;score_B=65.3922;score_UC=7.14999]
3	99501582	99501583	3	3.56484	+	[score_CL=3.56484;score_E=68.375;score_B=59.2522;score_UC=3.56484]
3	99501583	99501584	3	5.96493	+	[score_CL=5.96493;score_E=64.0018;score_B=61.4683;score_UC=5.96493]
3	99501738	99501739	3	4.1863	+	[score_CL=4.1863;score_E=63.6294;score_B=55.167;score_UC=4.1863]
3	99501739	99501740	3	10.6456	+	[score_CL=10.6456;score_E=55.2169;score_B=61.5976;score_UC=10.6456]
3	99501885	99501886	3	11.0184	+	[score_CL=11.0184;score_E=93.4108;score_B=99.393;score_UC=11.0184]
3	99501886	99501887	3	6.37873	+	[score_CL=6.37873;score_E=119.579;score_B=123.281;score_UC=6.37873]
3	99501887	99501888	3	32.9873	+	[score_CL=32.9873;score_E=114.679;score_B=147.666;score_UC=32.9873]
3	99501888	99501889	3	20.651	+	[score_CL=20.651;score_E=115.425;score_B=136.076;score_UC=20.651]
3	99501889	99501890	3	7.11487	+	[score_CL=7.11487;score_E=108.844;score_B=108.442;score_UC=7.11487]
3	99501916	99501917	3	4.83751	+	[score_CL=4.83751;score_E=103.686;score_B=102.416;score_UC=4.83751]
3	99501963	99501964	3	15.9878	+	[score_CL=15.9878;score_E=113.259;score_B=129.239;score_UC=15.9878]
3	99502011	99502012	3	20.9457	+	[score_CL=20.9457;score_E=138.656;score_B=159.602;score_UC=20.9457]
3	99502017	99502018	3	9.45674	+	[score_CL=9.45674;score_E=153.65;score_B=156.214;score_UC=9.45674]
3	99502018	99502019	3	9.5826	+	[score_CL=9.5826;score_E=154.447;score_B=157.266;score_UC=9.5826]
3	99502045	99502046	3	12.141	+	[score_CL=12.141;score_E=189.887;score_B=202.028;score_UC=12.141]
3	99502046	99502047	3	38.6468	+	[score_CL=38.6468;score_E=186.607;score_B=225.254;score_UC=38.6468]
3	99502047	99502048	3	4.74189	+	[score_CL=4.74189;score_E=191.18;score_B=195.93;score_UC=4.74189]
3	99502048	99502049	3	1.26316	+	[score_CL=1.26316;score_E=179.717;score_B=166.168;score_UC=1.26316]
3	99502055	99502056	3	0.258708	+	[score_CL=0.258708;score_E=175.44;score_B=165.231;score_UC=0.258708]
3	99502072	99502073	3	5.53391	+	[score_CL=5.53391;score_E=193.38;score_B=188.094;score_UC=5.53391]
3	99502073	99502074	3	14.5517	+	[score_CL=14.5517;score_E=198.642;score_B=206.603;score_UC=14.5517]
3	99502074	99502075	3	15.0559	+	[score_CL=15.0559;score_E=201.834;score_B=210.198;score_UC=15.0559]
3	99502075	99502076	3	9.43025	+	[score_CL=9.43025;score_E=194.37;score_B=195.222;score_UC=9.43025]
3	99502076	99502077	3	1.47454	+	[score_CL=1.47454;score_E=190.612;score_B=177.336;score_UC=1.47454]
3	99502079	99502080	3	15.9982	+	[score_CL=15.9982;score_E=184.07;score_B=199.229;score_UC=15.9982]
3	99502080	99502081	3	7.75249	+	[score_CL=7.75249;score_E=196.486;score_B=191.471;score_UC=7.75249]
3	99502081	99502082	3	4.50999	+	[score_CL=4.50999;score_E=187.439;score_B=177.17;score_UC=4.50999]
3	99502082	99502083	3	2.81031	+	[score_CL=2.81031;score_E=193.072;score_B=177.172;score_UC=2.81031]
3	99502083	99502084	3	8.58261	+	[score_CL=8.58261;score_E=178.516;score_B=180.672;score_UC=8.58261]
3	99502084	99502085	3	0.939469	+	[score_CL=0.939469;score_E=201.967;score_B=182.41;score_UC=0.939469]
3	99502085	99502086	3	11.2907	+	[score_CL=11.2907;score_E=184.4;score_B=189.369;score_UC=11.2907]
3	99502086	99502087	3	9.95368	+	[score_CL=9.95368;score_E=183.816;score_B=187.363;score_UC=9.95368]
3	99502092	99502093	3	22.6668	+	[score_CL=22.6668;score_E=188.436;score_B=211.103;score_UC=22.6668]
3	99502093	99502094	3	38.4799	+	[score_CL=38.4799;score_E=206.607;score_B=245.087;score_UC=38.4799]
3	99502094	99502095	3	30.0068	+	[score_CL=30.0068;score_E=203.755;score_B=233.762;score_UC=30.0068]
3	99502095	99502096	3	18.733	+	[score_CL=18.733;score_E=184.236;score_B=202.969;score_UC=18.733]
3	99502176	99502177	3	9.63787	+	[score_CL=9.63787;score_E=71.7581;score_B=74.6856;score_UC=9.63787]
3	99502177	99502178	3	9.556	+	[score_CL=9.556;score_E=71.0231;score_B=73.7779;score_UC=9.556]
3	99502375	99502376	3	3.54234	+	[score_CL=3.54234;score_E=39.3081;score_B=32.8548;score_UC=3.54234]
3	99502376	99502377	3	2.27404	+	[score_CL=2.27404;score_E=42.992;score_B=31.6209;score_UC=2.27404]
3	99502380	99502381	3	2.59718	+	[score_CL=2.59718;score_E=45.79;score_B=34.8806;score_UC=2.59718]
3	99502381	99502382	3	6.42901	+	[score_CL=6.42901;score_E=39.4361;score_B=38.7165;score_UC=6.42901]
3	100207626	100207627	3	0.748372	+	[score_CL=0.748372;score_E=76.5136;score_B=67.4302;score_UC=0.748372]
3	100207653	100207654	3	2.88216	+	[score_CL=2.88216;score_E=86.264;score_B=77.7883;score_UC=2.88216]
3	100207654	100207655	3	2.4851	+	[score_CL=2.4851;score_E=88.2026;score_B=77.6112;score_UC=2.4851]
3	100207670	100207671	3	11.1997	+	[score_CL=11.1997;score_E=86.6362;score_B=96.999;score_UC=11.1997]
3	100207674	100207675	3	1.6471	+	[score_CL=1.6471;score_E=90.0385;score_B=79.3348;score_UC=1.6471]
3	100207675	100207676	3	1.36236	+	[score_CL=1.36236;score_E=98.4486;score_B=81.1255;score_UC=1.36236]
3	100207676	100207677	3	3.46978	+	[score_CL=3.46978;score_E=92.4406;score_B=83.2387;score_UC=3.46978]
3	100207677	100207678	3	2.94368	+	[score_CL=2.94368;score_E=92.5393;score_B=82.832;score_UC=2.94368]
3	100207687	100207688	3	10.4185	+	[score_CL=10.4185;score_E=109.26;score_B=119.387;score_UC=10.4185]
3	100207688	100207689	3	27.9401	+	[score_CL=27.9401;score_E=119.37;score_B=147.31;score_UC=27.9401]
3	100207689	100207690	3	42.0958	+	[score_CL=42.0958;score_E=108.924;score_B=151.02;score_UC=42.0958]
3	100207690	100207691	3	0.820372	+	[score_CL=0.820372;score_E=109.042;score_B=110.227;score_UC=0.820372]
3	100207692	100207693	3	6.25747	+	[score_CL=6.25747;score_E=95.9388;score_B=91.7051;score_UC=6.25747]
3	100207693	100207694	3	6.22795	+	[score_CL=6.22795;score_E=96.0552;score_B=91.7453;score_UC=6.22795]
3	100207695	100207696	3	0.809219	+	[score_CL=0.809219;score_E=98.1552;score_B=82.6193;score_UC=0.809219]
3	100207696	100207697	3	3.76684	+	[score_CL=3.76684;score_E=90.3745;score_B=85.6224;score_UC=3.76684]
3	100922592	100922593	3	6.62613	+	[score_CL=6.62613;score_E=48.0814;score_B=45.0964;score_UC=6.62613]
3	100922593	100922594	3	13.7498	+	[score_CL=13.7498;score_E=48.5415;score_B=54.7833;score_UC=13.7498]
3	100922594	100922595	3	7.98525	+	[score_CL=7.98525;score_E=55.2485;score_B=50.941;score_UC=7.98525]
3	100922595	100922596	3	8.79168	+	[score_CL=8.79168;score_E=41.9556;score_B=43.2469;score_UC=8.79168]
3	100922611	100922612	3	1.78933	+	[score_CL=1.78933;score_E=34.6728;score_B=25.0314;score_UC=1.78933]
3	100922612	100922613	3	1.42485	+	[score_CL=1.42485;score_E=36.3184;score_B=24.5392;score_UC=1.42485]
3	100922617	100922618	3	1.47733	+	[score_CL=1.47733;score_E=35.4875;score_B=23.9688;score_UC=1.47733]
3	100922618	100922619	3	1.83514	+	[score_CL=1.83514;score_E=33.5643;score_B=24.1871;score_UC=1.83514]
3	100922623	100922624	3	1.88335	+	[score_CL=1.88335;score_E=32.4492;score_B=23.5578;score_UC=1.88335]
3	100922624	100922625	3	1.49521	+	[score_CL=1.49521;score_E=33.7254;score_B=23.0216;score_UC=1.49521]
3	101457123	101457124	3	1.31486	+	[score_CL=1.31486;score_E=67.3394;score_B=68.892;score_UC=1.31486]
3	101457124	101457125	3	61.3727	+	[score_CL=63.1264;score_E=61.3727;score_B=124.499;score_UC=61.3727]
3	101457125	101457126	3	12.9842	+	[score_CL=12.9842;score_E=86.514;score_B=99.4981;score_UC=12.9842]
3	101457126	101457127	3	23.5849	+	[score_CL=23.5849;score_E=80.0308;score_B=103.616;score_UC=23.5849]
3	101457127	101457128	3	66.4812	+	[score_CL=241.175;score_E=66.4812;score_B=307.656;score_UC=66.4812]
3	101460293	101460294	3	2.42037	+	[score_CL=2.42037;score_E=108.668;score_B=97.629;score_UC=2.42037]
3	101460294	101460295	3	3.51364	+	[score_CL=3.51364;score_E=117.768;score_B=105.66;score_UC=3.51364]
3	101460295	101460296	3	10.1798	+	[score_CL=10.1798;score_E=126.777;score_B=129.503;score_UC=10.1798]
3	101460296	101460297	3	22.5209	+	[score_CL=22.5209;score_E=125.499;score_B=147.635;score_UC=22.5209]
3	101460297	101460298	3	12.38	+	[score_CL=12.38;score_E=142.718;score_B=154.542;score_UC=12.38]
3	101460298	101460299	3	26.8729	+	[score_CL=26.8729;score_E=135.938;score_B=162.811;score_UC=26.8729]
3	101460299	101460300	3	24.6377	+	[score_CL=24.6377;score_E=142.81;score_B=167.448;score_UC=24.6377]
3	101460300	101460301	3	37.2174	+	[score_CL=37.2174;score_E=142.789;score_B=180.006;score_UC=37.2174]
3	101460301	101460302	3	51.2603	+	[score_CL=51.2603;score_E=142.746;score_B=194.007;score_UC=51.2603]
3	101460302	101460303	3	39.7906	+	[score_CL=39.7906;score_E=126.129;score_B=165.92;score_UC=39.7906]
3	101460303	101460304	3	3.96193	+	[score_CL=3.96193;score_E=123.196;score_B=127.176;score_UC=3.96193]
3	101460304	101460305	3	0.717487	+	[score_CL=0.717487;score_E=110.914;score_B=96.4412;score_UC=0.717487]
3	101460306	101460307	3	5.52459	+	[score_CL=5.52459;score_E=104.343;score_B=102.456;score_UC=5.52459]
3	101460307	101460308	3	1.847	+	[score_CL=1.847;score_E=112.159;score_B=98.5654;score_UC=1.847]
3	101460308	101460309	3	0.324861	+	[score_CL=0.324861;score_E=108.012;score_B=93.2293;score_UC=0.324861]
3	101460641	101460642	3	2.31989	+	[score_CL=2.31989;score_E=39.2568;score_B=28.5102;score_UC=2.31989]
3	101460642	101460643	3	2.83985	+	[score_CL=2.83985;score_E=37.269;score_B=29.0122;score_UC=2.83985]
3	101461018	101461019	3	0.526676	+	[score_CL=0.526676;score_E=23.0599;score_B=16.351;score_UC=0.526676]
3	101461019	101461020	3	0.371485	+	[score_CL=0.371485;score_E=23.5037;score_B=16.6828;score_UC=0.371485]
3	101461433	101461434	3	0.945526	+	[score_CL=0.945526;score_E=41.5319;score_B=29.239;score_UC=0.945526]
3	101461434	101461435	3	7.63896	+	[score_CL=7.63896;score_E=37.2697;score_B=36.4995;score_UC=7.63896]
3	101461435	101461436	3	4.99023	+	[score_CL=4.99023;score_E=38.2589;score_B=33.8871;score_UC=4.99023]
3	101462971	101462972	3	16.9516	+	[score_CL=16.9516;score_E=33.0396;score_B=49.989;score_UC=16.9516]
3	101462973	101462974	3	9.55619	+	[score_CL=9.55619;score_E=33.5493;score_B=41.2347;score_UC=9.55619]
3	102013212	102013213	3	1.58567	+	[score_CL=1.58567;score_E=12.2216;score_B=9.38863;score_UC=1.58567]
3	102013821	102013822	3	5.08285	+	[score_CL=5.08285;score_E=68.2439;score_B=66.2005;score_UC=5.08285]
3	102013822	102013823	3	0.869108	+	[score_CL=0.869108;score_E=76.681;score_B=62.427;score_UC=0.869108]
3	102013828	102013829	3	6.20466	+	[score_CL=6.20466;score_E=76.8151;score_B=73.0496;score_UC=6.20466]
3	102013829	102013830	3	6.59081	+	[score_CL=6.59081;score_E=76.7186;score_B=73.8235;score_UC=6.59081]
3	102013842	102013843	3	11.5246	+	[score_CL=11.5246;score_E=74.7482;score_B=85.7814;score_UC=11.5246]
3	102013879	102013880	3	0.301329	+	[score_CL=0.301329;score_E=82.8861;score_B=70.7481;score_UC=0.301329]
3	102013880	102013881	3	0.160195	+	[score_CL=0.160195;score_E=84.649;score_B=70.659;score_UC=0.160195]
3	102013883	102013884	3	2.99294	+	[score_CL=2.99294;score_E=81.2604;score_B=75.7498;score_UC=2.99294]
3	102013885	102013886	3	16.8645	+	[score_CL=16.8645;score_E=101.568;score_B=118.427;score_UC=16.8645]
3	102013886	102013887	3	25.3974	+	[score_CL=25.3974;score_E=118.031;score_B=143.428;score_UC=25.3974]
3	102013887	102013888	3	26.849	+	[score_CL=26.849;score_E=115.247;score_B=142.096;score_UC=26.849]
3	102013888	102013889	3	15.2786	+	[score_CL=15.2786;score_E=104.767;score_B=119.939;score_UC=15.2786]
3	102013889	102013890	3	4.77037	+	[score_CL=4.77037;score_E=97.054;score_B=90.2948;score_UC=4.77037]
3	102013951	102013952	3	8.04913	+	[score_CL=8.04913;score_E=99.8111;score_B=103.802;score_UC=8.04913]
3	102013952	102013953	3	24.7106	+	[score_CL=24.7106;score_E=87.4263;score_B=112.137;score_UC=24.7106]
3	102014041	102014042	3	5.15278	+	[score_CL=5.15278;score_E=154.607;score_B=149.337;score_UC=5.15278]
3	102014042	102014043	3	4.76722	+	[score_CL=4.76722;score_E=159.06;score_B=149.257;score_UC=4.76722]
3	102014043	102014044	3	3.32871	+	[score_CL=3.32871;score_E=158.278;score_B=146.999;score_UC=3.32871]
3	102014044	102014045	3	1.49696	+	[score_CL=1.49696;score_E=156.705;score_B=143.741;score_UC=1.49696]
3	102014056	102014057	3	12.1595	+	[score_CL=12.1595;score_E=168.283;score_B=176.307;score_UC=12.1595]
3	102014057	102014058	3	18.1926	+	[score_CL=18.1926;score_E=162.253;score_B=180.297;score_UC=18.1926]
3	102014088	102014089	3	6.07297	+	[score_CL=6.07297;score_E=124.275;score_B=125.417;score_UC=6.07297]
3	102014212	102014213	3	3.58751	+	[score_CL=3.58751;score_E=111.345;score_B=107.55;score_UC=3.58751]
3	102014222	102014223	3	1.75149	+	[score_CL=1.75149;score_E=115.776;score_B=108.286;score_UC=1.75149]
3	102014260	102014261	3	5.08943	+	[score_CL=5.08943;score_E=136.043;score_B=141.138;score_UC=5.08943]
3	102014261	102014262	3	52.9429	+	[score_CL=52.9429;score_E=140.735;score_B=193.678;score_UC=52.9429]
3	102014262	102014263	3	90.1246	+	[score_CL=90.1246;score_E=154.437;score_B=244.561;score_UC=90.1246]
3	102014263	102014264	3	116.107	+	[score_CL=116.107;score_E=153.984;score_B=270.091;score_UC=116.107]
3	102014264	102014265	3	93.62	+	[score_CL=93.62;score_E=153.515;score_B=247.135;score_UC=93.62]
3	102014265	102014266	3	45.2938	+	[score_CL=45.2938;score_E=153.029;score_B=198.322;score_UC=45.2938]
3	102014266	102014267	3	36.457	+	[score_CL=36.457;score_E=132.001;score_B=168.458;score_UC=36.457]
3	102014276	102014277	3	8.52766	+	[score_CL=8.52766;score_E=106.626;score_B=112.599;score_UC=8.52766]
3	102014286	102014287	3	10.2078	+	[score_CL=10.2078;score_E=119.034;score_B=129.242;score_UC=10.2078]
3	102014287	102014288	3	48.7176	+	[score_CL=48.7176;score_E=115.031;score_B=163.749;score_UC=48.7176]
3	102014288	102014289	3	7.22238	+	[score_CL=7.22238;score_E=127.394;score_B=134.617;score_UC=7.22238]
3	102014289	102014290	3	11.3339	+	[score_CL=11.3339;score_E=123.277;score_B=125.904;score_UC=11.3339]
3	102014290	102014291	3	21.8724	+	[score_CL=21.8724;score_E=119.767;score_B=140.996;score_UC=21.8724]
3	102014291	102014292	3	13.6166	+	[score_CL=13.6166;score_E=124.231;score_B=132.407;score_UC=13.6166]
3	102014292	102014293	3	11.2125	+	[score_CL=11.2125;score_E=112.729;score_B=113.751;score_UC=11.2125]
3	102014293	102014294	3	6.21205	+	[score_CL=6.21205;score_E=103.497;score_B=99.5634;score_UC=6.21205]
3	102014295	102014296	3	16.7565	+	[score_CL=16.7565;score_E=110.371;score_B=127.08;score_UC=16.7565]
3	102014296	102014297	3	23.0826	+	[score_CL=23.0826;score_E=105.586;score_B=128.668;score_UC=23.0826]
3	102014569	102014570	3	4.19645	+	[score_CL=4.19645;score_E=48.4166;score_B=40.4667;score_UC=4.19645]
3	102014570	102014571	3	9.79796	+	[score_CL=9.79796;score_E=54.1822;score_B=53.469;score_UC=9.79796]
3	102014571	102014572	3	12.5811	+	[score_CL=12.5811;score_E=53.7077;score_B=57.4511;score_UC=12.5811]
3	102014572	102014573	3	6.31658	+	[score_CL=6.31658;score_E=51.1684;score_B=47.0001;score_UC=6.31658]
3	102014581	102014582	3	2.35456	+	[score_CL=2.35456;score_E=45.9412;score_B=34.6845;score_UC=2.35456]
3	102014582	102014583	3	3.68888	+	[score_CL=3.68888;score_E=42.8008;score_B=36.1879;score_UC=3.68888]
3	102014586	102014587	3	8.51581	+	[score_CL=8.51581;score_E=40.7813;score_B=46.3233;score_UC=8.51581]
3	102014617	102014618	3	3.78905	+	[score_CL=3.78905;score_E=43.4015;score_B=39.3735;score_UC=3.78905]
3	102188965	102188966	3	28.4435	+	[score_CL=28.4435;score_E=45.4014;score_B=73.8449;score_UC=28.4435]
3	102188966	102188967	3	39.9391	+	[score_CL=39.9391;score_E=45.402;score_B=85.3411;score_UC=39.9391]
3	102188967	102188968	3	7.5631	+	[score_CL=7.5631;score_E=45.7482;score_B=53.3115;score_UC=7.5631]
3	102726709	102726710	3	9.99776	+	[score_CL=17.9506;score_E=9.99776;score_B=27.9483;score_UC=9.99776]
3	102726710	102726711	3	9.99776	+	[score_CL=16.101;score_E=9.99776;score_B=26.0988;score_UC=9.99776]
3	102881434	102881435	3	23.6483	+	[score_CL=23.6483;score_E=379.333;score_B=402.982;score_UC=23.6483]
3	102881435	102881436	3	293.778	+	[score_CL=293.778;score_E=399.473;score_B=693.251;score_UC=293.778]
3	102881436	102881437	3	132.173	+	[score_CL=132.173;score_E=400.289;score_B=532.463;score_UC=132.173]
3	102881437	102881438	3	193.955	+	[score_CL=193.955;score_E=400.966;score_B=594.921;score_UC=193.955]
3	102881438	102881439	3	152.88	+	[score_CL=152.88;score_E=401.516;score_B=554.396;score_UC=152.88]
3	102881439	102881440	3	156.773	+	[score_CL=156.773;score_E=401.938;score_B=558.711;score_UC=156.773]
3	102881440	102881441	3	243.349	+	[score_CL=243.349;score_E=402.233;score_B=645.582;score_UC=243.349]
3	102881441	102881442	3	191.374	+	[score_CL=191.374;score_E=402.399;score_B=593.773;score_UC=191.374]
3	102881442	102881443	3	64.196	+	[score_CL=64.196;score_E=402.437;score_B=466.633;score_UC=64.196]
3	102881443	102881444	3	52.72	+	[score_CL=52.72;score_E=381.826;score_B=434.546;score_UC=52.72]
3	103001883	103001884	3	5.45711	+	[score_CL=5.45711;score_E=89.8931;score_B=89.8392;score_UC=5.45711]
3	103001887	103001888	3	4.08631	+	[score_CL=4.08631;score_E=104.115;score_B=95.9933;score_UC=4.08631]
3	103001888	103001889	3	6.84666	+	[score_CL=6.84666;score_E=101.419;score_B=100.254;score_UC=6.84666]
3	103001898	103001899	3	3.78129	+	[score_CL=3.78129;score_E=133.311;score_B=137.114;score_UC=3.78129]
3	103001899	103001900	3	38.3271	+	[score_CL=38.3271;score_E=138.306;score_B=176.633;score_UC=38.3271]
3	103001900	103001901	3	21.2314	+	[score_CL=21.2314;score_E=155.721;score_B=176.952;score_UC=21.2314]
3	103001901	103001902	3	29.6164	+	[score_CL=29.6164;score_E=153.971;score_B=183.587;score_UC=29.6164]
3	103001902	103001903	3	17.3369	+	[score_CL=17.3369;score_E=152.048;score_B=169.382;score_UC=17.3369]
3	103001903	103001904	3	13.6437	+	[score_CL=13.6437;score_E=138.093;score_B=148.987;score_UC=13.6437]
3	103001909	103001910	3	3.75136	+	[score_CL=3.75136;score_E=151.343;score_B=149.07;score_UC=3.75136]
3	103001910	103001911	3	25.6246	+	[score_CL=25.6246;score_E=156.38;score_B=182.005;score_UC=25.6246]
3	103001911	103001912	3	37.6283	+	[score_CL=37.6283;score_E=173.438;score_B=211.066;score_UC=37.6283]
3	103001912	103001913	3	54.1849	+	[score_CL=54.1849;score_E=175.052;score_B=229.237;score_UC=54.1849]
3	103001913	103001914	3	31.326	+	[score_CL=31.326;score_E=176.654;score_B=207.98;score_UC=31.326]
3	103001914	103001915	3	26.1736	+	[score_CL=26.1736;score_E=157.784;score_B=183.957;score_UC=26.1736]
3	103001918	103001919	3	4.8965	+	[score_CL=4.8965;score_E=153.287;score_B=146.773;score_UC=4.8965]
3	103001919	103001920	3	7.46507	+	[score_CL=7.46507;score_E=161.363;score_B=155.475;score_UC=7.46507]
3	103001920	103001921	3	9.84799	+	[score_CL=9.84799;score_E=161.779;score_B=160.165;score_UC=9.84799]
3	103001921	103001922	3	6.28199	+	[score_CL=6.28199;score_E=176.354;score_B=167.174;score_UC=6.28199]
3	103001922	103001923	3	16.2651	+	[score_CL=16.2651;score_E=177.924;score_B=194.189;score_UC=16.2651]
3	103001923	103001924	3	39.814	+	[score_CL=39.814;score_E=170.191;score_B=210.005;score_UC=39.814]
3	103001924	103001925	3	1.00575	+	[score_CL=1.00575;score_E=173.456;score_B=174.774;score_UC=1.00575]
3	103001953	103001954	3	1.35079	+	[score_CL=1.35079;score_E=193.957;score_B=184.466;score_UC=1.35079]
3	103001954	103001955	3	0.481894	+	[score_CL=0.481894;score_E=198.862;score_B=184.647;score_UC=0.481894]
3	103001957	103001958	3	13.7662	+	[score_CL=13.7662;score_E=217.082;score_B=230.848;score_UC=13.7662]
3	103001958	103001959	3	31.5226	+	[score_CL=31.5226;score_E=229.903;score_B=261.425;score_UC=31.5226]
3	103001959	103001960	3	18.7755	+	[score_CL=18.7755;score_E=224.343;score_B=243.118;score_UC=18.7755]
3	103001960	103001961	3	6.64792	+	[score_CL=6.64792;score_E=225.444;score_B=217.671;score_UC=6.64792]
3	103001961	103001962	3	7.38911	+	[score_CL=7.38911;score_E=207.048;score_B=205.696;score_UC=7.38911]
3	103001965	103001966	3	5.04052	+	[score_CL=5.04052;score_E=206.553;score_B=202.904;score_UC=5.04052]
3	103001966	103001967	3	2.68803	+	[score_CL=2.68803;score_E=220.396;score_B=204.219;score_UC=2.68803]
3	103001967	103001968	3	5.56241	+	[score_CL=5.56241;score_E=208.627;score_B=205.498;score_UC=5.56241]
3	103002199	103002200	3	0.92055	+	[score_CL=0.92055;score_E=123.768;score_B=109.906;score_UC=0.92055]
3	103002200	103002201	3	2.43515	+	[score_CL=2.43515;score_E=127.729;score_B=114.873;score_UC=2.43515]
3	103002201	103002202	3	5.85049	+	[score_CL=5.85049;score_E=132.434;score_B=125.278;score_UC=5.85049]
3	103002202	103002203	3	11.875	+	[score_CL=11.875;score_E=126.644;score_B=131.379;score_UC=11.875]
3	103002203	103002204	3	3.21108	+	[score_CL=3.21108;score_E=131.729;score_B=121.782;score_UC=3.21108]
3	103002207	103002208	3	0.173383	+	[score_CL=0.173383;score_E=117.668;score_B=107.356;score_UC=0.173383]
3	103002219	103002220	3	2.8767	+	[score_CL=2.8767;score_E=134.526;score_B=124.438;score_UC=2.8767]
3	103002220	103002221	3	17.4576	+	[score_CL=17.4576;score_E=132.619;score_B=148.162;score_UC=17.4576]
3	103002221	103002222	3	15.017	+	[score_CL=15.017;score_E=145.033;score_B=153.45;score_UC=15.017]
3	103002222	103002223	3	13.3759	+	[score_CL=13.3759;score_E=149.551;score_B=162.927;score_UC=13.3759]
3	103002223	103002224	3	40.3108	+	[score_CL=40.3108;score_E=138.709;score_B=179.019;score_UC=40.3108]
3	103002224	103002225	3	11.653	+	[score_CL=11.653;score_E=147.607;score_B=159.26;score_UC=11.653]
3	103002225	103002226	3	15.062	+	[score_CL=15.062;score_E=145.127;score_B=159.641;score_UC=15.062]
3	103002226	103002227	3	27.546	+	[score_CL=27.546;score_E=134.479;score_B=162.022;score_UC=27.546]
3	103002227	103002228	3	6.86084	+	[score_CL=6.86084;score_E=137.796;score_B=138.59;score_UC=6.86084]
3	103002228	103002229	3	6.23949	+	[score_CL=6.23949;score_E=126.165;score_B=117.18;score_UC=6.23949]
3	103002229	103002230	3	6.9028	+	[score_CL=6.9028;score_E=117.741;score_B=115.502;score_UC=6.9028]
3	103002422	103002423	3	3.71563	+	[score_CL=3.71563;score_E=62.1761;score_B=53.3156;score_UC=3.71563]
3	103002423	103002424	3	6.64522	+	[score_CL=6.64522;score_E=58.2687;score_B=56.4668;score_UC=6.64522]
3	103002567	103002568	3	32.8636	+	[score_CL=32.8636;score_E=56.9458;score_B=89.8095;score_UC=32.8636]
3	103002568	103002569	3	13.1287	+	[score_CL=13.1287;score_E=61.5225;score_B=74.6512;score_UC=13.1287]
3	103002607	103002608	3	2.93441	+	[score_CL=2.93441;score_E=64.0443;score_B=64.0197;score_UC=2.93441]
3	103002608	103002609	3	28.4831	+	[score_CL=28.4831;score_E=65.0118;score_B=93.495;score_UC=28.4831]
3	103002609	103002610	3	28.5378	+	[score_CL=28.5378;score_E=63.4958;score_B=92.0336;score_UC=28.5378]
3	103002610	103002611	3	0.564398	+	[score_CL=0.564398;score_E=62.6632;score_B=61.4822;score_UC=0.564398]
3	103002613	103002614	3	12.6733	+	[score_CL=12.6733;score_E=50.0996;score_B=59.2834;score_UC=12.6733]
3	103002614	103002615	3	6.75258	+	[score_CL=6.75258;score_E=56.204;score_B=53.3592;score_UC=6.75258]
3	103002626	103002627	3	33.8494	+	[score_CL=33.8494;score_E=63.293;score_B=97.1424;score_UC=33.8494]
3	103002627	103002628	3	24.7022	+	[score_CL=24.7022;score_E=80.1334;score_B=104.836;score_UC=24.7022]
3	103002628	103002629	3	43.3706	+	[score_CL=43.3706;score_E=82.4188;score_B=125.789;score_UC=43.3706]
3	103002629	103002630	3	82.3671	+	[score_CL=119.497;score_E=82.3671;score_B=201.865;score_UC=82.3671]
3	103002630	103002631	3	82.3097	+	[score_CL=96.9607;score_E=82.3097;score_B=179.27;score_UC=82.3097]
3	103002631	103002632	3	76.9757	+	[score_CL=146.489;score_E=76.9757;score_B=223.465;score_UC=76.9757]
3	103002632	103002633	3	15.2533	+	[score_CL=15.2533;score_E=66.4242;score_B=81.6775;score_UC=15.2533]
3	103002633	103002634	3	4.74607	+	[score_CL=4.74607;score_E=58.6583;score_B=51.848;score_UC=4.74607]
3	103002635	103002636	3	50.7167	+	[score_CL=50.7167;score_E=52.2685;score_B=102.985;score_UC=50.7167]
3	103002636	103002637	3	10.0084	+	[score_CL=10.0084;score_E=67.2387;score_B=77.2406;score_UC=10.0084]
3	103002637	103002638	3	8.64463	+	[score_CL=8.64463;score_E=56.0316;score_B=53.2968;score_UC=8.64463]
3	103002638	103002639	3	3.83176	+	[score_CL=3.83176;score_E=55.3644;score_B=43.8465;score_UC=3.83176]
3	103002639	103002640	3	2.55245	+	[score_CL=2.55245;score_E=68.9026;score_B=59.3958;score_UC=2.55245]
3	103002640	103002641	3	24.45	+	[score_CL=24.45;score_E=54.9249;score_B=79.3709;score_UC=24.45]
3	103002641	103002642	3	10.3813	+	[score_CL=10.3813;score_E=76.9594;score_B=83.0415;score_UC=10.3813]
3	103002642	103002643	3	17.759	+	[score_CL=17.759;score_E=53.6112;score_B=70.6561;score_UC=17.759]
3	103002643	103002644	3	1.19569	+	[score_CL=1.19569;score_E=60.839;score_B=49.7142;score_UC=1.19569]
3	103002902	103002903	3	4.19637	+	[score_CL=4.19637;score_E=65.957;score_B=59.7751;score_UC=4.19637]
3	103002903	103002904	3	3.3483	+	[score_CL=3.3483;score_E=68.4535;score_B=59.2715;score_UC=3.3483]
3	103003001	103003002	3	2.48042	+	[score_CL=2.48042;score_E=127.979;score_B=116.665;score_UC=2.48042]
3	103003002	103003003	3	7.4251	+	[score_CL=7.4251;score_E=123.613;score_B=122.352;score_UC=7.4251]
3	103003003	103003004	3	2.62817	+	[score_CL=2.62817;score_E=142.009;score_B=125.57;score_UC=2.62817]
3	103003004	103003005	3	10.0384	+	[score_CL=10.0384;score_E=122.353;score_B=128.812;score_UC=10.0384]
3	103003014	103003015	3	2.04171	+	[score_CL=2.04171;score_E=131.846;score_B=119.694;score_UC=2.04171]
3	103003015	103003016	3	7.11558	+	[score_CL=7.11558;score_E=123.583;score_B=124.725;score_UC=7.11558]
3	103003044	103003045	3	6.53486	+	[score_CL=6.53486;score_E=121.207;score_B=118.714;score_UC=6.53486]
3	103003045	103003046	3	4.98879	+	[score_CL=4.98879;score_E=122.575;score_B=116.326;score_UC=4.98879]
3	103003189	103003190	3	5.70316	+	[score_CL=5.70316;score_E=155.895;score_B=150.958;score_UC=5.70316]
3	103003190	103003191	3	16.3196	+	[score_CL=16.3196;score_E=163.441;score_B=174.99;score_UC=16.3196]
3	103003191	103003192	3	18.615	+	[score_CL=18.615;score_E=176.205;score_B=194.232;score_UC=18.615]
3	103003192	103003193	3	23.8144	+	[score_CL=23.8144;score_E=172.881;score_B=196.615;score_UC=23.8144]
3	103003193	103003194	3	15.079	+	[score_CL=15.079;score_E=179.048;score_B=192.744;score_UC=15.079]
3	103003194	103003195	3	21.0629	+	[score_CL=21.0629;score_E=158.462;score_B=179.293;score_UC=21.0629]
3	103003195	103003196	3	3.47313	+	[score_CL=3.47313;score_E=159.233;score_B=153.712;score_UC=3.47313]
3	103003203	103003204	3	15.8436	+	[score_CL=15.8436;score_E=160.436;score_B=176.241;score_UC=15.8436]
3	103003204	103003205	3	24.2651	+	[score_CL=24.2651;score_E=156.021;score_B=180.286;score_UC=24.2651]
3	103003211	103003212	3	0.808262	+	[score_CL=0.808262;score_E=144.098;score_B=130.325;score_UC=0.808262]
3	103003212	103003213	3	1.78906	+	[score_CL=1.78906;score_E=139.874;score_B=131.042;score_UC=1.78906]
3	103003233	103003234	3	15.6681	+	[score_CL=15.6681;score_E=136.449;score_B=151.114;score_UC=15.6681]
3	103003234	103003235	3	7.05617	+	[score_CL=7.05617;score_E=144.643;score_B=142.416;score_UC=7.05617]
3	103003238	103003239	3	0.435842	+	[score_CL=0.435842;score_E=126.662;score_B=116.995;score_UC=0.435842]
3	103003255	103003256	3	1.07609	+	[score_CL=1.07609;score_E=116.142;score_B=107.6;score_UC=1.07609]
3	103003262	103003263	3	1.95106	+	[score_CL=1.95106;score_E=116.556;score_B=105.066;score_UC=1.95106]
3	103003263	103003264	3	2.3268	+	[score_CL=2.3268;score_E=113.96;score_B=104.787;score_UC=2.3268]
3	103003310	103003311	3	0.46548	+	[score_CL=0.46548;score_E=83.3316;score_B=71.7293;score_UC=0.46548]
3	103003311	103003312	3	0.201414	+	[score_CL=0.201414;score_E=84.4984;score_B=70.8927;score_UC=0.201414]
3	103003404	103003405	3	3.7283	+	[score_CL=3.7283;score_E=61.3133;score_B=52.4353;score_UC=3.7283]
3	103003405	103003406	3	9.08855	+	[score_CL=9.08855;score_E=60.6523;score_B=59.1267;score_UC=9.08855]
3	103003406	103003407	3	6.66814	+	[score_CL=6.66814;score_E=65.3415;score_B=57.3666;score_UC=6.66814]
3	103003407	103003408	3	5.82359	+	[score_CL=5.82359;score_E=56.9514;score_B=52.3856;score_UC=5.82359]
3	103003539	103003540	3	5.97655	+	[score_CL=5.97655;score_E=13.4047;score_B=18.2151;score_UC=5.97655]
3	103003540	103003541	3	2.56451	+	[score_CL=2.56451;score_E=13.4023;score_B=14.4644;score_UC=2.56451]
3	103004500	103004501	3	1.26261	+	[score_CL=1.26261;score_E=28.093;score_B=19.5481;score_UC=1.26261]
3	103004501	103004502	3	1.38328	+	[score_CL=1.38328;score_E=29.1191;score_B=20.807;score_UC=1.38328]
3	103004502	103004503	3	2.72873	+	[score_CL=2.72873;score_E=27.3709;score_B=22.115;score_UC=2.72873]
3	103004503	103004504	3	0.660264	+	[score_CL=0.660264;score_E=28.4145;score_B=20.0745;score_UC=0.660264]
3	103004506	103004507	3	7.29848	+	[score_CL=7.29848;score_E=39.5447;score_B=46.0789;score_UC=7.29848]
3	103004507	103004508	3	20.6208	+	[score_CL=20.6208;score_E=39.5423;score_B=60.163;score_UC=20.6208]
3	103004508	103004509	3	29.0782	+	[score_CL=29.0782;score_E=39.5425;score_B=68.6207;score_UC=29.0782]
3	103004509	103004510	3	35.188	+	[score_CL=35.188;score_E=39.5426;score_B=74.7306;score_UC=35.188]
3	103004510	103004511	3	12.4588	+	[score_CL=12.4588;score_E=39.5573;score_B=52.0161;score_UC=12.4588]
3	103004511	103004512	3	22.9293	+	[score_CL=22.9293;score_E=39.5498;score_B=62.4791;score_UC=22.9293]
3	103004512	103004513	3	12.2818	+	[score_CL=12.2818;score_E=39.55;score_B=51.8317;score_UC=12.2818]
3	103004513	103004514	3	7.04631	+	[score_CL=7.04631;score_E=39.1778;score_B=38.0623;score_UC=7.04631]
3	103004515	103004516	3	14.9244	+	[score_CL=14.9244;score_E=31.7192;score_B=46.3701;score_UC=14.9244]
3	103004516	103004517	3	6.04405	+	[score_CL=6.04405;score_E=31.8388;score_B=37.8195;score_UC=6.04405]
3	103004517	103004518	3	6.80383	+	[score_CL=6.80383;score_E=31.731;score_B=31.5364;score_UC=6.80383]
3	103006328	103006329	3	0.268161	+	[score_CL=0.268161;score_E=42.5781;score_B=29.0378;score_UC=0.268161]
3	103006329	103006330	3	9.39873	+	[score_CL=9.39873;score_E=39.4629;score_B=48.7323;score_UC=9.39873]
3	103006330	103006331	3	18.1121	+	[score_CL=18.1121;score_E=39.4459;score_B=57.5579;score_UC=18.1121]
3	103006331	103006332	3	12.9126	+	[score_CL=12.9126;score_E=39.446;score_B=52.3549;score_UC=12.9126]
3	103006800	103006801	3	4.76474	+	[score_CL=4.76474;score_E=100.982;score_B=95.2828;score_UC=4.76474]
3	103006801	103006802	3	4.18485	+	[score_CL=4.18485;score_E=105.105;score_B=94.8562;score_UC=4.18485]
3	103006802	103006803	3	2.54441	+	[score_CL=2.54441;score_E=108.535;score_B=92.9248;score_UC=2.54441]
3	103006803	103006804	3	3.05939	+	[score_CL=3.05939;score_E=103.383;score_B=91.9743;score_UC=3.05939]
3	103006804	103006805	3	2.62252	+	[score_CL=2.62252;score_E=114.833;score_B=99.2301;score_UC=2.62252]
3	103006805	103006806	3	10.4143	+	[score_CL=10.4143;score_E=119.761;score_B=129.268;score_UC=10.4143]
3	103006806	103006807	3	28.7063	+	[score_CL=28.7063;score_E=117.55;score_B=146.255;score_UC=28.7063]
3	103006807	103006808	3	10.5982	+	[score_CL=10.5982;score_E=115.732;score_B=126.306;score_UC=10.5982]
3	103006809	103006810	3	5.1751	+	[score_CL=5.1751;score_E=100.77;score_B=96.1002;score_UC=5.1751]
3	103006810	103006811	3	4.07588	+	[score_CL=4.07588;score_E=104.92;score_B=94.9474;score_UC=4.07588]
3	103006811	103006812	3	1.83882	+	[score_CL=1.83882;score_E=105.362;score_B=91.2403;score_UC=1.83882]
3	103006812	103006813	3	0.908158	+	[score_CL=0.908158;score_E=115.679;score_B=96.6883;score_UC=0.908158]
3	103006813	103006814	3	9.87402	+	[score_CL=9.87402;score_E=116.779;score_B=119.429;score_UC=9.87402]
3	103006814	103006815	3	20.0768	+	[score_CL=20.0768;score_E=114.693;score_B=132.936;score_UC=20.0768]
3	103006815	103006816	3	9.03327	+	[score_CL=9.03327;score_E=119.772;score_B=118.045;score_UC=9.03327]
3	103006816	103006817	3	5.26933	+	[score_CL=5.26933;score_E=106.178;score_B=99.4021;score_UC=5.26933]
3	103006817	103006818	3	0.49178	+	[score_CL=0.49178;score_E=105.062;score_B=90.0236;score_UC=0.49178]
3	103007409	103007410	3	3.50072	+	[score_CL=3.50072;score_E=40.7532;score_B=32.5705;score_UC=3.50072]
3	103007410	103007411	3	3.50072	+	[score_CL=3.50072;score_E=40.865;score_B=32.6822;score_UC=3.50072]
3	103007436	103007437	3	2.55172	+	[score_CL=2.55172;score_E=49.0936;score_B=37.9212;score_UC=2.55172]
3	103007437	103007438	3	7.05045	+	[score_CL=7.05045;score_E=48.8634;score_B=44.224;score_UC=7.05045]
3	103007438	103007439	3	6.75995	+	[score_CL=6.75995;score_E=46.6771;score_B=43.9826;score_UC=6.75995]
3	103007525	103007526	3	2.86683	+	[score_CL=2.86683;score_E=32.4137;score_B=26.6919;score_UC=2.86683]
3	103008149	103008150	3	1.00154	+	[score_CL=1.00154;score_E=83.2587;score_B=68.9716;score_UC=1.00154]
3	103008150	103008151	3	6.34641	+	[score_CL=6.34641;score_E=88.8735;score_B=83.9018;score_UC=6.34641]
3	103008151	103008152	3	14.2077	+	[score_CL=14.2077;score_E=92.1774;score_B=99.1482;score_UC=14.2077]
3	103008152	103008153	3	12.3657	+	[score_CL=12.3657;score_E=104.579;score_B=107.561;score_UC=12.3657]
3	103008153	103008154	3	16.5074	+	[score_CL=16.5074;score_E=96.913;score_B=108.158;score_UC=16.5074]
3	103008154	103008155	3	10.2584	+	[score_CL=10.2584;score_E=107.745;score_B=106.573;score_UC=10.2584]
3	103008155	103008156	3	16.6341	+	[score_CL=16.6341;score_E=96.4615;score_B=107.961;score_UC=16.6341]
3	103008156	103008157	3	11.1689	+	[score_CL=11.1689;score_E=91.9392;score_B=97.9812;score_UC=11.1689]
3	103008158	103008159	3	1.51046	+	[score_CL=1.51046;score_E=80.4241;score_B=68.5755;score_UC=1.51046]
3	103008159	103008160	3	1.80129	+	[score_CL=1.80129;score_E=83.053;score_B=69.3411;score_UC=1.80129]
3	103008160	103008161	3	1.87567	+	[score_CL=1.87567;score_E=86.9157;score_B=71.2721;score_UC=1.87567]
3	103008161	103008162	3	3.62581	+	[score_CL=3.62581;score_E=78.9537;score_B=73.1156;score_UC=3.62581]
3	103008178	103008179	3	7.53719	+	[score_CL=7.53719;score_E=86.1106;score_B=84.7812;score_UC=7.53719]
3	103008179	103008180	3	8.62986	+	[score_CL=8.62986;score_E=85.9859;score_B=85.7343;score_UC=8.62986]
3	103008180	103008181	3	0.938132	+	[score_CL=0.938132;score_E=89.8573;score_B=75.606;score_UC=0.938132]
3	103008358	103008359	3	1.12347	+	[score_CL=1.12347;score_E=31.4379;score_B=23.2905;score_UC=1.12347]
3	103020605	103020606	3	0.608019	+	[score_CL=0.608019;score_E=47.2787;score_B=32.8138;score_UC=0.608019]
3	103020606	103020607	3	10.4002	+	[score_CL=10.4002;score_E=43.4786;score_B=47.0087;score_UC=10.4002]
3	103020607	103020608	3	9.79835	+	[score_CL=9.79835;score_E=57.3737;score_B=65.0563;score_UC=9.79835]
3	103020608	103020609	3	24.2039	+	[score_CL=24.2039;score_E=52.4731;score_B=76.6769;score_UC=24.2039]
3	103020609	103020610	3	23.9237	+	[score_CL=23.9237;score_E=52.3941;score_B=76.3179;score_UC=23.9237]
3	103020610	103020611	3	2.98241	+	[score_CL=2.98241;score_E=57.4945;score_B=49.5244;score_UC=2.98241]
3	103020611	103020612	3	3.63064	+	[score_CL=3.63064;score_E=56.8293;score_B=60.083;score_UC=3.63064]
3	103020612	103020613	3	42.993	+	[score_CL=42.993;score_E=55.2455;score_B=98.2385;score_UC=42.993]
3	103020613	103020614	3	55.498	+	[score_CL=57.0781;score_E=55.498;score_B=112.576;score_UC=55.498]
3	103020614	103020615	3	15.5662	+	[score_CL=15.5662;score_E=55.4124;score_B=70.9786;score_UC=15.5662]
3	103020615	103020616	3	5.66449	+	[score_CL=5.66449;score_E=61.9357;score_B=51.8978;score_UC=5.66449]
3	103020616	103020617	3	13.0413	+	[score_CL=13.0413;score_E=45.9307;score_B=50.9053;score_UC=13.0413]
3	103020617	103020618	3	7.70534	+	[score_CL=7.70534;score_E=56.1523;score_B=50.9411;score_UC=7.70534]
3	103020618	103020619	3	11.5505	+	[score_CL=11.5505;score_E=49.5084;score_B=50.9959;score_UC=11.5505]
3	103020619	103020620	3	9.36533	+	[score_CL=9.36533;score_E=49.7196;score_B=47.6661;score_UC=9.36533]
3	103020620	103020621	3	6.36821	+	[score_CL=6.36821;score_E=42.0736;score_B=38.4632;score_UC=6.36821]
3	103020625	103020626	3	5.96162	+	[score_CL=5.96162;score_E=37.4797;score_B=34.287;score_UC=5.96162]
3	103020626	103020627	3	5.9157	+	[score_CL=5.9157;score_E=37.4749;score_B=34.1792;score_UC=5.9157]
3	103020628	103020629	3	8.42493	+	[score_CL=8.42493;score_E=49.2895;score_B=57.6887;score_UC=8.42493]
3	103020629	103020630	3	40.6048	+	[score_CL=40.6048;score_E=49.215;score_B=89.8198;score_UC=40.6048]
3	103020630	103020631	3	38.553	+	[score_CL=38.553;score_E=49.2144;score_B=87.7674;score_UC=38.553]
3	103020631	103020632	3	6.39964	+	[score_CL=6.39964;score_E=49.4268;score_B=55.8272;score_UC=6.39964]
3	103020633	103020634	3	7.44858	+	[score_CL=7.44858;score_E=33.9759;score_B=35.5184;score_UC=7.44858]
3	103020634	103020635	3	2.39388	+	[score_CL=2.39388;score_E=37.173;score_B=30.378;score_UC=2.39388]
3	103028959	103028960	3	14.861	+	[score_CL=14.861;score_E=113.831;score_B=128.692;score_UC=14.861]
3	103028960	103028961	3	69.6486	+	[score_CL=69.6486;score_E=130.872;score_B=200.52;score_UC=69.6486]
3	103028961	103028962	3	56.7279	+	[score_CL=56.7279;score_E=130.126;score_B=186.854;score_UC=56.7279]
3	103028962	103028963	3	13.1638	+	[score_CL=13.1638;score_E=139.766;score_B=152.93;score_UC=13.1638]
3	103028963	103028964	3	39.9609	+	[score_CL=39.9609;score_E=136.033;score_B=175.993;score_UC=39.9609]
3	103028964	103028965	3	59.5262	+	[score_CL=59.5262;score_E=123.952;score_B=183.478;score_UC=59.5262]
3	103029011	103029012	3	50.6023	+	[score_CL=50.6023;score_E=235.424;score_B=286.026;score_UC=50.6023]
3	103029012	103029013	3	40.4952	+	[score_CL=40.4952;score_E=234.565;score_B=275.06;score_UC=40.4952]
3	103029032	103029033	3	17.1967	+	[score_CL=17.1967;score_E=207.345;score_B=224.122;score_UC=17.1967]
3	103029033	103029034	3	9.69553	+	[score_CL=9.69553;score_E=218.867;score_B=216.976;score_UC=9.69553]
3	103029034	103029035	3	6.20793	+	[score_CL=6.20793;score_E=224.192;score_B=227.417;score_UC=6.20793]
3	103029035	103029036	3	32.775	+	[score_CL=32.775;score_E=218.321;score_B=251.096;score_UC=32.775]
3	103029036	103029037	3	78.7815	+	[score_CL=78.7815;score_E=229.277;score_B=308.059;score_UC=78.7815]
3	103029037	103029038	3	88.7385	+	[score_CL=88.7385;score_E=227.164;score_B=315.903;score_UC=88.7385]
3	103029038	103029039	3	99.2427	+	[score_CL=99.2427;score_E=225.015;score_B=324.257;score_UC=99.2427]
3	103029039	103029040	3	102.78	+	[score_CL=102.78;score_E=222.825;score_B=325.605;score_UC=102.78]
3	103029040	103029041	3	212.562	+	[score_CL=212.562;score_E=220.603;score_B=433.165;score_UC=212.562]
3	103029041	103029042	3	179.579	+	[score_CL=179.579;score_E=218.35;score_B=397.929;score_UC=179.579]
3	103029042	103029043	3	99.5148	+	[score_CL=99.5148;score_E=216.072;score_B=315.586;score_UC=99.5148]
3	103029043	103029044	3	120.171	+	[score_CL=120.171;score_E=213.773;score_B=333.944;score_UC=120.171]
3	103029044	103029045	3	52.3107	+	[score_CL=52.3107;score_E=211.455;score_B=263.766;score_UC=52.3107]
3	103029045	103029046	3	81.6263	+	[score_CL=81.6263;score_E=209.127;score_B=290.754;score_UC=81.6263]
3	103029046	103029047	3	51.0243	+	[score_CL=51.0243;score_E=186.264;score_B=237.289;score_UC=51.0243]
3	103029048	103029049	3	45.4715	+	[score_CL=45.4715;score_E=182.847;score_B=228.319;score_UC=45.4715]
3	103029049	103029050	3	92.1955	+	[score_CL=92.1955;score_E=199.703;score_B=291.898;score_UC=92.1955]
3	103029050	103029051	3	30.6884	+	[score_CL=30.6884;score_E=176.817;score_B=207.506;score_UC=30.6884]
3	103033891	103033892	3	3.07183	+	[score_CL=3.07183;score_E=27.0332;score_B=26.8144;score_UC=3.07183]
3	103033892	103033893	3	6.97898	+	[score_CL=6.97898;score_E=26.7641;score_B=30.7363;score_UC=6.97898]
3	103033896	103033897	3	4.22012	+	[score_CL=4.22012;score_E=27.1839;score_B=25.4413;score_UC=4.22012]
3	103033897	103033898	3	3.62875	+	[score_CL=3.62875;score_E=27.2858;score_B=24.8331;score_UC=3.62875]
3	103045496	103045497	3	6.60022	+	[score_CL=7.32944;score_E=6.60022;score_B=13.9297;score_UC=6.60022]
3	103045497	103045498	3	6.60024	+	[score_CL=14.3157;score_E=6.60024;score_B=20.9172;score_UC=6.60024]
3	103045498	103045499	3	6.60024	+	[score_CL=12.7361;score_E=6.60024;score_B=19.3376;score_UC=6.60024]
3	103045499	103045500	3	6.60024	+	[score_CL=10.6925;score_E=6.60024;score_B=17.2929;score_UC=6.60024]
3	103045500	103045501	3	1.49092	+	[score_CL=1.49092;score_E=6.57491;score_B=8.09134;score_UC=1.49092]
3	103045501	103045502	3	1.19228	+	[score_CL=1.19228;score_E=6.58379;score_B=6.73175;score_UC=1.19228]
3	103050303	103050304	3	1.03235	+	[score_CL=1.03235;score_E=37.4818;score_B=25.4104;score_UC=1.03235]
3	103050304	103050305	3	6.43552	+	[score_CL=6.43552;score_E=41.1378;score_B=42.12;score_UC=6.43552]
3	103050305	103050306	3	16.373	+	[score_CL=16.373;score_E=41.0473;score_B=57.4198;score_UC=16.373]
3	103050306	103050307	3	18.2888	+	[score_CL=18.2888;score_E=41.0475;score_B=59.3359;score_UC=18.2888]
3	103050307	103050308	3	6.44489	+	[score_CL=6.44489;score_E=50.2604;score_B=51.4073;score_UC=6.44489]
3	103050308	103050309	3	12.3143	+	[score_CL=12.3143;score_E=46.1861;score_B=49.3579;score_UC=12.3143]
3	103050309	103050310	3	10.6241	+	[score_CL=10.6241;score_E=51.084;score_B=53.5418;score_UC=10.6241]
3	103050310	103050311	3	12.5922	+	[score_CL=12.5922;score_E=50.0813;score_B=53.6299;score_UC=12.5922]
3	103050311	103050312	3	10.3913	+	[score_CL=10.3913;score_E=52.0547;score_B=51.3624;score_UC=10.3913]
3	103050312	103050313	3	10.52	+	[score_CL=10.52;score_E=50.031;score_B=53.2613;score_UC=10.52]
3	103050313	103050314	3	14.3376	+	[score_CL=14.3376;score_E=46.6765;score_B=54.9694;score_UC=14.3376]
3	103050314	103050315	3	8.21169	+	[score_CL=8.21169;score_E=46.5071;score_B=45.8601;score_UC=8.21169]
3	103050315	103050316	3	7.36228	+	[score_CL=7.36228;score_E=37.9444;score_B=36.0526;score_UC=7.36228]
3	103050459	103050460	3	9.81968	+	[score_CL=9.81968;score_E=51.3576;score_B=61.1671;score_UC=9.81968]
3	103050460	103050461	3	30.3882	+	[score_CL=30.3882;score_E=51.4849;score_B=81.8731;score_UC=30.3882]
3	103050461	103050462	3	22.7634	+	[score_CL=22.7634;score_E=51.481;score_B=74.2444;score_UC=22.7634]
3	103050462	103050463	3	4.97405	+	[score_CL=4.97405;score_E=55.4212;score_B=50.2323;score_UC=4.97405]
3	103050463	103050464	3	3.41675	+	[score_CL=3.41675;score_E=39.8826;score_B=30.4069;score_UC=3.41675]
3	103054503	103054504	3	1.28726	+	[score_CL=1.28726;score_E=50.7423;score_B=37.8322;score_UC=1.28726]
3	103054504	103054505	3	2.14036	+	[score_CL=2.14036;score_E=55.0557;score_B=41.1421;score_UC=2.14036]
3	103054505	103054506	3	4.705	+	[score_CL=4.705;score_E=48.2166;score_B=43.6269;score_UC=4.705]
3	103054506	103054507	3	0.140252	+	[score_CL=0.140252;score_E=54.3957;score_B=38.9585;score_UC=0.140252]
3	103054775	103054776	3	3.17971	+	[score_CL=3.17971;score_E=32.8132;score_B=35.2945;score_UC=3.17971]
3	103054776	103054777	3	20.9665	+	[score_CL=20.9665;score_E=31.9805;score_B=52.9464;score_UC=20.9665]
3	103054777	103054778	3	1.18283	+	[score_CL=1.18283;score_E=34.3821;score_B=35.6173;score_UC=1.18283]
3	103054786	103054787	3	10.1056	+	[score_CL=10.1056;score_E=33.4692;score_B=39.6567;score_UC=10.1056]
3	103054787	103054788	3	4.3311	+	[score_CL=4.3311;score_E=42.321;score_B=46.5628;score_UC=4.3311]
3	103054788	103054789	3	31.3064	+	[score_CL=31.3064;score_E=38.9274;score_B=70.2338;score_UC=31.3064]
3	103054789	103054790	3	6.64041	+	[score_CL=6.64041;score_E=39.0362;score_B=45.6769;score_UC=6.64041]
3	103054813	103054814	3	0.0914455	+	[score_CL=0.0914455;score_E=30.5621;score_B=20.7192;score_UC=0.0914455]
3	103054825	103054826	3	1.12588	+	[score_CL=1.12588;score_E=39.1485;score_B=28.9999;score_UC=1.12588]
3	103054826	103054827	3	8.15281	+	[score_CL=8.15281;score_E=35.7027;score_B=36.6695;score_UC=8.15281]
3	103054827	103054828	3	5.34446	+	[score_CL=5.34446;score_E=36.0768;score_B=33.8192;score_UC=5.34446]
3	103054901	103054902	3	0.264159	+	[score_CL=0.264159;score_E=30.3151;score_B=21.5784;score_UC=0.264159]
3	103054902	103054903	3	4.69097	+	[score_CL=4.69097;score_E=28.9677;score_B=27.1343;score_UC=4.69097]
3	103054903	103054904	3	5.37564	+	[score_CL=5.37564;score_E=28.9664;score_B=28.0571;score_UC=5.37564]
3	103054904	103054905	3	4.05824	+	[score_CL=4.05824;score_E=28.9844;score_B=26.274;score_UC=4.05824]
3	103057065	103057066	3	1.61968	+	[score_CL=1.61968;score_E=48.4761;score_B=40.9444;score_UC=1.61968]
3	103057153	103057154	3	12.6738	+	[score_CL=12.6738;score_E=119.454;score_B=128.423;score_UC=12.6738]
3	103057154	103057155	3	15.7838	+	[score_CL=15.7838;score_E=137.616;score_B=150.742;score_UC=15.7838]
3	103057155	103057156	3	23.891	+	[score_CL=23.891;score_E=134.518;score_B=158.299;score_UC=23.891]
3	103057156	103057157	3	13.5314	+	[score_CL=13.5314;score_E=125.227;score_B=138.612;score_UC=13.5314]
3	103057158	103057159	3	11.1007	+	[score_CL=11.1007;score_E=128.092;score_B=139.192;score_UC=11.1007]
3	103057159	103057160	3	47.1524	+	[score_CL=47.1524;score_E=139.973;score_B=187.126;score_UC=47.1524]
3	103057160	103057161	3	30.6826	+	[score_CL=30.6826;score_E=148.864;score_B=179.546;score_UC=30.6826]
3	103057161	103057162	3	24.8593	+	[score_CL=24.8593;score_E=129.138;score_B=153.997;score_UC=24.8593]
3	103057263	103057264	3	8.89303	+	[score_CL=8.89303;score_E=247.723;score_B=249.147;score_UC=8.89303]
3	103057264	103057265	3	13.2632	+	[score_CL=13.2632;score_E=244.548;score_B=254.576;score_UC=13.2632]
3	103057268	103057269	3	49.5399	+	[score_CL=49.5399;score_E=260.121;score_B=309.66;score_UC=49.5399]
3	103057269	103057270	3	60.0302	+	[score_CL=60.0302;score_E=280.277;score_B=340.307;score_UC=60.0302]
3	103057270	103057271	3	90.9752	+	[score_CL=90.9752;score_E=281.174;score_B=372.149;score_UC=90.9752]
3	103057271	103057272	3	239.815	+	[score_CL=239.815;score_E=282.036;score_B=521.851;score_UC=239.815]
3	103057272	103057273	3	217.385	+	[score_CL=217.385;score_E=262.342;score_B=479.727;score_UC=217.385]
3	103057277	103057278	3	3.61498	+	[score_CL=3.61498;score_E=267.181;score_B=270.823;score_UC=3.61498]
3	103057278	103057279	3	94.2764	+	[score_CL=94.2764;score_E=271.41;score_B=365.686;score_UC=94.2764]
3	103057279	103057280	3	260.018	+	[score_CL=260.018;score_E=287.537;score_B=547.554;score_UC=260.018]
3	103057280	103057281	3	166.556	+	[score_CL=166.556;score_E=288.012;score_B=454.568;score_UC=166.556]
3	103057281	103057282	3	24.2239	+	[score_CL=24.2239;score_E=267.975;score_B=292.199;score_UC=24.2239]
3	103057283	103057284	3	96.7747	+	[score_CL=96.7747;score_E=270.065;score_B=366.839;score_UC=96.7747]
3	103057284	103057285	3	52.2332	+	[score_CL=52.2332;score_E=276.055;score_B=328.288;score_UC=52.2332]
3	103057285	103057286	3	6.96396	+	[score_CL=6.96396;score_E=287.505;score_B=294.47;score_UC=6.96396]
3	103057286	103057287	3	18.0416	+	[score_CL=18.0416;score_E=257.452;score_B=275.335;score_UC=18.0416]
3	103057288	103057289	3	0.263459	+	[score_CL=0.263459;score_E=250.908;score_B=240.864;score_UC=0.263459]
3	103057295	103057296	3	34.7302	+	[score_CL=34.7302;score_E=270.922;score_B=305.652;score_UC=34.7302]
3	103057296	103057297	3	48.1431	+	[score_CL=48.1431;score_E=288.978;score_B=337.121;score_UC=48.1431]
3	103057297	103057298	3	20.0905	+	[score_CL=20.0905;score_E=269.102;score_B=289.193;score_UC=20.0905]
3	103057352	103057353	3	1.06589	+	[score_CL=1.06589;score_E=172.235;score_B=163.712;score_UC=1.06589]
3	103057387	103057388	3	23.0933	+	[score_CL=23.0933;score_E=111.385;score_B=134.478;score_UC=23.0933]
3	103057545	103057546	3	41.3868	+	[score_CL=41.3868;score_E=157.965;score_B=199.351;score_UC=41.3868]
3	103057546	103057547	3	22.5442	+	[score_CL=22.5442;score_E=157.558;score_B=180.102;score_UC=22.5442]
3	103057567	103057568	3	65.9625	+	[score_CL=65.9625;score_E=167.916;score_B=233.878;score_UC=65.9625]
3	103057568	103057569	3	167	+	[score_CL=167;score_E=187.405;score_B=354.405;score_UC=167]
3	103057569	103057570	3	187.655	+	[score_CL=281.414;score_E=187.655;score_B=469.069;score_UC=187.655]
3	103057570	103057571	3	187.888	+	[score_CL=326.896;score_E=187.888;score_B=514.785;score_UC=187.888]
3	103057571	103057572	3	188.105	+	[score_CL=262.708;score_E=188.105;score_B=450.813;score_UC=188.105]
3	103057572	103057573	3	188.305	+	[score_CL=329.889;score_E=188.305;score_B=518.194;score_UC=188.305]
3	103057573	103057574	3	188.489	+	[score_CL=264.721;score_E=188.489;score_B=453.209;score_UC=188.489]
3	103057574	103057575	3	59.2235	+	[score_CL=59.2235;score_E=188.655;score_B=247.879;score_UC=59.2235]
3	103057575	103057576	3	45.1288	+	[score_CL=45.1288;score_E=188.806;score_B=233.934;score_UC=45.1288]
3	103057576	103057577	3	55.9569	+	[score_CL=55.9569;score_E=188.939;score_B=244.896;score_UC=55.9569]
3	103057577	103057578	3	64.0582	+	[score_CL=64.0582;score_E=189.057;score_B=253.115;score_UC=64.0582]
3	103057578	103057579	3	59.1986	+	[score_CL=59.1986;score_E=168.639;score_B=227.837;score_UC=59.1986]
3	103057601	103057602	3	31.6841	+	[score_CL=31.6841;score_E=168.031;score_B=199.715;score_UC=31.6841]
3	103057602	103057603	3	28.2608	+	[score_CL=28.2608;score_E=187.011;score_B=215.272;score_UC=28.2608]
3	103057603	103057604	3	69.3342	+	[score_CL=69.3342;score_E=186.757;score_B=256.091;score_UC=69.3342]
3	103057604	103057605	3	78.3408	+	[score_CL=78.3408;score_E=165.971;score_B=244.312;score_UC=78.3408]
3	103057606	103057607	3	5.45826	+	[score_CL=5.45826;score_E=146.19;score_B=146.155;score_UC=5.45826]
3	103057612	103057613	3	44.9153	+	[score_CL=44.9153;score_E=164.831;score_B=209.747;score_UC=44.9153]
3	103057613	103057614	3	28.6502	+	[score_CL=28.6502;score_E=163.195;score_B=191.845;score_UC=28.6502]
3	103057700	103057701	3	20.055	+	[score_CL=20.055;score_E=154.028;score_B=174.083;score_UC=20.055]
3	103057701	103057702	3	131.413	+	[score_CL=131.413;score_E=172.918;score_B=304.331;score_UC=131.413]
3	103057702	103057703	3	86.8361	+	[score_CL=86.8361;score_E=152.833;score_B=239.669;score_UC=86.8361]
3	103057704	103057705	3	36.4323	+	[score_CL=36.4323;score_E=133.604;score_B=170.036;score_UC=36.4323]
3	103057709	103057710	3	1.21901	+	[score_CL=1.21901;score_E=133.29;score_B=125.036;score_UC=1.21901]
3	103057713	103057714	3	23.016	+	[score_CL=23.016;score_E=148.024;score_B=171.039;score_UC=23.016]
3	103057714	103057715	3	15.129	+	[score_CL=15.129;score_E=151.868;score_B=166.924;score_UC=15.129]
3	103057719	103057720	3	48.3355	+	[score_CL=48.3355;score_E=152.188;score_B=200.524;score_UC=48.3355]
3	103057720	103057721	3	88.3488	+	[score_CL=88.3488;score_E=151.055;score_B=239.404;score_UC=88.3488]
3	103057820	103057821	3	4.85928	+	[score_CL=4.85928;score_E=147.418;score_B=152.285;score_UC=4.85928]
3	103057821	103057822	3	46.5091	+	[score_CL=46.5091;score_E=153.058;score_B=199.567;score_UC=46.5091]
3	103057822	103057823	3	41.1193	+	[score_CL=41.1193;score_E=168.189;score_B=209.309;score_UC=41.1193]
3	103057823	103057824	3	33.4647	+	[score_CL=33.4647;score_E=168.966;score_B=202.43;score_UC=33.4647]
3	103057824	103057825	3	49.7067	+	[score_CL=49.7067;score_E=168.087;score_B=217.794;score_UC=49.7067]
3	103057825	103057826	3	19.0801	+	[score_CL=19.0801;score_E=151.415;score_B=170.496;score_UC=19.0801]
3	103057826	103057827	3	1.14927	+	[score_CL=1.14927;score_E=150.738;score_B=140.827;score_UC=1.14927]
3	103057830	103057831	3	0.830382	+	[score_CL=0.830382;score_E=136.318;score_B=125.586;score_UC=0.830382]
3	103057862	103057863	3	19.5223	+	[score_CL=19.5223;score_E=137.439;score_B=156.961;score_UC=19.5223]
3	103058112	103058113	3	6.77264	+	[score_CL=6.77264;score_E=47.2444;score_B=45.386;score_UC=6.77264]
3	103058113	103058114	3	4.83108	+	[score_CL=4.83108;score_E=50.3767;score_B=43.2796;score_UC=4.83108]
3	103062634	103062635	3	3.57939	+	[score_CL=3.57939;score_E=19.4949;score_B=20.8624;score_UC=3.57939]
3	103062635	103062636	3	5.50447	+	[score_CL=5.50447;score_E=19.4984;score_B=24.0465;score_UC=5.50447]
3	103064769	103064770	3	4.66337	+	[score_CL=4.66337;score_E=44.3375;score_B=37.3488;score_UC=4.66337]
3	103064770	103064771	3	8.35519	+	[score_CL=8.35519;score_E=45.3991;score_B=42.0424;score_UC=8.35519]
3	103064771	103064772	3	5.66489	+	[score_CL=5.66489;score_E=45.204;score_B=39.1257;score_UC=5.66489]
3	103064772	103064773	3	0.688968	+	[score_CL=0.688968;score_E=45.5267;score_B=30.7757;score_UC=0.688968]
3	103065041	103065042	3	0.529927	+	[score_CL=0.529927;score_E=85.3392;score_B=74.273;score_UC=0.529927]
3	103065042	103065043	3	19.9045	+	[score_CL=19.9045;score_E=80.1399;score_B=99.9698;score_UC=19.9045]
3	103065043	103065044	3	14.2348	+	[score_CL=14.2348;score_E=104.376;score_B=118.198;score_UC=14.2348]
3	103065044	103065045	3	27.6413	+	[score_CL=27.6413;score_E=99.8885;score_B=127.53;score_UC=27.6413]
3	103065045	103065046	3	24.2635	+	[score_CL=24.2635;score_E=103.43;score_B=127.693;score_UC=24.2635]
3	103065046	103065047	3	19.1552	+	[score_CL=19.1552;score_E=95.1608;score_B=114.232;score_UC=19.1552]
3	103065047	103065048	3	10.5547	+	[score_CL=10.5547;score_E=91.2974;score_B=91.4342;score_UC=10.5547]
3	103065048	103065049	3	7.29749	+	[score_CL=7.29749;score_E=89.4733;score_B=82.3012;score_UC=7.29749]
3	103065049	103065050	3	13.0439	+	[score_CL=13.0439;score_E=84.9478;score_B=89.4035;score_UC=13.0439]
3	103065050	103065051	3	11.9583	+	[score_CL=11.9583;score_E=78.8344;score_B=86.3687;score_UC=11.9583]
3	103065058	103065059	3	3.62799	+	[score_CL=3.62799;score_E=67.8071;score_B=62.6776;score_UC=3.62799]
3	103065059	103065060	3	1.10848	+	[score_CL=1.10848;score_E=73.9606;score_B=60.208;score_UC=1.10848]
3	103065072	103065073	3	5.15109	+	[score_CL=5.15109;score_E=81.1951;score_B=75.143;score_UC=5.15109]
3	103065073	103065074	3	13.6453	+	[score_CL=13.6453;score_E=82.0631;score_B=88.4123;score_UC=13.6453]
3	103065074	103065075	3	10.1681	+	[score_CL=10.1681;score_E=81.4623;score_B=84.3824;score_UC=10.1681]
3	103065075	103065076	3	0.644301	+	[score_CL=0.644301;score_E=81.2721;score_B=66.6254;score_UC=0.644301]
3	103065147	103065148	3	1.61964	+	[score_CL=1.61964;score_E=80.0482;score_B=71.0325;score_UC=1.61964]
3	103065148	103065149	3	0.623269	+	[score_CL=0.623269;score_E=84.5164;score_B=70.453;score_UC=0.623269]
3	103065182	103065183	3	0.928319	+	[score_CL=0.928319;score_E=97.883;score_B=86.0098;score_UC=0.928319]
3	103065183	103065184	3	0.918691	+	[score_CL=0.918691;score_E=98.4053;score_B=86.4607;score_UC=0.918691]
3	103065226	103065227	3	4.5679	+	[score_CL=4.5679;score_E=132.288;score_B=136.613;score_UC=4.5679]
3	103065227	103065228	3	32.9438	+	[score_CL=32.9438;score_E=136.41;score_B=169.354;score_UC=32.9438]
3	103065228	103065229	3	22.5499	+	[score_CL=22.5499;score_E=130.894;score_B=153.444;score_UC=22.5499]
3	103065239	103065240	3	4.15556	+	[score_CL=4.15556;score_E=125.334;score_B=117.3;score_UC=4.15556]
3	103065240	103065241	3	10.2078	+	[score_CL=10.2078;score_E=138.215;score_B=139.936;score_UC=10.2078]
3	103065241	103065242	3	21.877	+	[score_CL=21.877;score_E=131.411;score_B=152.709;score_UC=21.877]
3	103065242	103065243	3	7.35803	+	[score_CL=7.35803;score_E=139.495;score_B=135.601;score_UC=7.35803]
3	103065243	103065244	3	6.29482	+	[score_CL=6.29482;score_E=121.833;score_B=118.007;score_UC=6.29482]
3	103065488	103065489	3	6.05549	+	[score_CL=6.05549;score_E=46.0515;score_B=41.9712;score_UC=6.05549]
3	103065489	103065490	3	6.735	+	[score_CL=6.735;score_E=48.0088;score_B=42.8131;score_UC=6.735]
3	103065490	103065491	3	2.64867	+	[score_CL=2.64867;score_E=48.6481;score_B=37.6464;score_UC=2.64867]
3	103065521	103065522	3	7.97441	+	[score_CL=7.97441;score_E=49.8509;score_B=49.1835;score_UC=7.97441]
3	103065522	103065523	3	7.66677	+	[score_CL=7.66677;score_E=49.9163;score_B=48.9554;score_UC=7.66677]
3	103065528	103065529	3	2.77745	+	[score_CL=2.77745;score_E=46.639;score_B=37.2629;score_UC=2.77745]
3	103065529	103065530	3	2.74708	+	[score_CL=2.74708;score_E=46.7227;score_B=37.3181;score_UC=2.74708]
3	103065587	103065588	3	1.36821	+	[score_CL=1.36821;score_E=51.5275;score_B=40.837;score_UC=1.36821]
3	103065588	103065589	3	0.903745	+	[score_CL=0.903745;score_E=53.5367;score_B=40.452;score_UC=0.903745]
3	103065600	103065601	3	4.91604	+	[score_CL=4.91604;score_E=49.6584;score_B=48.4415;score_UC=4.91604]
3	103065603	103065604	3	4.81276	+	[score_CL=4.81276;score_E=49.628;score_B=48.3086;score_UC=4.81276]
3	103065639	103065640	3	2.12873	+	[score_CL=2.12873;score_E=57.4933;score_B=45.5154;score_UC=2.12873]
3	103065640	103065641	3	6.42093	+	[score_CL=6.42093;score_E=63.0759;score_B=57.3412;score_UC=6.42093]
3	103065641	103065642	3	12.729	+	[score_CL=12.729;score_E=59.4507;score_B=64.1719;score_UC=12.729]
3	103065642	103065643	3	5.33167	+	[score_CL=5.33167;score_E=62.1694;score_B=55.3693;score_UC=5.33167]
3	103065643	103065644	3	0.70944	+	[score_CL=0.70944;score_E=57.7911;score_B=42.6107;score_UC=0.70944]
3	103066063	103066064	3	1.0712	+	[score_CL=1.0712;score_E=32.0792;score_B=22.687;score_UC=1.0712]
3	103066064	103066065	3	0.225635	+	[score_CL=0.225635;score_E=35.3141;score_B=21.8441;score_UC=0.225635]
3	103066402	103066403	3	0.80658	+	[score_CL=0.80658;score_E=40.6818;score_B=31.7132;score_UC=0.80658]
3	103066477	103066478	3	18.3141	+	[score_CL=18.3141;score_E=62.3884;score_B=80.5753;score_UC=18.3141]
3	103066478	103066479	3	19.4113	+	[score_CL=19.4113;score_E=64.1417;score_B=83.1019;score_UC=19.4113]
3	103066479	103066480	3	3.93004	+	[score_CL=3.93004;score_E=67.7704;score_B=56.5516;score_UC=3.93004]
3	103066480	103066481	3	4.27007	+	[score_CL=4.27007;score_E=47.9881;score_B=41.3447;score_UC=4.27007]
3	103066556	103066557	3	7.44931	+	[score_CL=7.44931;score_E=81.9743;score_B=89.4241;score_UC=7.44931]
3	103066557	103066558	3	38.7757	+	[score_CL=38.7757;score_E=69.5928;score_B=108.369;score_UC=38.7757]
3	103066693	103066694	3	1.04227	+	[score_CL=1.04227;score_E=28.3855;score_B=22.5403;score_UC=1.04227]
3	103066694	103066695	3	4.50975	+	[score_CL=4.50975;score_E=26.5047;score_B=25.8818;score_UC=4.50975]
3	103066865	103066866	3	0.838889	+	[score_CL=0.838889;score_E=58.7993;score_B=44.2259;score_UC=0.838889]
3	103066866	103066867	3	8.03682	+	[score_CL=8.03682;score_E=61.821;score_B=60.3457;score_UC=8.03682]
3	103066867	103066868	3	14.0528	+	[score_CL=14.0528;score_E=63.5388;score_B=69.9728;score_UC=14.0528]
3	103066868	103066869	3	8.79126	+	[score_CL=8.79126;score_E=60.9948;score_B=62.2205;score_UC=8.79126]
3	103066870	103066871	3	0.47228	+	[score_CL=0.47228;score_E=65.3983;score_B=50.5579;score_UC=0.47228]
3	103066871	103066872	3	13.7175	+	[score_CL=13.7175;score_E=51.662;score_B=63.8505;score_UC=13.7175]
3	103066872	103066873	3	3.16027	+	[score_CL=3.16027;score_E=64.1493;score_B=53.7214;score_UC=3.16027]
3	103066875	103066876	3	1.03325	+	[score_CL=1.03325;score_E=49.9885;score_B=39.6623;score_UC=1.03325]
3	103066883	103066884	3	2.19318	+	[score_CL=2.19318;score_E=56.1561;score_B=44.5291;score_UC=2.19318]
3	103066884	103066885	3	3.75365	+	[score_CL=3.75365;score_E=52.2854;score_B=46.2221;score_UC=3.75365]
3	103066900	103066901	3	0.407813	+	[score_CL=0.407813;score_E=54.566;score_B=41.4967;score_UC=0.407813]
3	103066901	103066902	3	0.567818	+	[score_CL=0.567818;score_E=58.9965;score_B=42.44;score_UC=0.567818]
3	103066902	103066903	3	1.55557	+	[score_CL=1.55557;score_E=58.5804;score_B=44.4835;score_UC=1.55557]
3	103066903	103066904	3	2.72155	+	[score_CL=2.72155;score_E=57.2162;score_B=45.8841;score_UC=2.72155]
3	103066904	103066905	3	2.65131	+	[score_CL=2.65131;score_E=55.4753;score_B=45.8039;score_UC=2.65131]
3	103066948	103066949	3	1.04916	+	[score_CL=1.04916;score_E=46.2687;score_B=37.6988;score_UC=1.04916]
3	103067104	103067105	3	10.2119	+	[score_CL=10.2119;score_E=118.431;score_B=126.04;score_UC=10.2119]
3	103067105	103067106	3	24.2058	+	[score_CL=24.2058;score_E=112.585;score_B=136.776;score_UC=24.2058]
3	103067106	103067107	3	3.85658	+	[score_CL=3.85658;score_E=122.852;score_B=116.769;score_UC=3.85658]
3	103067107	103067108	3	3.63487	+	[score_CL=3.63487;score_E=105.38;score_B=96.65;score_UC=3.63487]
3	103067123	103067124	3	9.3213	+	[score_CL=9.3213;score_E=111.903;score_B=115.007;score_UC=9.3213]
3	103067124	103067125	3	5.14177	+	[score_CL=5.14177;score_E=137.564;score_B=128.56;score_UC=5.14177]
3	103067125	103067126	3	22.0734	+	[score_CL=22.0734;score_E=117.5;score_B=139.441;score_UC=22.0734]
3	103067126	103067127	3	5.15046	+	[score_CL=5.15046;score_E=146.814;score_B=140.431;score_UC=5.15046]
3	103067127	103067128	3	20.7911	+	[score_CL=20.7911;score_E=123.177;score_B=143.196;score_UC=20.7911]
3	103067128	103067129	3	10.4751	+	[score_CL=10.4751;score_E=131.764;score_B=133.59;score_UC=10.4751]
3	103067129	103067130	3	5.03827	+	[score_CL=5.03827;score_E=132.689;score_B=121.003;score_UC=5.03827]
3	103067130	103067131	3	12.6446	+	[score_CL=12.6446;score_E=133.444;score_B=144.876;score_UC=12.6446]
3	103067131	103067132	3	27.8994	+	[score_CL=27.8994;score_E=139.239;score_B=167.137;score_UC=27.8994]
3	103067132	103067133	3	18.8262	+	[score_CL=18.8262;score_E=127.752;score_B=146.578;score_UC=18.8262]
3	103067172	103067173	3	4.553	+	[score_CL=4.553;score_E=76.5949;score_B=70.9267;score_UC=4.553]
3	103067173	103067174	3	3.64833	+	[score_CL=3.64833;score_E=77.8544;score_B=69.2087;score_UC=3.64833]
3	103067186	103067187	3	10.0544	+	[score_CL=10.0544;score_E=63.0877;score_B=71.1652;score_UC=10.0544]
3	103067187	103067188	3	0.442371	+	[score_CL=0.442371;score_E=78.4908;score_B=61.0913;score_UC=0.442371]
3	103067188	103067189	3	0.305105	+	[score_CL=0.305105;score_E=64.4593;score_B=51.1842;score_UC=0.305105]
3	103067314	103067315	3	5.84761	+	[score_CL=5.84761;score_E=49.5761;score_B=44.9824;score_UC=5.84761]
3	103067315	103067316	3	7.55627	+	[score_CL=7.55627;score_E=47.3584;score_B=46.5777;score_UC=7.55627]
3	103067323	103067324	3	0.580092	+	[score_CL=0.580092;score_E=40.4638;score_B=31.0274;score_UC=0.580092]
3	103067561	103067562	3	7.87596	+	[score_CL=7.87596;score_E=88.4501;score_B=87.8457;score_UC=7.87596]
3	103067562	103067563	3	15.3139	+	[score_CL=15.3139;score_E=100.108;score_B=109.391;score_UC=15.3139]
3	103067563	103067564	3	19.6533	+	[score_CL=19.6533;score_E=97.3492;score_B=114.805;score_UC=19.6533]
3	103067564	103067565	3	9.26578	+	[score_CL=9.26578;score_E=104.653;score_B=102.355;score_UC=9.26578]
3	103067565	103067566	3	13.2583	+	[score_CL=13.2583;score_E=89.7458;score_B=94.5818;score_UC=13.2583]
3	103067566	103067567	3	7.98643	+	[score_CL=7.98643;score_E=85.6636;score_B=85.2772;score_UC=7.98643]
3	103067572	103067573	3	0.494368	+	[score_CL=0.494368;score_E=73.314;score_B=61.823;score_UC=0.494368]
3	103067573	103067574	3	0.17054	+	[score_CL=0.17054;score_E=75.0943;score_B=61.3074;score_UC=0.17054]
3	103067632	103067633	3	4.18842	+	[score_CL=4.18842;score_E=66.1952;score_B=58.272;score_UC=4.18842]
3	103067633	103067634	3	6.99927	+	[score_CL=6.99927;score_E=61.9362;score_B=60.8673;score_UC=6.99927]
3	103178573	103178574	3	1.91999	+	[score_CL=1.91999;score_E=61.3058;score_B=52.6276;score_UC=1.91999]
3	103178574	103178575	3	0.941857	+	[score_CL=0.941857;score_E=68.7602;score_B=52.74;score_UC=0.941857]
3	103178575	103178576	3	0.72722	+	[score_CL=0.72722;score_E=84.3853;score_B=66.3462;score_UC=0.72722]
3	103178576	103178577	3	14.6794	+	[score_CL=14.6794;score_E=76.6419;score_B=88.4685;score_UC=14.6794]
3	103178577	103178578	3	12.7635	+	[score_CL=12.7635;score_E=86.9627;score_B=90.773;score_UC=12.7635]
3	103178578	103178579	3	8.44057	+	[score_CL=8.44057;score_E=88.3492;score_B=83.4644;score_UC=8.44057]
3	103178579	103178580	3	10.531	+	[score_CL=10.531;score_E=95.0599;score_B=105.591;score_UC=10.531]
3	103178580	103178581	3	41.7756	+	[score_CL=41.7756;score_E=96.381;score_B=138.157;score_UC=41.7756]
3	103178581	103178582	3	18.7728	+	[score_CL=18.7728;score_E=108.129;score_B=126.902;score_UC=18.7728]
3	103178582	103178583	3	24.7317	+	[score_CL=24.7317;score_E=108.271;score_B=132.999;score_UC=24.7317]
3	103178583	103178584	3	22.6629	+	[score_CL=22.6629;score_E=100.551;score_B=123.212;score_UC=22.6629]
3	103178584	103178585	3	10.555	+	[score_CL=10.555;score_E=101.396;score_B=104.217;score_UC=10.555]
3	103178585	103178586	3	10.2092	+	[score_CL=10.2092;score_E=90.1338;score_B=89.112;score_UC=10.2092]
3	103178586	103178587	3	6.34324	+	[score_CL=6.34324;score_E=96.4684;score_B=87.391;score_UC=6.34324]
3	103178587	103178588	3	11.1377	+	[score_CL=11.1377;score_E=82.2788;score_B=88.3112;score_UC=11.1377]
3	103178590	103178591	3	3.27349	+	[score_CL=3.27349;score_E=91.1009;score_B=80.8647;score_UC=3.27349]
3	103178591	103178592	3	8.82239	+	[score_CL=8.82239;score_E=84.2399;score_B=87.7266;score_UC=8.82239]
3	103178596	103178597	3	8.86846	+	[score_CL=8.86846;score_E=100.763;score_B=102.134;score_UC=8.86846]
3	103178597	103178598	3	13.0286	+	[score_CL=13.0286;score_E=97.9582;score_B=107.647;score_UC=13.0286]
3	103178617	103178618	3	5.70213	+	[score_CL=5.70213;score_E=116.927;score_B=116.932;score_UC=5.70213]
3	103178684	103178685	3	1.6715	+	[score_CL=1.6715;score_E=134.704;score_B=121.768;score_UC=1.6715]
3	103178685	103178686	3	5.12864	+	[score_CL=5.12864;score_E=128.915;score_B=124.616;score_UC=5.12864]
3	103178686	103178687	3	1.56571	+	[score_CL=1.56571;score_E=133.402;score_B=120.394;score_UC=1.56571]
3	103178710	103178711	3	6.15686	+	[score_CL=6.15686;score_E=115.387;score_B=111.392;score_UC=6.15686]
3	103178711	103178712	3	6.77148	+	[score_CL=6.77148;score_E=118.382;score_B=111.65;score_UC=6.77148]
3	103178712	103178713	3	4.53237	+	[score_CL=4.53237;score_E=114.645;score_B=107.434;score_UC=4.53237]
3	103178829	103178830	3	1.20858	+	[score_CL=1.20858;score_E=88.0787;score_B=74.5281;score_UC=1.20858]
3	103178830	103178831	3	14.6194	+	[score_CL=14.6194;score_E=71.2828;score_B=85.7352;score_UC=14.6194]
3	103178886	103178887	3	1.85419	+	[score_CL=1.85419;score_E=60.8406;score_B=49.3083;score_UC=1.85419]
3	103178887	103178888	3	2.27491	+	[score_CL=2.27491;score_E=58.6423;score_B=49.4965;score_UC=2.27491]
3	103178896	103178897	3	0.832954	+	[score_CL=0.832954;score_E=72.0489;score_B=57.8585;score_UC=0.832954]
3	103178897	103178898	3	14.4374	+	[score_CL=14.4374;score_E=69.1219;score_B=80.4097;score_UC=14.4374]
3	103178898	103178899	3	14.6594	+	[score_CL=14.6594;score_E=79.0126;score_B=86.5671;score_UC=14.6594]
3	103178899	103178900	3	11.5721	+	[score_CL=11.5721;score_E=67.68;score_B=74.1866;score_UC=11.5721]
3	103216511	103216512	3	3.75604	+	[score_CL=63.7185;score_E=3.75604;score_B=65.067;score_UC=3.75604]
3	103325997	103325998	3	4.23461	+	[score_CL=4.23461;score_E=36.6314;score_B=30.1191;score_UC=4.23461]
3	103325998	103325999	3	4.24458	+	[score_CL=4.24458;score_E=36.426;score_B=29.9138;score_UC=4.24458]
3	103326000	103326001	3	6.37932	+	[score_CL=6.37932;score_E=31.3725;score_B=33.1758;score_UC=6.37932]
3	103326881	103326882	3	1.65237	+	[score_CL=1.65237;score_E=58.749;score_B=45.9487;score_UC=1.65237]
3	103326882	103326883	3	4.32349	+	[score_CL=4.32349;score_E=53.2277;score_B=49.065;score_UC=4.32349]
3	103326890	103326891	3	5.84206	+	[score_CL=5.84206;score_E=70.4163;score_B=65.6609;score_UC=5.84206]
3	103326891	103326892	3	14.9495	+	[score_CL=14.9495;score_E=74.579;score_B=83.2001;score_UC=14.9495]
3	103326892	103326893	3	13.4037	+	[score_CL=13.4037;score_E=91.2283;score_B=104.301;score_UC=13.4037]
3	103326893	103326894	3	29.8114	+	[score_CL=29.8114;score_E=90.1317;score_B=119.943;score_UC=29.8114]
3	103326894	103326895	3	37.4163	+	[score_CL=37.4163;score_E=76.373;score_B=113.789;score_UC=37.4163]
3	103326898	103326899	3	7.84732	+	[score_CL=7.84732;score_E=70.0269;score_B=69.2791;score_UC=7.84732]
3	103326899	103326900	3	11.4879	+	[score_CL=11.4879;score_E=70.435;score_B=73.5205;score_UC=11.4879]
3	103326900	103326901	3	3.76316	+	[score_CL=3.76316;score_E=72.5906;score_B=63.698;score_UC=3.76316]
3	103329038	103329039	3	1.72052	+	[score_CL=1.72052;score_E=41.0083;score_B=32.9244;score_UC=1.72052]
3	103329065	103329066	3	8.32125	+	[score_CL=8.32125;score_E=55.0749;score_B=54.8978;score_UC=8.32125]
3	103329066	103329067	3	14.3965	+	[score_CL=14.3965;score_E=53.5561;score_B=61.4694;score_UC=14.3965]
3	103329067	103329068	3	5.12117	+	[score_CL=5.12117;score_E=58.942;score_B=49.3311;score_UC=5.12117]
3	103329068	103329069	3	3.46649	+	[score_CL=3.46649;score_E=47.0034;score_B=37.7866;score_UC=3.46649]
3	103329083	103329084	3	5.25247	+	[score_CL=5.25247;score_E=53.1293;score_B=47.2888;score_UC=5.25247]
3	103329084	103329085	3	13.681	+	[score_CL=13.681;score_E=50.2013;score_B=56.8852;score_UC=13.681]
3	103329085	103329086	3	6.36	+	[score_CL=6.36;score_E=53.4167;score_B=48.8468;score_UC=6.36]
3	103329086	103329087	3	0.473478	+	[score_CL=0.473478;score_E=52.783;score_B=34.4022;score_UC=0.473478]
3	103329087	103329088	3	0.628015	+	[score_CL=0.628015;score_E=41.123;score_B=29.0332;score_UC=0.628015]
3	103329119	103329120	3	5.2539	+	[score_CL=5.2539;score_E=41.9739;score_B=36.2119;score_UC=5.2539]
3	103329120	103329121	3	7.58126	+	[score_CL=7.58126;score_E=45.904;score_B=40.316;score_UC=7.58126]
3	103329121	103329122	3	7.10664	+	[score_CL=7.10664;score_E=45.3382;score_B=39.311;score_UC=7.10664]
3	103329122	103329123	3	4.2252	+	[score_CL=4.2252;score_E=49.9288;score_B=36.7318;score_UC=4.2252]
3	103329123	103329124	3	6.84494	+	[score_CL=6.84494;score_E=43.7651;score_B=37.3811;score_UC=6.84494]
3	103329124	103329125	3	6.29048	+	[score_CL=6.29048;score_E=52.6128;score_B=43.6709;score_UC=6.29048]
3	103329125	103329126	3	12.3597	+	[score_CL=12.3597;score_E=49.5687;score_B=52.8912;score_UC=12.3597]
3	103329126	103329127	3	10.6218	+	[score_CL=10.6218;score_E=52.9675;score_B=52.8839;score_UC=10.6218]
3	103329127	103329128	3	8.48967	+	[score_CL=8.48967;score_E=54.9328;score_B=50.9253;score_UC=8.48967]
3	103329128	103329129	3	12.6655	+	[score_CL=12.6655;score_E=46.837;score_B=59.4107;score_UC=12.6655]
3	103329129	103329130	3	19.7036	+	[score_CL=19.7036;score_E=44.5392;score_B=64.2118;score_UC=19.7036]
3	103329145	103329146	3	1.16736	+	[score_CL=1.16736;score_E=39.2056;score_B=37.6636;score_UC=1.16736]
3	103329146	103329147	3	19.0178	+	[score_CL=19.0178;score_E=36.9813;score_B=55.9991;score_UC=19.0178]
3	103329147	103329148	3	23.2824	+	[score_CL=23.2824;score_E=36.9813;score_B=60.2636;score_UC=23.2824]
3	103329148	103329149	3	13.6666	+	[score_CL=13.6666;score_E=36.9815;score_B=50.6481;score_UC=13.6666]
3	103329149	103329150	3	6.61071	+	[score_CL=6.61071;score_E=36.9935;score_B=39.1307;score_UC=6.61071]
3	103329158	103329159	3	0.123182	+	[score_CL=0.123182;score_E=13.0584;score_B=6.27241;score_UC=0.123182]
3	103337402	103337403	3	12.8133	+	[score_CL=12.8133;score_E=52.9776;score_B=62.2264;score_UC=12.8133]
3	103337403	103337404	3	12.2426	+	[score_CL=12.2426;score_E=55.1673;score_B=61.672;score_UC=12.2426]
3	103337404	103337405	3	1.56028	+	[score_CL=1.56028;score_E=74.3719;score_B=56.0147;score_UC=1.56028]
3	103337405	103337406	3	14.1892	+	[score_CL=14.1892;score_E=52.012;score_B=62.2928;score_UC=14.1892]
3	103337406	103337407	3	9.6196	+	[score_CL=9.6196;score_E=62.4219;score_B=60.076;score_UC=9.6196]
3	103337407	103337408	3	7.70169	+	[score_CL=7.70169;score_E=61.6775;score_B=55.3407;score_UC=7.70169]
3	103337408	103337409	3	11.3383	+	[score_CL=11.3383;score_E=48.9832;score_B=54.6087;score_UC=11.3383]
3	103337409	103337410	3	0.180584	+	[score_CL=0.180584;score_E=56.3625;score_B=41.0075;score_UC=0.180584]
3	103337412	103337413	3	2.16778	+	[score_CL=2.16778;score_E=47.8608;score_B=36.0445;score_UC=2.16778]
3	103337413	103337414	3	4.54815	+	[score_CL=4.54815;score_E=50.2389;score_B=40.7514;score_UC=4.54815]
3	103337414	103337415	3	6.58141	+	[score_CL=6.58141;score_E=55.226;score_B=47.7885;score_UC=6.58141]
3	103337415	103337416	3	10.2671	+	[score_CL=10.2671;score_E=46.5673;score_B=51.0036;score_UC=10.2671]
3	103337418	103337419	3	2.14432	+	[score_CL=2.14432;score_E=47.4657;score_B=35.5922;score_UC=2.14432]
3	103337419	103337420	3	4.65727	+	[score_CL=4.65727;score_E=62.2889;score_B=54.9034;score_UC=4.65727]
3	103337420	103337421	3	21.1848	+	[score_CL=21.1848;score_E=58.0929;score_B=78.8193;score_UC=21.1848]
3	103337421	103337422	3	13.9495	+	[score_CL=13.9495;score_E=71.9201;score_B=81.5818;score_UC=13.9495]
3	103337422	103337423	3	14.9201	+	[score_CL=14.9201;score_E=55.6653;score_B=66.7022;score_UC=14.9201]
3	103337423	103337424	3	2.3845	+	[score_CL=2.3845;score_E=56.8363;score_B=45.5287;score_UC=2.3845]
3	103337434	103337435	3	1.5194	+	[score_CL=1.5194;score_E=43.1291;score_B=30.6182;score_UC=1.5194]
3	103337435	103337436	3	2.36305	+	[score_CL=2.36305;score_E=51.0844;score_B=48.7091;score_UC=2.36305]
3	103337436	103337437	3	21.8123	+	[score_CL=21.8123;score_E=39.7025;score_B=61.5146;score_UC=21.8123]
3	103337444	103337445	3	2.15639	+	[score_CL=2.15639;score_E=39.2327;score_B=29.4179;score_UC=2.15639]
3	103337445	103337446	3	1.98148	+	[score_CL=1.98148;score_E=47.4253;score_B=31.2702;score_UC=1.98148]
3	103337446	103337447	3	4.27431	+	[score_CL=4.27431;score_E=41.0043;score_B=33.2121;score_UC=4.27431]
3	103337447	103337448	3	3.01129	+	[score_CL=3.01129;score_E=44.8533;score_B=31.819;score_UC=3.01129]
3	103337448	103337449	3	2.39716	+	[score_CL=2.39716;score_E=41.2524;score_B=29.6754;score_UC=2.39716]
3	103337449	103337450	3	0.0447107	+	[score_CL=0.0447107;score_E=41.8912;score_B=26.4604;score_UC=0.0447107]
3	103354407	103354408	3	8.25204	+	[score_CL=8.25204;score_E=124.095;score_B=123.775;score_UC=8.25204]
3	103354408	103354409	3	9.55783	+	[score_CL=9.55783;score_E=123.315;score_B=126.123;score_UC=9.55783]
3	103354433	103354434	3	14.2326	+	[score_CL=14.2326;score_E=154.687;score_B=166.776;score_UC=14.2326]
3	103354434	103354435	3	18.3827	+	[score_CL=18.3827;score_E=151.57;score_B=169.789;score_UC=18.3827]
3	103354438	103354439	3	2.19675	+	[score_CL=2.19675;score_E=159.625;score_B=147.55;score_UC=2.19675]
3	103354439	103354440	3	16.9433	+	[score_CL=16.9433;score_E=146.75;score_B=162.708;score_UC=16.9433]
3	103354440	103354441	3	4.60794	+	[score_CL=4.60794;score_E=173.868;score_B=161.61;score_UC=4.60794]
3	103354441	103354442	3	14.5666	+	[score_CL=14.5666;score_E=145.411;score_B=158.918;score_UC=14.5666]
3	103354454	103354455	3	1.61455	+	[score_CL=1.61455;score_E=165.26;score_B=161.215;score_UC=1.61455]
3	103354455	103354456	3	25.7925	+	[score_CL=25.7925;score_E=160.504;score_B=186.296;score_UC=25.7925]
3	103354456	103354457	3	13.8441	+	[score_CL=13.8441;score_E=182.97;score_B=195.376;score_UC=13.8441]
3	103354457	103354458	3	18.9715	+	[score_CL=18.9715;score_E=179.404;score_B=198.376;score_UC=18.9715]
3	103354458	103354459	3	44.5781	+	[score_CL=44.5781;score_E=184.012;score_B=228.591;score_UC=44.5781]
3	103354459	103354460	3	97.0663	+	[score_CL=97.0663;score_E=184.863;score_B=281.929;score_UC=97.0663]
3	103354460	103354461	3	117.643	+	[score_CL=117.643;score_E=184.86;score_B=302.503;score_UC=117.643]
3	103354461	103354462	3	44.8936	+	[score_CL=44.8936;score_E=184.83;score_B=229.724;score_UC=44.8936]
3	103354462	103354463	3	51.063	+	[score_CL=51.063;score_E=184.773;score_B=235.836;score_UC=51.063]
3	103354463	103354464	3	88.6274	+	[score_CL=88.6274;score_E=184.233;score_B=272.86;score_UC=88.6274]
3	103354464	103354465	3	21.0668	+	[score_CL=21.0668;score_E=166.398;score_B=187.464;score_UC=21.0668]
3	103354465	103354466	3	2.23961	+	[score_CL=2.23961;score_E=168.347;score_B=157.409;score_UC=2.23961]
3	103354466	103354467	3	2.43043	+	[score_CL=2.43043;score_E=148.091;score_B=138.664;score_UC=2.43043]
3	103354483	103354484	3	27.1764	+	[score_CL=27.1764;score_E=158.026;score_B=185.203;score_UC=27.1764]
3	103354484	103354485	3	24.6187	+	[score_CL=24.6187;score_E=160.106;score_B=184.725;score_UC=24.6187]
3	103354485	103354486	3	4.12228	+	[score_CL=4.12228;score_E=155.271;score_B=154.077;score_UC=4.12228]
3	103354491	103354492	3	2.66791	+	[score_CL=2.66791;score_E=131.327;score_B=125.779;score_UC=2.66791]
3	103354665	103354666	3	5.39842	+	[score_CL=5.39842;score_E=105.475;score_B=99.9153;score_UC=5.39842]
3	103354666	103354667	3	11.8322	+	[score_CL=11.8322;score_E=107.875;score_B=110.485;score_UC=11.8322]
3	103354667	103354668	3	9.02412	+	[score_CL=9.02412;score_E=113.218;score_B=109.619;score_UC=9.02412]
3	103354668	103354669	3	7.40313	+	[score_CL=7.40313;score_E=116.738;score_B=109.796;score_UC=7.40313]
3	103354669	103354670	3	13.0464	+	[score_CL=13.0464;score_E=102.751;score_B=112.132;score_UC=13.0464]
3	103354671	103354672	3	14.062	+	[score_CL=14.062;score_E=96.2848;score_B=110.279;score_UC=14.062]
3	103354697	103354698	3	1.66443	+	[score_CL=1.66443;score_E=105.453;score_B=98.0039;score_UC=1.66443]
3	103354703	103354704	3	29.5149	+	[score_CL=29.5149;score_E=127.447;score_B=156.962;score_UC=29.5149]
3	103354704	103354705	3	34.9422	+	[score_CL=34.9422;score_E=146.719;score_B=181.661;score_UC=34.9422]
3	103354705	103354706	3	22.2214	+	[score_CL=22.2214;score_E=133.067;score_B=155.288;score_UC=22.2214]
3	103354706	103354707	3	6.48998	+	[score_CL=6.48998;score_E=141.715;score_B=136.252;score_UC=6.48998]
3	103354707	103354708	3	14.687	+	[score_CL=14.687;score_E=126.782;score_B=134.673;score_UC=14.687]
3	103354708	103354709	3	12.5405	+	[score_CL=12.5405;score_E=123.637;score_B=131.345;score_UC=12.5405]
3	103354709	103354710	3	0.575994	+	[score_CL=0.575994;score_E=145.482;score_B=134.277;score_UC=0.575994]
3	103354710	103354711	3	24.9981	+	[score_CL=24.9981;score_E=115.96;score_B=140.958;score_UC=24.9981]
3	103354711	103354712	3	6.64422	+	[score_CL=6.64422;score_E=134.634;score_B=132.374;score_UC=6.64422]
3	103354712	103354713	3	6.73908	+	[score_CL=6.73908;score_E=116.999;score_B=112.804;score_UC=6.73908]
3	103354713	103354714	3	1.29581	+	[score_CL=1.29581;score_E=119.395;score_B=105.872;score_UC=1.29581]
3	103354716	103354717	3	16.8425	+	[score_CL=16.8425;score_E=109.189;score_B=126.029;score_UC=16.8425]
3	103354720	103354721	3	3.89296	+	[score_CL=3.89296;score_E=130.226;score_B=125.566;score_UC=3.89296]
3	103354721	103354722	3	22.7627	+	[score_CL=22.7627;score_E=113.768;score_B=136.531;score_UC=22.7627]
3	103354729	103354730	3	5.00924	+	[score_CL=5.00924;score_E=110.439;score_B=109.506;score_UC=5.00924]
3	103354810	103354811	3	8.48843	+	[score_CL=8.48843;score_E=97.9482;score_B=103.176;score_UC=8.48843]
3	103355655	103355656	3	3.24398	+	[score_CL=3.24398;score_E=40.6717;score_B=35.9984;score_UC=3.24398]
3	103356103	103356104	3	2.05655	+	[score_CL=2.05655;score_E=81.7062;score_B=74.6936;score_UC=2.05655]
3	103356111	103356112	3	3.01028	+	[score_CL=3.01028;score_E=87.5132;score_B=77.7992;score_UC=3.01028]
3	103356112	103356113	3	3.42304	+	[score_CL=3.42304;score_E=85.4822;score_B=77.7513;score_UC=3.42304]
3	103356114	103356115	3	4.56093	+	[score_CL=4.56093;score_E=86.27;score_B=79.6553;score_UC=4.56093]
3	103356115	103356116	3	4.75189	+	[score_CL=4.75189;score_E=92.595;score_B=81.3001;score_UC=4.75189]
3	103356116	103356117	3	6.21665	+	[score_CL=6.21665;score_E=84.6608;score_B=81.7019;score_UC=6.21665]
3	103356124	103356125	3	0.884531	+	[score_CL=0.884531;score_E=90.3839;score_B=76.0993;score_UC=0.884531]
3	103356125	103356126	3	10.4236	+	[score_CL=10.4236;score_E=77.6437;score_B=85.078;score_UC=10.4236]
3	103356126	103356127	3	0.844892	+	[score_CL=0.844892;score_E=89.3241;score_B=75.019;score_UC=0.844892]
3	103356128	103356129	3	0.839617	+	[score_CL=0.839617;score_E=74.8324;score_B=64.7282;score_UC=0.839617]
3	103356370	103356371	3	3.75649	+	[score_CL=3.75649;score_E=76.8739;score_B=73.2218;score_UC=3.75649]
3	103356371	103356372	3	23.8839	+	[score_CL=23.8839;score_E=68.612;score_B=92.4777;score_UC=23.8839]
3	103356372	103356373	3	7.9068	+	[score_CL=7.9068;score_E=76.7069;score_B=80.8826;score_UC=7.9068]
3	103356389	103356390	3	2.27512	+	[score_CL=2.27512;score_E=81.0887;score_B=69.377;score_UC=2.27512]
3	103356390	103356391	3	11.4864	+	[score_CL=11.4864;score_E=80.2189;score_B=84.5024;score_UC=11.4864]
3	103356391	103356392	3	10.8743	+	[score_CL=10.8743;score_E=78.8895;score_B=84.2742;score_UC=10.8743]
3	103356510	103356511	3	1.22792	+	[score_CL=1.22792;score_E=27.4871;score_B=19.989;score_UC=1.22792]
3	103356511	103356512	3	1.60138	+	[score_CL=1.60138;score_E=26.9737;score_B=20.2217;score_UC=1.60138]
3	103356608	103356609	3	1.26062	+	[score_CL=1.26062;score_E=13.8313;score_B=10.2382;score_UC=1.26062]
3	103356891	103356892	3	8.21824	+	[score_CL=8.21824;score_E=150.917;score_B=159.135;score_UC=8.21824]
3	103356892	103356893	3	36.8884	+	[score_CL=36.8884;score_E=139.476;score_B=176.364;score_UC=36.8884]
3	103356900	103356901	3	1.53635	+	[score_CL=1.53635;score_E=150.757;score_B=137.662;score_UC=1.53635]
3	103356901	103356902	3	9.45935	+	[score_CL=9.45935;score_E=159.191;score_B=160.33;score_UC=9.45935]
3	103356902	103356903	3	19.4289	+	[score_CL=19.4289;score_E=149.96;score_B=169.204;score_UC=19.4289]
3	103356903	103356904	3	1.25009	+	[score_CL=1.25009;score_E=158.878;score_B=149.415;score_UC=1.25009]
3	103356971	103356972	3	8.91575	+	[score_CL=8.91575;score_E=167.193;score_B=170.988;score_UC=8.91575]
3	103356972	103356973	3	22.7241	+	[score_CL=22.7241;score_E=175.918;score_B=198.642;score_UC=22.7241]
3	103356973	103356974	3	29.1787	+	[score_CL=29.1787;score_E=185.358;score_B=214.537;score_UC=29.1787]
3	103356974	103356975	3	20.8666	+	[score_CL=20.8666;score_E=184.33;score_B=205.196;score_UC=20.8666]
3	103356975	103356976	3	19.5695	+	[score_CL=19.5695;score_E=176.199;score_B=194.866;score_UC=19.5695]
3	103356976	103356977	3	11.6164	+	[score_CL=11.6164;score_E=184.375;score_B=190.183;score_UC=11.6164]
3	103356977	103356978	3	23.9581	+	[score_CL=23.9581;score_E=176.979;score_B=200.937;score_UC=23.9581]
3	103356978	103356979	3	32.6707	+	[score_CL=32.6707;score_E=184.21;score_B=216.881;score_UC=32.6707]
3	103356979	103356980	3	78.2168	+	[score_CL=78.2168;score_E=183.685;score_B=261.902;score_UC=78.2168]
3	103356980	103356981	3	22.3211	+	[score_CL=22.3211;score_E=166.51;score_B=188.831;score_UC=22.3211]
3	103356981	103356982	3	3.56519	+	[score_CL=3.56519;score_E=170.771;score_B=161.28;score_UC=3.56519]
3	103356982	103356983	3	6.35051	+	[score_CL=6.35051;score_E=150.891;score_B=145.07;score_UC=6.35051]
3	103356983	103356984	3	4.27126	+	[score_CL=4.27126;score_E=150.159;score_B=142.4;score_UC=4.27126]
3	103356985	103356986	3	1.18864	+	[score_CL=1.18864;score_E=141.572;score_B=133.2;score_UC=1.18864]
3	103356992	103356993	3	0.460857	+	[score_CL=0.460857;score_E=158.347;score_B=159.23;score_UC=0.460857]
3	103356993	103356994	3	34.6268	+	[score_CL=34.6268;score_E=158.709;score_B=193.335;score_UC=34.6268]
3	103356994	103356995	3	32.6202	+	[score_CL=32.6202;score_E=163.885;score_B=196.505;score_UC=32.6202]
3	103356995	103356996	3	8.02547	+	[score_CL=8.02547;score_E=167.398;score_B=174.581;score_UC=8.02547]
3	103356996	103356997	3	12.0867	+	[score_CL=12.0867;score_E=156.477;score_B=158.948;score_UC=12.0867]
3	103356997	103356998	3	13.0641	+	[score_CL=13.0641;score_E=146.863;score_B=156.557;score_UC=13.0641]
3	103357004	103357005	3	5.10644	+	[score_CL=5.10644;score_E=141.059;score_B=134.913;score_UC=5.10644]
3	103357005	103357006	3	10.4281	+	[score_CL=10.4281;score_E=134.123;score_B=139.46;score_UC=10.4281]
3	103357241	103357242	3	6.47852	+	[score_CL=6.47852;score_E=56.8719;score_B=53.4434;score_UC=6.47852]
3	103357242	103357243	3	11.1132	+	[score_CL=11.1132;score_E=54.8306;score_B=58.2065;score_UC=11.1132]
3	103357243	103357244	3	2.79163	+	[score_CL=2.79163;score_E=61.8079;score_B=48.6257;score_UC=2.79163]
3	103357244	103357245	3	1.89247	+	[score_CL=1.89247;score_E=51.3426;score_B=39.4453;score_UC=1.89247]
3	103357262	103357263	3	4.47525	+	[score_CL=4.47525;score_E=59.6226;score_B=52.2238;score_UC=4.47525]
3	103357263	103357264	3	12.3828	+	[score_CL=12.3828;score_E=51.3376;score_B=60.1067;score_UC=12.3828]
3	103357264	103357265	3	0.325198	+	[score_CL=0.325198;score_E=62.8124;score_B=47.7407;score_UC=0.325198]
3	103357267	103357268	3	4.62662	+	[score_CL=4.62662;score_E=58.811;score_B=51.6904;score_UC=4.62662]
3	103357268	103357269	3	11.6906	+	[score_CL=11.6906;score_E=50.5728;score_B=58.7124;score_UC=11.6906]
3	103357361	103357362	3	5.54483	+	[score_CL=5.54483;score_E=46.0249;score_B=46.1304;score_UC=5.54483]
3	103357367	103357368	3	12.9748	+	[score_CL=12.9748;score_E=55.1597;score_B=64.7395;score_UC=12.9748]
3	103357368	103357369	3	9.01204	+	[score_CL=9.01204;score_E=59.2012;score_B=60.833;score_UC=9.01204]
3	103357552	103357553	3	0.176492	+	[score_CL=0.176492;score_E=91.4384;score_B=81.3815;score_UC=0.176492]
3	103357563	103357564	3	2.27701	+	[score_CL=2.27701;score_E=97.4668;score_B=91.1675;score_UC=2.27701]
3	103357582	103357583	3	1.89529	+	[score_CL=1.89529;score_E=103.248;score_B=96.18;score_UC=1.89529]
3	103357618	103357619	3	0.340879	+	[score_CL=0.340879;score_E=118.338;score_B=101.839;score_UC=0.340879]
3	103357619	103357620	3	8.22138	+	[score_CL=8.22138;score_E=124.82;score_B=125.077;score_UC=8.22138]
3	103357620	103357621	3	21.0814	+	[score_CL=21.0814;score_E=122.25;score_B=142.276;score_UC=21.0814]
3	103357621	103357622	3	10.5578	+	[score_CL=10.5578;score_E=132.672;score_B=134.028;score_UC=10.5578]
3	103357622	103357623	3	10.5212	+	[score_CL=10.5212;score_E=121.89;score_B=121.201;score_UC=10.5212]
3	103357623	103357624	3	8.68324	+	[score_CL=8.68324;score_E=116.143;score_B=113.874;score_UC=8.68324]
3	103357624	103357625	3	3.36241	+	[score_CL=3.36241;score_E=112.524;score_B=102.925;score_UC=3.36241]
3	103357626	103357627	3	2.37697	+	[score_CL=2.37697;score_E=101.051;score_B=94.5807;score_UC=2.37697]
3	103357632	103357633	3	5.63138	+	[score_CL=5.63138;score_E=112.299;score_B=106.868;score_UC=5.63138]
3	103357633	103357634	3	14.2694	+	[score_CL=14.2694;score_E=120.73;score_B=128.247;score_UC=14.2694]
3	103357634	103357635	3	18.8209	+	[score_CL=18.8209;score_E=116.609;score_B=132.685;score_UC=18.8209]
3	103357635	103357636	3	6.58745	+	[score_CL=6.58745;score_E=124.195;score_B=116.23;score_UC=6.58745]
3	103357636	103357637	3	10.4108	+	[score_CL=10.4108;score_E=112.607;score_B=111.922;score_UC=10.4108]
3	103357637	103357638	3	11.6653	+	[score_CL=11.6653;score_E=104.021;score_B=110.987;score_UC=11.6653]
3	103357966	103357967	3	0.635102	+	[score_CL=0.635102;score_E=67.72;score_B=53.2563;score_UC=0.635102]
3	103357967	103357968	3	1.94711	+	[score_CL=1.94711;score_E=65.9899;score_B=54.5894;score_UC=1.94711]
3	103357968	103357969	3	1.75562	+	[score_CL=1.75562;score_E=65.8697;score_B=54.3037;score_UC=1.75562]
3	103357975	103357976	3	0.765524	+	[score_CL=0.765524;score_E=70.8145;score_B=56.3736;score_UC=0.765524]
3	103357976	103357977	3	5.89121	+	[score_CL=5.89121;score_E=68.4088;score_B=62.9291;score_UC=5.89121]
3	103357977	103357978	3	6.31355	+	[score_CL=6.31355;score_E=70.7034;score_B=63.4733;score_UC=6.31355]
3	103357978	103357979	3	4.03043	+	[score_CL=4.03043;score_E=77.1247;score_B=63.5415;score_UC=4.03043]
3	103357979	103357980	3	7.39711	+	[score_CL=7.39711;score_E=64.2858;score_B=64.2833;score_UC=7.39711]
3	103357996	103357997	3	0.754044	+	[score_CL=0.754044;score_E=65.3396;score_B=50.9777;score_UC=0.754044]
3	103357997	103357998	3	3.37798	+	[score_CL=3.37798;score_E=64.1277;score_B=54.0806;score_UC=3.37798]
3	103357998	103357999	3	3.80225	+	[score_CL=3.80225;score_E=61.7826;score_B=54.3201;score_UC=3.80225]
3	103358009	103358010	3	3.98092	+	[score_CL=3.98092;score_E=55.3743;score_B=52.3236;score_UC=3.98092]
3	103358272	103358273	3	4.87575	+	[score_CL=4.87575;score_E=85.5955;score_B=79.2829;score_UC=4.87575]
3	103358273	103358274	3	5.67346	+	[score_CL=5.67346;score_E=95.9465;score_B=86.3418;score_UC=5.67346]
3	103358274	103358275	3	10.9855	+	[score_CL=10.9855;score_E=89.7167;score_B=91.5792;score_UC=10.9855]
3	103358275	103358276	3	4.69961	+	[score_CL=4.69961;score_E=96.9063;score_B=85.2358;score_UC=4.69961]
3	103358276	103358277	3	4.70296	+	[score_CL=4.70296;score_E=96.2689;score_B=84.6098;score_UC=4.70296]
3	103358277	103358278	3	10.2846	+	[score_CL=10.2846;score_E=84.9483;score_B=89.566;score_UC=10.2846]
3	103358281	103358282	3	1.07814	+	[score_CL=1.07814;score_E=80.8921;score_B=71.1272;score_UC=1.07814]
3	103358282	103358283	3	0.163781	+	[score_CL=0.163781;score_E=84.8292;score_B=70.1926;score_UC=0.163781]
3	103358533	103358534	3	11.5864	+	[score_CL=11.5864;score_E=103.425;score_B=109.963;score_UC=11.5864]
3	103358534	103358535	3	17.4052	+	[score_CL=17.4052;score_E=97.9533;score_B=115.057;score_UC=17.4052]
3	103358553	103358554	3	0.719267	+	[score_CL=0.719267;score_E=102.237;score_B=91.077;score_UC=0.719267]
3	103358554	103358555	3	0.396081	+	[score_CL=0.396081;score_E=105.123;score_B=91.6081;score_UC=0.396081]
3	103358658	103358659	3	0.724336	+	[score_CL=0.724336;score_E=268.732;score_B=254.538;score_UC=0.724336]
3	103358659	103358660	3	15.2607	+	[score_CL=15.2607;score_E=253.521;score_B=268.401;score_UC=15.2607]
3	103358660	103358661	3	2.39049	+	[score_CL=2.39049;score_E=272.144;score_B=257.239;score_UC=2.39049]
3	103358661	103358662	3	2.35582	+	[score_CL=2.35582;score_E=263.472;score_B=248.088;score_UC=2.35582]
3	103358662	103358663	3	5.81072	+	[score_CL=5.81072;score_E=257.41;score_B=251.78;score_UC=5.81072]
3	103358663	103358664	3	3.96138	+	[score_CL=3.96138;score_E=276.751;score_B=263.182;score_UC=3.96138]
3	103358664	103358665	3	16.9045	+	[score_CL=16.9045;score_E=275.583;score_B=292.451;score_UC=16.9045]
3	103358665	103358666	3	27.0399	+	[score_CL=27.0399;score_E=284.186;score_B=311.221;score_UC=27.0399]
3	103358666	103358667	3	16.2788	+	[score_CL=16.2788;score_E=276.626;score_B=292.836;score_UC=16.2788]
3	103358667	103358668	3	6.33235	+	[score_CL=6.33235;score_E=284.07;score_B=275.053;score_UC=6.33235]
3	103358668	103358669	3	16.2584	+	[score_CL=16.2584;score_E=277.539;score_B=290.973;score_UC=16.2584]
3	103358669	103358670	3	22.8487	+	[score_CL=22.8487;score_E=287.254;score_B=310.103;score_UC=22.8487]
3	103358670	103358671	3	58.1381	+	[score_CL=58.1381;score_E=289.92;score_B=348.058;score_UC=58.1381]
3	103358671	103358672	3	58.4602	+	[score_CL=58.4602;score_E=289.554;score_B=348.014;score_UC=58.4602]
3	103358672	103358673	3	45.9244	+	[score_CL=45.9244;score_E=289.09;score_B=335.015;score_UC=45.9244]
3	103358673	103358674	3	62.59	+	[score_CL=62.59;score_E=288.556;score_B=351.147;score_UC=62.59]
3	103358674	103358675	3	41.6414	+	[score_CL=41.6414;score_E=275.853;score_B=317.494;score_UC=41.6414]
3	103358675	103358676	3	8.42219	+	[score_CL=8.42219;score_E=284.992;score_B=293.415;score_UC=8.42219]
3	103358676	103358677	3	18.2956	+	[score_CL=18.2956;score_E=260.556;score_B=276.08;score_UC=18.2956]
3	103358677	103358678	3	5.34002	+	[score_CL=5.34002;score_E=264.403;score_B=259.316;score_UC=5.34002]
3	103358681	103358682	3	7.22851	+	[score_CL=7.22851;score_E=262.552;score_B=269.781;score_UC=7.22851]
3	103358682	103358683	3	43.5441	+	[score_CL=43.5441;score_E=268.627;score_B=312.171;score_UC=43.5441]
3	103358683	103358684	3	30.2758	+	[score_CL=30.2758;score_E=263.532;score_B=293.807;score_UC=30.2758]
3	103358684	103358685	3	4.64305	+	[score_CL=4.64305;score_E=278.06;score_B=280.577;score_UC=4.64305]
3	103358685	103358686	3	22.2559	+	[score_CL=22.2559;score_E=262.196;score_B=284.452;score_UC=22.2559]
3	103358686	103358687	3	32.5631	+	[score_CL=32.5631;score_E=254.785;score_B=287.349;score_UC=32.5631]
3	103358688	103358689	3	1.49048	+	[score_CL=1.49048;score_E=245.595;score_B=232.418;score_UC=1.49048]
3	103358689	103358690	3	9.25823	+	[score_CL=9.25823;score_E=240.6;score_B=241.159;score_UC=9.25823]
3	103358690	103358691	3	7.88099	+	[score_CL=7.88099;score_E=238.69;score_B=238.109;score_UC=7.88099]
3	103591458	103591459	3	24.8654	+	[score_CL=24.8654;score_E=32.9217;score_B=57.7871;score_UC=24.8654]
3	103591466	103591467	3	4.69019	+	[score_CL=4.69019;score_E=43.1325;score_B=47.1003;score_UC=4.69019]
3	103591467	103591468	3	30.9415	+	[score_CL=30.9415;score_E=40.2192;score_B=71.1607;score_UC=30.9415]
3	103591468	103591469	3	2.13236	+	[score_CL=2.13236;score_E=66.1058;score_B=68.3502;score_UC=2.13236]
3	103591469	103591470	3	44.2763	+	[score_CL=44.2763;score_E=56.2043;score_B=100.481;score_UC=44.2763]
3	103591470	103591471	3	63.8529	+	[score_CL=103.172;score_E=63.8529;score_B=167.025;score_UC=63.8529]
3	103591471	103591472	3	71.3474	+	[score_CL=131.919;score_E=71.3474;score_B=203.267;score_UC=71.3474]
3	103591472	103591473	3	73.2203	+	[score_CL=217.135;score_E=73.2203;score_B=290.355;score_UC=73.2203]
3	103591473	103591474	3	73.229	+	[score_CL=387.619;score_E=73.229;score_B=460.848;score_UC=73.229]
3	103591474	103591475	3	73.2316	+	[score_CL=591.831;score_E=73.2316;score_B=665.063;score_UC=73.2316]
3	103591475	103591476	3	73.2305	+	[score_CL=593.564;score_E=73.2305;score_B=666.794;score_UC=73.2305]
3	103591476	103591477	3	73.2258	+	[score_CL=488.733;score_E=73.2258;score_B=561.958;score_UC=73.2258]
3	103591477	103591478	3	73.2174	+	[score_CL=408.891;score_E=73.2174;score_B=482.108;score_UC=73.2174]
3	103591478	103591479	3	73.2053	+	[score_CL=399.919;score_E=73.2053;score_B=473.124;score_UC=73.2053]
3	103591479	103591480	3	73.0912	+	[score_CL=218.103;score_E=73.0912;score_B=291.195;score_UC=73.0912]
3	103591480	103591481	3	67.8116	+	[score_CL=180.387;score_E=67.8116;score_B=248.198;score_UC=67.8116]
3	103591481	103591482	3	60.1966	+	[score_CL=505.682;score_E=60.1966;score_B=565.879;score_UC=60.1966]
3	103591482	103591483	3	52.5998	+	[score_CL=84.94;score_E=52.5998;score_B=137.54;score_UC=52.5998]
3	103633590	103633591	3	3.12414	+	[score_CL=3.12414;score_E=79.1863;score_B=74.1695;score_UC=3.12414]
3	103633592	103633593	3	8.58258	+	[score_CL=8.58258;score_E=100.471;score_B=109.031;score_UC=8.58258]
3	103633593	103633594	3	32.387	+	[score_CL=32.387;score_E=103.289;score_B=135.676;score_UC=32.387]
3	103633594	103633595	3	14.72	+	[score_CL=14.72;score_E=99.634;score_B=114.354;score_UC=14.72]
3	103633598	103633599	3	10.8738	+	[score_CL=10.8738;score_E=102.592;score_B=113.449;score_UC=10.8738]
3	103633599	103633600	3	30.3641	+	[score_CL=30.3641;score_E=101.211;score_B=131.575;score_UC=30.3641]
3	103633600	103633601	3	8.22035	+	[score_CL=8.22035;score_E=101.666;score_B=109.841;score_UC=8.22035]
3	103633604	103633605	3	16.866	+	[score_CL=16.866;score_E=104.184;score_B=121.048;score_UC=16.866]
3	103633605	103633606	3	26.2346	+	[score_CL=26.2346;score_E=120.217;score_B=146.445;score_UC=26.2346]
3	103633606	103633607	3	19.933	+	[score_CL=19.933;score_E=123.962;score_B=143.895;score_UC=19.933]
3	103633607	103633608	3	25.9974	+	[score_CL=25.9974;score_E=123.833;score_B=149.831;score_UC=25.9974]
3	103633608	103633609	3	36.8148	+	[score_CL=36.8148;score_E=124.486;score_B=161.301;score_UC=36.8148]
3	103633609	103633610	3	57.4375	+	[score_CL=57.4375;score_E=124.621;score_B=182.059;score_UC=57.4375]
3	103633610	103633611	3	22.6516	+	[score_CL=22.6516;score_E=104.448;score_B=127.1;score_UC=22.6516]
3	103633615	103633616	3	3.17103	+	[score_CL=3.17103;score_E=86.2717;score_B=81.6873;score_UC=3.17103]
3	103633619	103633620	3	9.52249	+	[score_CL=9.52249;score_E=86.8956;score_B=94.7729;score_UC=9.52249]
3	103633647	103633648	3	12.6221	+	[score_CL=12.6221;score_E=93.9843;score_B=102.943;score_UC=12.6221]
3	103633648	103633649	3	7.63069	+	[score_CL=7.63069;score_E=98.9002;score_B=97.7893;score_UC=7.63069]
3	103633907	103633908	3	2.18853	+	[score_CL=2.18853;score_E=55.1975;score_B=43.3442;score_UC=2.18853]
3	103633908	103633909	3	5.91137	+	[score_CL=5.91137;score_E=51.657;score_B=47.2426;score_UC=5.91137]
3	103633909	103633910	3	3.00238	+	[score_CL=3.00238;score_E=55.5409;score_B=44.3787;score_UC=3.00238]
3	103633910	103633911	3	0.285682	+	[score_CL=0.285682;score_E=54.0577;score_B=38.7809;score_UC=0.285682]
3	103635099	103635100	3	0.564509	+	[score_CL=0.564509;score_E=58.4177;score_B=43.6968;score_UC=0.564509]
3	103635100	103635101	3	3.78315	+	[score_CL=3.78315;score_E=61.2112;score_B=51.4025;score_UC=3.78315]
3	103635101	103635102	3	8.18578	+	[score_CL=8.18578;score_E=60.6344;score_B=57.249;score_UC=8.18578]
3	103635102	103635103	3	6.65758	+	[score_CL=6.65758;score_E=58.4459;score_B=55.4473;score_UC=6.65758]
3	103635106	103635107	3	1.68227	+	[score_CL=1.68227;score_E=54.412;score_B=42.586;score_UC=1.68227]
3	103635107	103635108	3	2.13029	+	[score_CL=2.13029;score_E=52.1561;score_B=42.8917;score_UC=2.13029]
3	103840547	103840548	3	2.98094	+	[score_CL=2.98094;score_E=24.6311;score_B=27.5434;score_UC=2.98094]
3	103840548	103840549	3	14.47	+	[score_CL=14.47;score_E=24.5695;score_B=39.0327;score_UC=14.47]
3	103840549	103840550	3	3.76364	+	[score_CL=3.76364;score_E=24.7084;score_B=28.4415;score_UC=3.76364]
3	103840550	103840551	3	2.57043	+	[score_CL=2.57043;score_E=24.8169;score_B=22.1959;score_UC=2.57043]
3	103840552	103840553	3	13.3884	+	[score_CL=13.3884;score_E=28.1028;score_B=41.4909;score_UC=13.3884]
3	103840553	103840554	3	12.9831	+	[score_CL=12.9831;score_E=28.1028;score_B=41.0857;score_UC=12.9831]
3	103840554	103840555	3	4.17772	+	[score_CL=4.17772;score_E=28.2178;score_B=32.4104;score_UC=4.17772]
3	103840555	103840556	3	28.1876	+	[score_CL=29.646;score_E=28.1876;score_B=57.8336;score_UC=28.1876]
3	103840556	103840557	3	11.2171	+	[score_CL=11.2171;score_E=28.1876;score_B=39.4047;score_UC=11.2171]
3	103944720	103944721	3	1.47014	+	[score_CL=1.47014;score_E=55.0535;score_B=41.8453;score_UC=1.47014]
3	103944721	103944722	3	11.2297	+	[score_CL=11.2297;score_E=48.2607;score_B=52.9902;score_UC=11.2297]
3	103944722	103944723	3	6.48931	+	[score_CL=6.48931;score_E=51.6109;score_B=48.2429;score_UC=6.48931]
3	103944726	103944727	3	18.0912	+	[score_CL=18.0912;score_E=60.6245;score_B=78.7157;score_UC=18.0912]
3	103944727	103944728	3	36.8837	+	[score_CL=36.8837;score_E=67.2128;score_B=104.097;score_UC=36.8837]
3	103944728	103944729	3	13.1259	+	[score_CL=13.1259;score_E=59.3036;score_B=72.4295;score_UC=13.1259]
3	103946811	103946812	3	0.413877	+	[score_CL=0.413877;score_E=27.8339;score_B=20.3321;score_UC=0.413877]
3	103946812	103946813	3	3.46335	+	[score_CL=3.46335;score_E=26.7986;score_B=26.642;score_UC=3.46335]
3	103946813	103946814	3	6.77033	+	[score_CL=6.77033;score_E=26.5243;score_B=30.1055;score_UC=6.77033]
3	103946815	103946816	3	2.50198	+	[score_CL=2.50198;score_E=31.2211;score_B=25.0907;score_UC=2.50198]
3	103946816	103946817	3	5.9398	+	[score_CL=5.9398;score_E=28.8918;score_B=28.7225;score_UC=5.9398]
3	103946817	103946818	3	4.399	+	[score_CL=4.399;score_E=28.8833;score_B=27.1424;score_UC=4.399]
3	103959367	103959368	3	3.43817	+	[score_CL=3.43817;score_E=33.1995;score_B=26.9321;score_UC=3.43817]
3	103959368	103959369	3	4.12454	+	[score_CL=4.12454;score_E=32.4956;score_B=27.523;score_UC=4.12454]
3	103962776	103962777	3	2.76692	+	[score_CL=2.76692;score_E=121.653;score_B=112.58;score_UC=2.76692]
3	103962777	103962778	3	2.62911	+	[score_CL=2.62911;score_E=127.07;score_B=113.74;score_UC=2.62911]
3	103962778	103962779	3	2.45062	+	[score_CL=2.45062;score_E=142.589;score_B=127.144;score_UC=2.45062]
3	103962779	103962780	3	15.264	+	[score_CL=15.264;score_E=127.277;score_B=140.723;score_UC=15.264]
3	103962780	103962781	3	3.5945	+	[score_CL=3.5945;score_E=151.075;score_B=136.644;score_UC=3.5945]
3	103962781	103962782	3	9.81406	+	[score_CL=9.81406;score_E=135.65;score_B=135.481;score_UC=9.81406]
3	103962782	103962783	3	8.65628	+	[score_CL=8.65628;score_E=138.784;score_B=135.608;score_UC=8.65628]
3	103962783	103962784	3	4.43948	+	[score_CL=4.43948;score_E=135.664;score_B=128.047;score_UC=4.43948]
3	103962790	103962791	3	10.5946	+	[score_CL=10.5946;score_E=151.122;score_B=156.005;score_UC=10.5946]
3	103962791	103962792	3	18.004	+	[score_CL=18.004;score_E=164.318;score_B=178.962;score_UC=18.004]
3	103962792	103962793	3	19.9312	+	[score_CL=19.9312;score_E=160.483;score_B=178.743;score_UC=19.9312]
3	103962793	103962794	3	7.45245	+	[score_CL=7.45245;score_E=170.722;score_B=165.052;score_UC=7.45245]
3	103962794	103962795	3	15.4168	+	[score_CL=15.4168;score_E=163.731;score_B=173.132;score_UC=15.4168]
3	103962795	103962796	3	19.1318	+	[score_CL=19.1318;score_E=159.215;score_B=176.277;score_UC=19.1318]
3	103962796	103962797	3	5.4165	+	[score_CL=5.4165;score_E=167.783;score_B=157.895;score_UC=5.4165]
3	103962797	103962798	3	8.88851	+	[score_CL=8.88851;score_E=155.379;score_B=152.076;score_UC=8.88851]
3	103962798	103962799	3	9.46581	+	[score_CL=9.46581;score_E=158.464;score_B=155.716;score_UC=9.46581]
3	103962799	103962800	3	8.08921	+	[score_CL=8.08921;score_E=157.3;score_B=152.459;score_UC=8.08921]
3	103962800	103962801	3	5.28069	+	[score_CL=5.28069;score_E=152.4;score_B=146.506;score_UC=5.28069]
3	103962807	103962808	3	6.31256	+	[score_CL=6.31256;score_E=170.752;score_B=177.066;score_UC=6.31256]
3	103962808	103962809	3	38.3408	+	[score_CL=38.3408;score_E=177.865;score_B=216.206;score_UC=38.3408]
3	103962809	103962810	3	36.4211	+	[score_CL=36.4211;score_E=191.485;score_B=227.906;score_UC=36.4211]
3	103962810	103962811	3	22.0358	+	[score_CL=22.0358;score_E=192.584;score_B=214.619;score_UC=22.0358]
3	103962811	103962812	3	40.0559	+	[score_CL=40.0559;score_E=173.537;score_B=213.593;score_UC=40.0559]
3	103963045	103963046	3	2.21352	+	[score_CL=2.21352;score_E=49.4014;score_B=37.8211;score_UC=2.21352]
3	103963046	103963047	3	3.73903	+	[score_CL=3.73903;score_E=44.9904;score_B=39.0241;score_UC=3.73903]
3	103963335	103963336	3	0.257301	+	[score_CL=0.257301;score_E=50.4294;score_B=35.5754;score_UC=0.257301]
3	103963336	103963337	3	1.71946	+	[score_CL=1.71946;score_E=61.4508;score_B=47.6218;score_UC=1.71946]
3	103963337	103963338	3	12.2728	+	[score_CL=12.2728;score_E=51.6651;score_B=58.8604;score_UC=12.2728]
3	103963338	103963339	3	5.05889	+	[score_CL=5.05889;score_E=58.9499;score_B=51.799;score_UC=5.05889]
3	103963339	103963340	3	0.400358	+	[score_CL=0.400358;score_E=61.5653;score_B=41.3103;score_UC=0.400358]
3	103963340	103963341	3	2.57991	+	[score_CL=2.57991;score_E=51.5313;score_B=40.1246;score_UC=2.57991]
3	103963341	103963342	3	3.13169	+	[score_CL=3.13169;score_E=51.3501;score_B=40.8772;score_UC=3.13169]
3	103963342	103963343	3	2.11438	+	[score_CL=2.11438;score_E=51.4586;score_B=39.8918;score_UC=2.11438]
3	103963364	103963365	3	8.24667	+	[score_CL=8.24667;score_E=61.2715;score_B=61.4036;score_UC=8.24667]
3	103963365	103963366	3	13.6663	+	[score_CL=13.6663;score_E=76.3457;score_B=87.3851;score_UC=13.6663]
3	103963366	103963367	3	26.0163	+	[score_CL=26.0163;score_E=69.5853;score_B=95.5881;score_UC=26.0163]
3	103963367	103963368	3	8.31517	+	[score_CL=8.31517;score_E=66.8497;score_B=73.702;score_UC=8.31517]
3	103963369	103963370	3	1.43025	+	[score_CL=1.43025;score_E=48.3499;score_B=39.7805;score_UC=1.43025]
3	103963556	103963557	3	2.37026	+	[score_CL=2.37026;score_E=260.453;score_B=262.912;score_UC=2.37026]
3	103963557	103963558	3	56.9976	+	[score_CL=56.9976;score_E=264.451;score_B=321.449;score_UC=56.9976]
3	103963558	103963559	3	87.4299	+	[score_CL=87.4299;score_E=263.088;score_B=350.518;score_UC=87.4299]
3	103963559	103963560	3	0.370561	+	[score_CL=0.370561;score_E=272.318;score_B=273.214;score_UC=0.370561]
3	103963560	103963561	3	4.16216	+	[score_CL=4.16216;score_E=259.629;score_B=250.696;score_UC=4.16216]
3	103963561	103963562	3	11.3721	+	[score_CL=11.3721;score_E=252.799;score_B=259.287;score_UC=11.3721]
3	103963562	103963563	3	1.09758	+	[score_CL=1.09758;score_E=263.969;score_B=250.11;score_UC=1.09758]
3	103963569	103963570	3	4.86658	+	[score_CL=4.86658;score_E=271.192;score_B=264.572;score_UC=4.86658]
3	103963570	103963571	3	13.3887	+	[score_CL=13.3887;score_E=283.216;score_B=296.517;score_UC=13.3887]
3	103963571	103963572	3	30.311	+	[score_CL=30.311;score_E=272.812;score_B=303.123;score_UC=30.311]
3	103963573	103963574	3	3.382	+	[score_CL=3.382;score_E=271.096;score_B=260.879;score_UC=3.382]
3	103963574	103963575	3	7.71873	+	[score_CL=7.71873;score_E=270.871;score_B=267.084;score_UC=7.71873]
3	103963575	103963576	3	5.93642	+	[score_CL=5.93642;score_E=280.453;score_B=270.626;score_UC=5.93642]
3	103963576	103963577	3	9.58922	+	[score_CL=9.58922;score_E=281.068;score_B=278.931;score_UC=9.58922]
3	103963577	103963578	3	12.0951	+	[score_CL=12.0951;score_E=292.814;score_B=295.687;score_UC=12.0951]
3	103963578	103963579	3	19.9339	+	[score_CL=19.9339;score_E=277.473;score_B=297.336;score_UC=19.9339]
3	103963579	103963580	3	0.489198	+	[score_CL=0.489198;score_E=284.299;score_B=274.533;score_UC=0.489198]
3	103963644	103963645	3	21.0368	+	[score_CL=21.0368;score_E=186.309;score_B=207.345;score_UC=21.0368]
3	103963645	103963646	3	22.9995	+	[score_CL=22.9995;score_E=184.198;score_B=207.198;score_UC=22.9995]
3	103963654	103963655	3	10.2502	+	[score_CL=10.2502;score_E=158.23;score_B=166.688;score_UC=10.2502]
3	103963655	103963656	3	0.370523	+	[score_CL=0.370523;score_E=171.231;score_B=156.143;score_UC=0.370523]
3	103963676	103963677	3	2.38415	+	[score_CL=2.38415;score_E=137.481;score_B=131.032;score_UC=2.38415]
3	103963680	103963681	3	1.38822	+	[score_CL=1.38822;score_E=146.795;score_B=133.433;score_UC=1.38822]
3	103963681	103963682	3	10.0658	+	[score_CL=10.0658;score_E=133.439;score_B=140.946;score_UC=10.0658]
3	103963716	103963717	3	0.200645	+	[score_CL=0.200645;score_E=92.2659;score_B=80.2363;score_UC=0.200645]
3	103963719	103963720	3	0.101976	+	[score_CL=0.101976;score_E=92.7545;score_B=76.8284;score_UC=0.101976]
3	103963720	103963721	3	0.342335	+	[score_CL=0.342335;score_E=87.6982;score_B=75.9071;score_UC=0.342335]
3	103963979	103963980	3	10.8025	+	[score_CL=10.8025;score_E=147;score_B=157.802;score_UC=10.8025]
3	103963980	103963981	3	65.9025	+	[score_CL=65.9025;score_E=158.059;score_B=223.961;score_UC=65.9025]
3	103963981	103963982	3	22.0749	+	[score_CL=22.0749;score_E=167.105;score_B=189.18;score_UC=22.0749]
3	103963982	103963983	3	28.4786	+	[score_CL=28.4786;score_E=159.408;score_B=187.887;score_UC=28.4786]
3	103963983	103963984	3	12.4595	+	[score_CL=12.4595;score_E=151.168;score_B=163.47;score_UC=12.4595]
3	103963984	103963985	3	3.72858	+	[score_CL=3.72858;score_E=150.101;score_B=135.964;score_UC=3.72858]
3	103963985	103963986	3	5.52096	+	[score_CL=5.52096;score_E=153.387;score_B=149.947;score_UC=5.52096]
3	103963986	103963987	3	25.462	+	[score_CL=25.462;score_E=155.389;score_B=180.851;score_UC=25.462]
3	103963987	103963988	3	32.9504	+	[score_CL=32.9504;score_E=161.116;score_B=194.067;score_UC=32.9504]
3	103963988	103963989	3	12.1951	+	[score_CL=12.1951;score_E=166.8;score_B=178.981;score_UC=12.1951]
3	103963989	103963990	3	17.5837	+	[score_CL=17.5837;score_E=163.092;score_B=180.672;score_UC=17.5837]
3	103963990	103963991	3	30.5132	+	[score_CL=30.5132;score_E=148.102;score_B=178.615;score_UC=30.5132]
3	103963995	103963996	3	24.1066	+	[score_CL=24.1066;score_E=152.633;score_B=176.74;score_UC=24.1066]
3	103963996	103963997	3	25.4493	+	[score_CL=25.4493;score_E=172.106;score_B=197.555;score_UC=25.4493]
3	103963997	103963998	3	39.681	+	[score_CL=39.681;score_E=172.351;score_B=212.032;score_UC=39.681]
3	103963998	103963999	3	31.3983	+	[score_CL=31.3983;score_E=172.522;score_B=203.921;score_UC=31.3983]
3	103963999	103964000	3	23.3089	+	[score_CL=23.3089;score_E=172.801;score_B=196.11;score_UC=23.3089]
3	103964000	103964001	3	39.4771	+	[score_CL=39.4771;score_E=172.993;score_B=212.47;score_UC=39.4771]
3	103964001	103964002	3	41.696	+	[score_CL=41.696;score_E=153.989;score_B=195.685;score_UC=41.696]
3	103964002	103964003	3	0.985605	+	[score_CL=0.985605;score_E=152.876;score_B=154.179;score_UC=0.985605]
3	103964071	103964072	3	5.25789	+	[score_CL=5.25789;score_E=135.994;score_B=135.544;score_UC=5.25789]
3	103964073	103964074	3	10.6625	+	[score_CL=10.6625;score_E=156.45;score_B=167.113;score_UC=10.6625]
3	103964074	103964075	3	38.5469	+	[score_CL=38.5469;score_E=147.511;score_B=186.057;score_UC=38.5469]
3	103964075	103964076	3	0.458113	+	[score_CL=0.458113;score_E=155.093;score_B=156.04;score_UC=0.458113]
3	103964296	103964297	3	11.3802	+	[score_CL=11.3802;score_E=184.09;score_B=195.47;score_UC=11.3802]
3	103964297	103964298	3	33.096	+	[score_CL=33.096;score_E=176.13;score_B=209.226;score_UC=33.096]
3	103964298	103964299	3	0.822705	+	[score_CL=0.822705;score_E=183.009;score_B=184.119;score_UC=0.822705]
3	103964328	103964329	3	3.16926	+	[score_CL=3.16926;score_E=178.497;score_B=181.629;score_UC=3.16926]
3	103964329	103964330	3	33.9218	+	[score_CL=33.9218;score_E=172.713;score_B=206.634;score_UC=33.9218]
3	103964330	103964331	3	12.0821	+	[score_CL=12.0821;score_E=186.247;score_B=198.323;score_UC=12.0821]
3	103964331	103964332	3	10.1784	+	[score_CL=10.1784;score_E=175.214;score_B=174.005;score_UC=10.1784]
3	103964332	103964333	3	6.8683	+	[score_CL=6.8683;score_E=166.157;score_B=163.4;score_UC=6.8683]
3	103964563	103964564	3	2.64949	+	[score_CL=2.64949;score_E=37.9341;score_B=27.8972;score_UC=2.64949]
3	103964564	103964565	3	3.26732	+	[score_CL=3.26732;score_E=35.8374;score_B=28.3475;score_UC=3.26732]
3	103964745	103964746	3	2.02177	+	[score_CL=2.02177;score_E=32.1712;score_B=23.1771;score_UC=2.02177]
3	103964746	103964747	3	2.51838	+	[score_CL=2.51838;score_E=30.9587;score_B=23.9084;score_UC=2.51838]
3	103964832	103964833	3	5.9631	+	[score_CL=5.9631;score_E=80.7602;score_B=80.1449;score_UC=5.9631]
3	103964833	103964834	3	1.36187	+	[score_CL=1.36187;score_E=89.7312;score_B=76.333;score_UC=1.36187]
3	103964847	103964848	3	0.14069	+	[score_CL=0.14069;score_E=90.3755;score_B=79.9753;score_UC=0.14069]
3	103964854	103964855	3	4.03699	+	[score_CL=4.03699;score_E=94.3316;score_B=91.2809;score_UC=4.03699]
3	103964868	103964869	3	0.781086	+	[score_CL=0.781086;score_E=111.334;score_B=96.9133;score_UC=0.781086]
3	103964869	103964870	3	7.11932	+	[score_CL=7.11932;score_E=101.644;score_B=103.523;score_UC=7.11932]
3	103964881	103964882	3	0.551203	+	[score_CL=0.551203;score_E=103.224;score_B=92.6507;score_UC=0.551203]
3	103964888	103964889	3	7.11575	+	[score_CL=7.11575;score_E=114.251;score_B=112.091;score_UC=7.11575]
3	103964889	103964890	3	12.2664	+	[score_CL=12.2664;score_E=121.035;score_B=123.961;score_UC=12.2664]
3	103964890	103964891	3	12.2391	+	[score_CL=12.2391;score_E=132.431;score_B=135.298;score_UC=12.2391]
3	103964891	103964892	3	18.7772	+	[score_CL=18.7772;score_E=134.156;score_B=152.933;score_UC=18.7772]
3	103964892	103964893	3	51.6154	+	[score_CL=51.6154;score_E=140.031;score_B=191.646;score_UC=51.6154]
3	103964893	103964894	3	42.9273	+	[score_CL=42.9273;score_E=120.946;score_B=163.874;score_UC=42.9273]
3	103964895	103964896	3	7.7258	+	[score_CL=7.7258;score_E=121.814;score_B=129.54;score_UC=7.7258]
3	103964896	103964897	3	44.5734	+	[score_CL=44.5734;score_E=108.361;score_B=152.935;score_UC=44.5734]
3	103964903	103964904	3	12.051	+	[score_CL=12.051;score_E=98.188;score_B=109.95;score_UC=12.051]
3	103964983	103964984	3	2.25959	+	[score_CL=2.25959;score_E=55.4574;score_B=45.4342;score_UC=2.25959]
3	103964984	103964985	3	2.2346	+	[score_CL=2.2346;score_E=59.4439;score_B=45.2899;score_UC=2.2346]
3	103964985	103964986	3	2.35766	+	[score_CL=2.35766;score_E=54.6037;score_B=44.8182;score_UC=2.35766]
3	103965055	103965056	3	0.801697	+	[score_CL=0.801697;score_E=41.4109;score_B=32.4189;score_UC=0.801697]
3	103965168	103965169	3	0.0728986	+	[score_CL=0.0728986;score_E=69.9562;score_B=54.9122;score_UC=0.0728986]
3	103965169	103965170	3	1.40625	+	[score_CL=1.40625;score_E=68.3196;score_B=56.451;score_UC=1.40625]
3	103965170	103965171	3	1.26144	+	[score_CL=1.26144;score_E=68.5694;score_B=56.4161;score_UC=1.26144]
3	103965284	103965285	3	2.0411	+	[score_CL=2.0411;score_E=66.5317;score_B=59.5696;score_UC=2.0411]
3	103965288	103965289	3	1.42162	+	[score_CL=1.42162;score_E=84.5813;score_B=71.3343;score_UC=1.42162]
3	103965289	103965290	3	14.0592	+	[score_CL=14.0592;score_E=68.5733;score_B=82.4229;score_UC=14.0592]
3	103965310	103965311	3	4.93205	+	[score_CL=4.93205;score_E=80.3282;score_B=73.8398;score_UC=4.93205]
3	103965311	103965312	3	10.3857	+	[score_CL=10.3857;score_E=74.0399;score_B=79.3558;score_UC=10.3857]
3	103965343	103965344	3	12.9351	+	[score_CL=12.9351;score_E=89.255;score_B=101.977;score_UC=12.9351]
3	103965344	103965345	3	25.3808	+	[score_CL=25.3808;score_E=81.5773;score_B=106.958;score_UC=25.3808]
3	103965351	103965352	3	0.432183	+	[score_CL=0.432183;score_E=69.0995;score_B=58.2992;score_UC=0.432183]
3	103965417	103965418	3	3.41548	+	[score_CL=3.41548;score_E=59.0169;score_B=54.8903;score_UC=3.41548]
3	103965460	103965461	3	1.20531	+	[score_CL=1.20531;score_E=63.8937;score_B=50.3162;score_UC=1.20531]
3	103965461	103965462	3	3.65872	+	[score_CL=3.65872;score_E=57.8462;score_B=52.7;score_UC=3.65872]
3	103965481	103965482	3	2.07087	+	[score_CL=2.07087;score_E=57.8676;score_B=48.2001;score_UC=2.07087]
3	103965482	103965483	3	1.74976	+	[score_CL=1.74976;score_E=59.5196;score_B=47.8029;score_UC=1.74976]
3	103965512	103965513	3	4.11503	+	[score_CL=4.11503;score_E=57.5414;score_B=50.3365;score_UC=4.11503]
3	103965513	103965514	3	4.1055	+	[score_CL=4.1055;score_E=57.4994;score_B=50.261;score_UC=4.1055]
3	103965521	103965522	3	0.320516	+	[score_CL=0.320516;score_E=52.0356;score_B=42.2025;score_UC=0.320516]
3	103965529	103965530	3	13.9661	+	[score_CL=13.9661;score_E=52.4311;score_B=66.2835;score_UC=13.9661]
3	103965530	103965531	3	0.143186	+	[score_CL=0.143186;score_E=70.1623;score_B=54.6441;score_UC=0.143186]
3	103965594	103965595	3	8.45488	+	[score_CL=8.45488;score_E=53.245;score_B=59.1155;score_UC=8.45488]
3	103965694	103965695	3	5.22943	+	[score_CL=5.22943;score_E=98.4138;score_B=101.13;score_UC=5.22943]
3	103965695	103965696	3	28.8933	+	[score_CL=28.8933;score_E=94.6283;score_B=123.521;score_UC=28.8933]
3	103965696	103965697	3	11.8413	+	[score_CL=11.8413;score_E=96.9346;score_B=108.77;score_UC=11.8413]
3	103965706	103965707	3	2.23915	+	[score_CL=2.23915;score_E=98.6707;score_B=87.8502;score_UC=2.23915]
3	103965707	103965708	3	17.8925	+	[score_CL=17.8925;score_E=101.572;score_B=119.465;score_UC=17.8925]
3	103965708	103965709	3	38.7054	+	[score_CL=38.7054;score_E=102.207;score_B=140.913;score_UC=38.7054]
3	103965709	103965710	3	5.75741	+	[score_CL=5.75741;score_E=98.0916;score_B=103.852;score_UC=5.75741]
3	103965728	103965729	3	0.783385	+	[score_CL=0.783385;score_E=81.8189;score_B=71.6589;score_UC=0.783385]
3	103965867	103965868	3	1.23939	+	[score_CL=1.23939;score_E=151.423;score_B=143.174;score_UC=1.23939]
3	103965965	103965966	3	6.36146	+	[score_CL=6.36146;score_E=113.252;score_B=119.614;score_UC=6.36146]
3	103965966	103965967	3	37.5905	+	[score_CL=37.5905;score_E=118.806;score_B=156.397;score_UC=37.5905]
3	103965967	103965968	3	27.7465	+	[score_CL=27.7465;score_E=126.05;score_B=153.796;score_UC=27.7465]
3	103965968	103965969	3	15.148	+	[score_CL=15.148;score_E=131.163;score_B=146.308;score_UC=15.148]
3	103965969	103965970	3	24.3041	+	[score_CL=24.3041;score_E=106.338;score_B=130.641;score_UC=24.3041]
3	103965976	103965977	3	3.98782	+	[score_CL=3.98782;score_E=105.793;score_B=97.4413;score_UC=3.98782]
3	103965977	103965978	3	14.8011	+	[score_CL=14.8011;score_E=93.1212;score_B=107.257;score_UC=14.8011]
3	103965987	103965988	3	0.199436	+	[score_CL=0.199436;score_E=97.0771;score_B=81.7156;score_UC=0.199436]
3	103965988	103965989	3	6.38183	+	[score_CL=6.38183;score_E=87.0165;score_B=87.5623;score_UC=6.38183]
3	103965990	103965991	3	4.9412	+	[score_CL=4.9412;score_E=98.4074;score_B=91.4616;score_UC=4.9412]
3	103965991	103965992	3	11.9301	+	[score_CL=11.9301;score_E=89.6472;score_B=98.063;score_UC=11.9301]
3	103965999	103966000	3	1.28984	+	[score_CL=1.28984;score_E=81.624;score_B=73.4959;score_UC=1.28984]
3	103966135	103966136	3	34.8955	+	[score_CL=34.8955;score_E=88.9637;score_B=123.859;score_UC=34.8955]
3	103966136	103966137	3	55.4273	+	[score_CL=55.4273;score_E=108.497;score_B=163.924;score_UC=55.4273]
3	103966137	103966138	3	35.9621	+	[score_CL=35.9621;score_E=93.2465;score_B=129.209;score_UC=35.9621]
3	103966138	103966139	3	4.95078	+	[score_CL=4.95078;score_E=88.8936;score_B=93.8489;score_UC=4.95078]
3	103966140	103966141	3	14.1294	+	[score_CL=14.1294;score_E=74.8635;score_B=87.4305;score_UC=14.1294]
3	103966141	103966142	3	4.56283	+	[score_CL=4.56283;score_E=85.6137;score_B=78.4073;score_UC=4.56283]
3	103966149	103966150	3	2.3928	+	[score_CL=2.3928;score_E=91.0325;score_B=79.5991;score_UC=2.3928]
3	103966150	103966151	3	15.3549	+	[score_CL=15.3549;score_E=96.0348;score_B=110.849;score_UC=15.3549]
3	103966151	103966152	3	24.2695	+	[score_CL=24.2695;score_E=105.587;score_B=129.78;score_UC=24.2695]
3	103966152	103966153	3	16.9207	+	[score_CL=16.9207;score_E=92.8768;score_B=109.794;score_UC=16.9207]
3	103966158	103966159	3	1.82968	+	[score_CL=1.82968;score_E=76.228;score_B=68.3314;score_UC=1.82968]
3	103966250	103966251	3	3.11757	+	[score_CL=3.11757;score_E=112.731;score_B=107.923;score_UC=3.11757]
3	103966265	103966266	3	0.515128	+	[score_CL=0.515128;score_E=116.95;score_B=107.497;score_UC=0.515128]
3	103966364	103966365	3	13.4035	+	[score_CL=13.4035;score_E=182.572;score_B=195.893;score_UC=13.4035]
3	103966373	103966374	3	6.03646	+	[score_CL=6.03646;score_E=207.795;score_B=210.353;score_UC=6.03646]
3	103966374	103966375	3	26.9711	+	[score_CL=26.9711;score_E=214.239;score_B=241.211;score_UC=26.9711]
3	103966375	103966376	3	34.4716	+	[score_CL=34.4716;score_E=218.676;score_B=253.147;score_UC=34.4716]
3	103966376	103966377	3	11.3949	+	[score_CL=11.3949;score_E=223.579;score_B=234.966;score_UC=11.3949]
3	103966377	103966378	3	15.9512	+	[score_CL=15.9512;score_E=205.489;score_B=216.333;score_UC=15.9512]
3	103966378	103966379	3	5.34765	+	[score_CL=5.34765;score_E=225.158;score_B=214.613;score_UC=5.34765]
3	103966379	103966380	3	19.2507	+	[score_CL=19.2507;score_E=209.354;score_B=226.651;score_UC=19.2507]
3	103966380	103966381	3	14.6798	+	[score_CL=14.6798;score_E=208.139;score_B=221.511;score_UC=14.6798]
3	103966383	103966384	3	4.07866	+	[score_CL=4.07866;score_E=201.853;score_B=193.666;score_UC=4.07866]
3	103966384	103966385	3	10.1157	+	[score_CL=10.1157;score_E=214.961;score_B=225.077;score_UC=10.1157]
3	103966385	103966386	3	38.2777	+	[score_CL=38.2777;score_E=220.59;score_B=258.868;score_UC=38.2777]
3	103966386	103966387	3	20.9044	+	[score_CL=20.9044;score_E=211.996;score_B=232.901;score_UC=20.9044]
3	103966387	103966388	3	2.078	+	[score_CL=2.078;score_E=209.875;score_B=202.726;score_UC=2.078]
3	103966403	103966404	3	2.59956	+	[score_CL=2.59956;score_E=189.082;score_B=183.4;score_UC=2.59956]
3	103966430	103966431	3	18.7229	+	[score_CL=18.7229;score_E=188.988;score_B=207.625;score_UC=18.7229]
3	103966431	103966432	3	8.42347	+	[score_CL=8.42347;score_E=198.571;score_B=199.547;score_UC=8.42347]
3	103966477	103966478	3	8.69	+	[score_CL=8.69;score_E=199.584;score_B=200.614;score_UC=8.69]
3	103966478	103966479	3	9.31829	+	[score_CL=9.31829;score_E=202.097;score_B=202.122;score_UC=9.31829]
3	103966479	103966480	3	2.22215	+	[score_CL=2.22215;score_E=207.473;score_B=192.65;score_UC=2.22215]
3	103966480	103966481	3	1.90193	+	[score_CL=1.90193;score_E=197.442;score_B=186.174;score_UC=1.90193]
3	103966503	103966504	3	25.5377	+	[score_CL=25.5377;score_E=237.387;score_B=262.924;score_UC=25.5377]
3	103966504	103966505	3	16.9348	+	[score_CL=16.9348;score_E=241.037;score_B=257.971;score_UC=16.9348]
3	103966510	103966511	3	1.46402	+	[score_CL=1.46402;score_E=230.725;score_B=222.91;score_UC=1.46402]
3	103966519	103966520	3	0.683427	+	[score_CL=0.683427;score_E=229.638;score_B=215.602;score_UC=0.683427]
3	103966520	103966521	3	1.68771	+	[score_CL=1.68771;score_E=224.601;score_B=215.678;score_UC=1.68771]
3	103966551	103966552	3	3.80631	+	[score_CL=3.80631;score_E=183.109;score_B=178.827;score_UC=3.80631]
3	103966552	103966553	3	0.444125	+	[score_CL=0.444125;score_E=188.988;score_B=173.798;score_UC=0.444125]
3	103966554	103966555	3	0.480068	+	[score_CL=0.480068;score_E=197.848;score_B=186.732;score_UC=0.480068]
3	103966555	103966556	3	20.1143	+	[score_CL=20.1143;score_E=187.146;score_B=207.201;score_UC=20.1143]
3	103966556	103966557	3	10.8242	+	[score_CL=10.8242;score_E=192.51;score_B=199.02;score_UC=10.8242]
3	103980478	103980479	3	4.96644	+	[score_CL=4.96644;score_E=42.6497;score_B=36.3356;score_UC=4.96644]
3	103980479	103980480	3	7.16344	+	[score_CL=7.16344;score_E=42.6474;score_B=38.5916;score_UC=7.16344]
3	103980480	103980481	3	2.97721	+	[score_CL=2.97721;score_E=44.1674;score_B=33.8497;score_UC=2.97721]
3	103980487	103980488	3	6.61754	+	[score_CL=6.61754;score_E=40.005;score_B=37.3717;score_UC=6.61754]
3	103980488	103980489	3	5.76706	+	[score_CL=5.76706;score_E=43.8795;score_B=36.5115;score_UC=5.76706]
3	103980489	103980490	3	2.99502	+	[score_CL=2.99502;score_E=42.05;score_B=31.7942;score_UC=2.99502]
3	104652922	104652923	3	6.46075	+	[score_CL=6.46075;score_E=24.7684;score_B=29.3451;score_UC=6.46075]
3	104652945	104652946	3	5.56413	+	[score_CL=5.56413;score_E=23.0201;score_B=26.0865;score_UC=5.56413]
3	104652946	104652947	3	3.35445	+	[score_CL=3.35445;score_E=23.05;score_B=23.4183;score_UC=3.35445]
3	104652962	104652963	3	3.14962	+	[score_CL=3.14962;score_E=5.08831;score_B=8.07423;score_UC=3.14962]
3	104652963	104652964	3	5.0807	+	[score_CL=6.0907;score_E=5.0807;score_B=10.6351;score_UC=5.0807]
3	104652964	104652965	3	5.07999	+	[score_CL=6.6724;score_E=5.07999;score_B=10.9117;score_UC=5.07999]
3	104653128	104653129	3	0.577496	+	[score_CL=0.577496;score_E=51.2501;score_B=36.4926;score_UC=0.577496]
3	104653129	104653130	3	9.80671	+	[score_CL=9.80671;score_E=49.934;score_B=52.1761;score_UC=9.80671]
3	104653130	104653131	3	11.4836	+	[score_CL=11.4836;score_E=53.2271;score_B=55.0549;score_UC=11.4836]
3	104653131	104653132	3	5.67901	+	[score_CL=5.67901;score_E=57.8498;score_B=47.5438;score_UC=5.67901]
3	104653132	104653133	3	7.11252	+	[score_CL=7.11252;score_E=45.2846;score_B=42.7284;score_UC=7.11252]
3	104653133	104653134	3	0.458405	+	[score_CL=0.458405;score_E=50.5176;score_B=35.5656;score_UC=0.458405]
3	104653181	104653182	3	3.52044	+	[score_CL=3.52044;score_E=74.3219;score_B=65.0296;score_UC=3.52044]
3	104653182	104653183	3	13.6507	+	[score_CL=13.6507;score_E=83.0879;score_B=96.5975;score_UC=13.6507]
3	104653183	104653184	3	28.5287	+	[score_CL=28.5287;score_E=73.0861;score_B=101.615;score_UC=28.5287]
3	104653190	104653191	3	4.30587	+	[score_CL=4.30587;score_E=67.9968;score_B=60.5043;score_UC=4.30587]
3	104653191	104653192	3	5.23904	+	[score_CL=5.23904;score_E=77.5743;score_B=67.4409;score_UC=5.23904]
3	104653192	104653193	3	10.3588	+	[score_CL=10.3588;score_E=68.6153;score_B=72.4658;score_UC=10.3588]
3	104653193	104653194	3	0.969998	+	[score_CL=0.969998;score_E=76.8307;score_B=62.7289;score_UC=0.969998]
3	104653199	104653200	3	3.49681	+	[score_CL=3.49681;score_E=73.486;score_B=64.1595;score_UC=3.49681]
3	104653200	104653201	3	7.76387	+	[score_CL=7.76387;score_E=67.4526;score_B=68.6201;score_UC=7.76387]
3	104653206	104653207	3	2.26257	+	[score_CL=2.26257;score_E=72.4482;score_B=60.8093;score_UC=2.26257]
3	104653207	104653208	3	4.57479	+	[score_CL=4.57479;score_E=74.7582;score_B=65.2814;score_UC=4.57479]
3	104653208	104653209	3	6.21531	+	[score_CL=6.21531;score_E=77.1611;score_B=69.0473;score_UC=6.21531]
3	104653209	104653210	3	7.00495	+	[score_CL=7.00495;score_E=75.6604;score_B=69.7731;score_UC=7.00495]
3	104653210	104653211	3	4.03885	+	[score_CL=4.03885;score_E=74.3423;score_B=65.6343;score_UC=4.03885]
3	104653230	104653231	3	0.783683	+	[score_CL=0.783683;score_E=65.5717;score_B=56.0675;score_UC=0.783683]
3	104653283	104653284	3	1.47104	+	[score_CL=1.47104;score_E=52.0525;score_B=43.9815;score_UC=1.47104]
3	104653915	104653916	3	0.927292	+	[score_CL=0.927292;score_E=45.4444;score_B=32.1115;score_UC=0.927292]
3	104653916	104653917	3	1.61001	+	[score_CL=1.61001;score_E=42.231;score_B=32.7821;score_UC=1.61001]
3	104653918	104653919	3	2.66696	+	[score_CL=2.66696;score_E=43.296;score_B=34.8006;score_UC=2.66696]
3	104653919	104653920	3	2.14465	+	[score_CL=2.14465;score_E=46.6244;score_B=34.263;score_UC=2.14465]
3	104653920	104653921	3	0.570058	+	[score_CL=0.570058;score_E=47.3635;score_B=32.1002;score_UC=0.570058]
3	104654754	104654755	3	1.37845	+	[score_CL=1.37845;score_E=32.6922;score_B=22.1844;score_UC=1.37845]
3	104654755	104654756	3	1.59284	+	[score_CL=1.59284;score_E=32.7132;score_B=22.4492;score_UC=1.59284]
3	104654756	104654757	3	0.36968	+	[score_CL=0.36968;score_E=34.4259;score_B=21.1896;score_UC=0.36968]
3	104655767	104655768	3	0.0617008	+	[score_CL=0.0617008;score_E=34.5667;score_B=21.6403;score_UC=0.0617008]
3	104655768	104655769	3	1.75394	+	[score_CL=1.75394;score_E=30.9895;score_B=23.4945;score_UC=1.75394]
3	104655975	104655976	3	25.1282	+	[score_CL=25.1282;score_E=481.78;score_B=506.908;score_UC=25.1282]
3	104656007	104656008	3	27.5232	+	[score_CL=27.5232;score_E=595.294;score_B=622.817;score_UC=27.5232]
3	104656008	104656009	3	257.343	+	[score_CL=257.343;score_E=616.269;score_B=873.612;score_UC=257.343]
3	104656009	104656010	3	469.711	+	[score_CL=469.711;score_E=617.933;score_B=1087.64;score_UC=469.711]
3	104656010	104656011	3	619.507	+	[score_CL=708.396;score_E=619.507;score_B=1327.9;score_UC=619.507]
3	104656011	104656012	3	620.989	+	[score_CL=701.986;score_E=620.989;score_B=1322.97;score_UC=620.989]
3	104656012	104656013	3	439.141	+	[score_CL=439.141;score_E=622.378;score_B=1061.52;score_UC=439.141]
3	104656013	104656014	3	140.979	+	[score_CL=140.979;score_E=623.673;score_B=764.652;score_UC=140.979]
3	104656014	104656015	3	51.5221	+	[score_CL=51.5221;score_E=624.873;score_B=676.395;score_UC=51.5221]
3	104656015	104656016	3	178.245	+	[score_CL=178.245;score_E=625.977;score_B=804.222;score_UC=178.245]
3	104656016	104656017	3	347.788	+	[score_CL=347.788;score_E=626.984;score_B=974.772;score_UC=347.788]
3	104656017	104656018	3	319.15	+	[score_CL=319.15;score_E=615.011;score_B=934.16;score_UC=319.15]
3	104656018	104656019	3	7.63894	+	[score_CL=7.63894;score_E=628.701;score_B=636.34;score_UC=7.63894]
3	104656019	104656020	3	26.6657	+	[score_CL=26.6657;score_E=597.304;score_B=623.97;score_UC=26.6657]
3	104656027	104656028	3	0.936788	+	[score_CL=0.936788;score_E=612.218;score_B=613.395;score_UC=0.936788]
3	104656028	104656029	3	34.1405	+	[score_CL=34.1405;score_E=612.594;score_B=646.734;score_UC=34.1405]
3	104656029	104656030	3	20.5375	+	[score_CL=20.5375;score_E=610.399;score_B=630.937;score_UC=20.5375]
3	104656031	104656032	3	30.9188	+	[score_CL=30.9188;score_E=610.759;score_B=641.678;score_UC=30.9188]
3	104656032	104656033	3	87.7104	+	[score_CL=87.7104;score_E=629.358;score_B=717.069;score_UC=87.7104]
3	104656033	104656034	3	196.892	+	[score_CL=196.892;score_E=628.632;score_B=825.524;score_UC=196.892]
3	104656034	104656035	3	252.416	+	[score_CL=252.416;score_E=627.803;score_B=880.219;score_UC=252.416]
3	104656035	104656036	3	202.61	+	[score_CL=202.61;score_E=626.872;score_B=829.482;score_UC=202.61]
3	104656036	104656037	3	71.5438	+	[score_CL=71.5438;score_E=625.841;score_B=697.385;score_UC=71.5438]
3	104656037	104656038	3	191.095	+	[score_CL=191.095;score_E=624.709;score_B=815.804;score_UC=191.095]
3	104656038	104656039	3	343.128	+	[score_CL=343.128;score_E=602.955;score_B=946.084;score_UC=343.128]
3	104656205	104656206	3	28.3979	+	[score_CL=28.3979;score_E=526.383;score_B=554.781;score_UC=28.3979]
3	104656206	104656207	3	74.4119	+	[score_CL=74.4119;score_E=549.101;score_B=623.513;score_UC=74.4119]
3	104656207	104656208	3	23.892	+	[score_CL=23.892;score_E=532.115;score_B=556.007;score_UC=23.892]
3	104656259	104656260	3	41.2358	+	[score_CL=41.2358;score_E=579.465;score_B=620.701;score_UC=41.2358]
3	104656260	104656261	3	72.2471	+	[score_CL=72.2471;score_E=595.54;score_B=667.787;score_UC=72.2471]
3	104656261	104656262	3	65.5729	+	[score_CL=65.5729;score_E=592.232;score_B=657.805;score_UC=65.5729]
3	104656262	104656263	3	107.959	+	[score_CL=107.959;score_E=588.767;score_B=696.726;score_UC=107.959]
3	104656263	104656264	3	43.733	+	[score_CL=43.733;score_E=585.148;score_B=628.881;score_UC=43.733]
3	104656264	104656265	3	50.2571	+	[score_CL=50.2571;score_E=581.378;score_B=631.635;score_UC=50.2571]
3	104656265	104656266	3	56.1742	+	[score_CL=56.1742;score_E=577.463;score_B=633.637;score_UC=56.1742]
3	104656266	104656267	3	146.748	+	[score_CL=146.748;score_E=573.407;score_B=720.155;score_UC=146.748]
3	104656267	104656268	3	165.681	+	[score_CL=165.681;score_E=548.691;score_B=714.372;score_UC=165.681]
3	104656269	104656270	3	78.9522	+	[score_CL=78.9522;score_E=541.207;score_B=620.16;score_UC=78.9522]
3	104656270	104656271	3	115.996	+	[score_CL=115.996;score_E=555.852;score_B=671.849;score_UC=115.996]
3	104656271	104656272	3	61.935	+	[score_CL=61.935;score_E=551.157;score_B=613.092;score_UC=61.935]
3	104656272	104656273	3	64.1682	+	[score_CL=64.1682;score_E=546.349;score_B=610.517;score_UC=64.1682]
3	104656273	104656274	3	39.6331	+	[score_CL=39.6331;score_E=541.43;score_B=581.063;score_UC=39.6331]
3	104656274	104656275	3	52.2346	+	[score_CL=52.2346;score_E=536.407;score_B=588.641;score_UC=52.2346]
3	104656275	104656276	3	85.8851	+	[score_CL=85.8851;score_E=531.286;score_B=617.171;score_UC=85.8851]
3	104656276	104656277	3	32.0782	+	[score_CL=32.0782;score_E=513.637;score_B=545.715;score_UC=32.0782]
3	104656277	104656278	3	8.06161	+	[score_CL=8.06161;score_E=500.289;score_B=508.341;score_UC=8.06161]
3	104656472	104656473	3	21.6495	+	[score_CL=21.6495;score_E=198.716;score_B=220.365;score_UC=21.6495]
3	104656549	104656550	3	21.5967	+	[score_CL=21.5967;score_E=484.468;score_B=506.064;score_UC=21.5967]
3	104656550	104656551	3	23.3142	+	[score_CL=23.3142;score_E=485.88;score_B=509.194;score_UC=23.3142]
3	104656553	104656554	3	8.18735	+	[score_CL=8.18735;score_E=495.14;score_B=501.111;score_UC=8.18735]
3	104656554	104656555	3	26.5334	+	[score_CL=26.5334;score_E=485.313;score_B=511.846;score_UC=26.5334]
3	104656559	104656560	3	7.66701	+	[score_CL=7.66701;score_E=509.234;score_B=516.901;score_UC=7.66701]
3	104656560	104656561	3	144.826	+	[score_CL=144.826;score_E=519.025;score_B=663.851;score_UC=144.826]
3	104656561	104656562	3	208.751	+	[score_CL=208.751;score_E=532.639;score_B=741.39;score_UC=208.751]
3	104656562	104656563	3	256.773	+	[score_CL=256.773;score_E=534.633;score_B=791.405;score_UC=256.773]
3	104656563	104656564	3	168.638	+	[score_CL=168.638;score_E=516.04;score_B=684.678;score_UC=168.638]
3	104656567	104656568	3	103.66	+	[score_CL=103.66;score_E=525.004;score_B=628.664;score_UC=103.66]
3	104656568	104656569	3	30.1123	+	[score_CL=30.1123;score_E=524.622;score_B=554.734;score_UC=30.1123]
3	104656570	104656571	3	31.7959	+	[score_CL=31.7959;score_E=517.167;score_B=548.963;score_UC=31.7959]
3	104656571	104656572	3	8.82678	+	[score_CL=8.82678;score_E=528.923;score_B=537.744;score_UC=8.82678]
3	104656574	104656575	3	42.0988	+	[score_CL=42.0988;score_E=533.862;score_B=575.961;score_UC=42.0988]
3	104656575	104656576	3	129.97	+	[score_CL=129.97;score_E=554.157;score_B=684.128;score_UC=129.97]
3	104656576	104656577	3	182.157	+	[score_CL=182.157;score_E=534.636;score_B=716.793;score_UC=182.157]
3	104656584	104656585	3	22.8926	+	[score_CL=22.8926;score_E=531.003;score_B=553.894;score_UC=22.8926]
3	104656585	104656586	3	10.1785	+	[score_CL=10.1785;score_E=540.479;score_B=548.005;score_UC=10.1785]
3	104656591	104656592	3	61.9112	+	[score_CL=61.9112;score_E=542.429;score_B=604.34;score_UC=61.9112]
3	104656592	104656593	3	37.3067	+	[score_CL=37.3067;score_E=541.021;score_B=578.328;score_UC=37.3067]
3	104656596	104656597	3	16.9656	+	[score_CL=16.9656;score_E=520.845;score_B=537.808;score_UC=16.9656]
3	104656749	104656750	3	70.2612	+	[score_CL=70.2612;score_E=514.231;score_B=584.492;score_UC=70.2612]
3	104656750	104656751	3	36.596	+	[score_CL=36.596;score_E=510.589;score_B=547.185;score_UC=36.596]
3	104656757	104656758	3	44.0219	+	[score_CL=44.0219;score_E=474.05;score_B=518.071;score_UC=44.0219]
3	104656761	104656762	3	38.6917	+	[score_CL=38.6917;score_E=483.977;score_B=522.668;score_UC=38.6917]
3	104656762	104656763	3	163.561	+	[score_CL=163.561;score_E=500.489;score_B=664.049;score_UC=163.561]
3	104656763	104656764	3	272.545	+	[score_CL=272.545;score_E=497.754;score_B=770.299;score_UC=272.545]
3	104656764	104656765	3	116.612	+	[score_CL=116.612;score_E=495.011;score_B=611.623;score_UC=116.612]
3	104656765	104656766	3	114.556	+	[score_CL=114.556;score_E=492.241;score_B=606.797;score_UC=114.556]
3	104656766	104656767	3	146.172	+	[score_CL=146.172;score_E=468.931;score_B=615.102;score_UC=146.172]
3	104656776	104656777	3	9.95496	+	[score_CL=9.95496;score_E=421.038;score_B=429.678;score_UC=9.95496]
3	104656845	104656846	3	20.4293	+	[score_CL=20.4293;score_E=264.547;score_B=284.976;score_UC=20.4293]
3	104656853	104656854	3	28.5117	+	[score_CL=28.5117;score_E=276.587;score_B=305.099;score_UC=28.5117]
3	104656854	104656855	3	30.6467	+	[score_CL=30.6467;score_E=294.902;score_B=325.548;score_UC=30.6467]
3	104656855	104656856	3	27.6667	+	[score_CL=27.6667;score_E=273.873;score_B=301.54;score_UC=27.6667]
3	104656950	104656951	3	14.0167	+	[score_CL=14.0167;score_E=259.584;score_B=273.601;score_UC=14.0167]
3	104656951	104656952	3	55.2581	+	[score_CL=55.2581;score_E=272.264;score_B=327.522;score_UC=55.2581]
3	104656952	104656953	3	39.5187	+	[score_CL=39.5187;score_E=276.105;score_B=315.624;score_UC=39.5187]
3	104656953	104656954	3	38.0026	+	[score_CL=38.0026;score_E=267.481;score_B=305.483;score_UC=38.0026]
3	104656954	104656955	3	13.3029	+	[score_CL=13.3029;score_E=252.735;score_B=266.038;score_UC=13.3029]
3	104656985	104656986	3	31.5655	+	[score_CL=31.5655;score_E=188.398;score_B=219.964;score_UC=31.5655]
3	104656986	104656987	3	9.01001	+	[score_CL=9.01001;score_E=196.808;score_B=205.811;score_UC=9.01001]
3	104657084	104657085	3	18.6591	+	[score_CL=18.6591;score_E=120.19;score_B=138.849;score_UC=18.6591]
3	104657085	104657086	3	39.4049	+	[score_CL=39.4049;score_E=138.462;score_B=177.867;score_UC=39.4049]
3	104657086	104657087	3	83.2827	+	[score_CL=83.2827;score_E=139.545;score_B=222.828;score_UC=83.2827]
3	104657087	104657088	3	59.8643	+	[score_CL=59.8643;score_E=139.623;score_B=199.487;score_UC=59.8643]
3	104657088	104657089	3	87.0449	+	[score_CL=87.0449;score_E=139.707;score_B=226.752;score_UC=87.0449]
3	104657089	104657090	3	49.0201	+	[score_CL=49.0201;score_E=121.981;score_B=171.001;score_UC=49.0201]
3	104657090	104657091	3	2.63531	+	[score_CL=2.63531;score_E=119.375;score_B=122.079;score_UC=2.63531]
3	104657170	104657171	3	5.00572	+	[score_CL=5.00572;score_E=136.467;score_B=130.129;score_UC=5.00572]
3	104657171	104657172	3	9.56471	+	[score_CL=9.56471;score_E=148.061;score_B=146.344;score_UC=9.56471]
3	104657172	104657173	3	16.6911	+	[score_CL=16.6911;score_E=142.879;score_B=154.757;score_UC=16.6911]
3	104657173	104657174	3	6.60669	+	[score_CL=6.60669;score_E=144.971;score_B=140.856;score_UC=6.60669]
3	104657174	104657175	3	0.652652	+	[score_CL=0.652652;score_E=158.792;score_B=141.918;score_UC=0.652652]
3	104657175	104657176	3	19.3017	+	[score_CL=19.3017;score_E=144;score_B=163.16;score_UC=19.3017]
3	104657176	104657177	3	15.2679	+	[score_CL=15.2679;score_E=159.866;score_B=169.359;score_UC=15.2679]
3	104657177	104657178	3	13.3438	+	[score_CL=13.3438;score_E=151.705;score_B=156.695;score_UC=13.3438]
3	104657178	104657179	3	8.22998	+	[score_CL=8.22998;score_E=141.877;score_B=141.977;score_UC=8.22998]
3	104657196	104657197	3	13.8409	+	[score_CL=13.8409;score_E=135.337;score_B=146.93;score_UC=13.8409]
3	104657197	104657198	3	6.12269	+	[score_CL=6.12269;score_E=143.227;score_B=139.119;score_UC=6.12269]
3	104657206	104657207	3	5.72881	+	[score_CL=5.72881;score_E=125.978;score_B=126.45;score_UC=5.72881]
3	104708324	104708325	3	5.67706	+	[score_CL=5.67706;score_E=51.5544;score_B=46.5508;score_UC=5.67706]
3	104708325	104708326	3	12.2099	+	[score_CL=12.2099;score_E=63.66;score_B=67.1745;score_UC=12.2099]
3	104708326	104708327	3	19.4812	+	[score_CL=19.4812;score_E=71.5379;score_B=91.0131;score_UC=19.4812]
3	104708327	104708328	3	27.9203	+	[score_CL=27.9203;score_E=71.5932;score_B=99.5135;score_UC=27.9203]
3	104708328	104708329	3	18.6397	+	[score_CL=18.6397;score_E=59.1736;score_B=77.8133;score_UC=18.6397]
3	104708329	104708330	3	0.764519	+	[score_CL=0.764519;score_E=57.986;score_B=47.2513;score_UC=0.764519]
3	104794094	104794095	3	3.35498	+	[score_CL=3.35498;score_E=113.232;score_B=103.999;score_UC=3.35498]
3	104794095	104794096	3	3.58118	+	[score_CL=3.58118;score_E=117.233;score_B=106.028;score_UC=3.58118]
3	104794096	104794097	3	2.92877	+	[score_CL=2.92877;score_E=116.635;score_B=106.782;score_UC=2.92877]
3	104794098	104794099	3	0.166804	+	[score_CL=0.166804;score_E=114.523;score_B=104.491;score_UC=0.166804]
3	104794162	104794163	3	0.27094	+	[score_CL=0.27094;score_E=246.702;score_B=236.858;score_UC=0.27094]
3	104794170	104794171	3	2.24359	+	[score_CL=2.24359;score_E=257.575;score_B=251.205;score_UC=2.24359]
3	104794174	104794175	3	11.5641	+	[score_CL=11.5641;score_E=282.144;score_B=293.691;score_UC=11.5641]
3	104794175	104794176	3	29.3321	+	[score_CL=29.3321;score_E=294.56;score_B=323.892;score_UC=29.3321]
3	104794176	104794177	3	41.6014	+	[score_CL=41.6014;score_E=285.907;score_B=327.509;score_UC=41.6014]
3	104794177	104794178	3	3.38413	+	[score_CL=3.38413;score_E=283.217;score_B=286.635;score_UC=3.38413]
3	104794179	104794180	3	17.452	+	[score_CL=17.452;score_E=268.542;score_B=285.958;score_UC=17.452]
3	104794180	104794181	3	3.2518	+	[score_CL=3.2518;score_E=284.515;score_B=275.643;score_UC=3.2518]
3	104794187	104794188	3	0.88157	+	[score_CL=0.88157;score_E=288.106;score_B=289.31;score_UC=0.88157]
3	104794188	104794189	3	35.4942	+	[score_CL=35.4942;score_E=289.318;score_B=324.813;score_UC=35.4942]
3	104794189	104794190	3	131.318	+	[score_CL=131.318;score_E=307.23;score_B=438.548;score_UC=131.318]
3	104794190	104794191	3	157.812	+	[score_CL=157.812;score_E=307.078;score_B=464.89;score_UC=157.812]
3	104794191	104794192	3	66.7393	+	[score_CL=66.7393;score_E=306.859;score_B=373.598;score_UC=66.7393]
3	104794192	104794193	3	51.304	+	[score_CL=51.304;score_E=286.33;score_B=337.634;score_UC=51.304]
3	104794200	104794201	3	13.5211	+	[score_CL=13.5211;score_E=282.693;score_B=295.5;score_UC=13.5211]
3	104794201	104794202	3	23.3004	+	[score_CL=23.3004;score_E=295.365;score_B=318.665;score_UC=23.3004]
3	104794202	104794203	3	25.8079	+	[score_CL=25.8079;score_E=279.622;score_B=305.43;score_UC=25.8079]
3	104794280	104794281	3	10.5192	+	[score_CL=10.5192;score_E=154.229;score_B=163.643;score_UC=10.5192]
3	104794281	104794282	3	26.1372	+	[score_CL=26.1372;score_E=150.604;score_B=176.73;score_UC=26.1372]
3	104794282	104794283	3	7.94296	+	[score_CL=7.94296;score_E=154.405;score_B=157.052;score_UC=7.94296]
3	104794283	104794284	3	4.06427	+	[score_CL=4.06427;score_E=139.548;score_B=131.346;score_UC=4.06427]
3	104794342	104794343	3	0.091389	+	[score_CL=0.091389;score_E=104.404;score_B=88.8803;score_UC=0.091389]
3	104794343	104794344	3	5.49778	+	[score_CL=5.49778;score_E=100.413;score_B=94.7722;score_UC=5.49778]
3	104794344	104794345	3	5.48432	+	[score_CL=5.48432;score_E=101.538;score_B=94.2865;score_UC=5.48432]
3	104794345	104794346	3	2.21668	+	[score_CL=2.21668;score_E=108.751;score_B=91.6744;score_UC=2.21668]
3	104794346	104794347	3	4.43559	+	[score_CL=4.43559;score_E=98.4978;score_B=90.3559;score_UC=4.43559]
3	104794347	104794348	3	3.47612	+	[score_CL=3.47612;score_E=97.8206;score_B=88.8267;score_UC=3.47612]
3	104794355	104794356	3	3.91906	+	[score_CL=3.91906;score_E=92.9647;score_B=85.011;score_UC=3.91906]
3	104794356	104794357	3	4.45003	+	[score_CL=4.45003;score_E=99.011;score_B=87.4902;score_UC=4.45003]
3	104794357	104794358	3	6.6413	+	[score_CL=6.6413;score_E=99.3256;score_B=92.0872;score_UC=6.6413]
3	104794358	104794359	3	8.44858	+	[score_CL=8.44858;score_E=92.1989;score_B=92.9551;score_UC=8.44858]
3	104875155	104875156	3	9.26494	+	[score_CL=9.26494;score_E=57.2405;score_B=59.4234;score_UC=9.26494]
3	104875156	104875157	3	16.3923	+	[score_CL=16.3923;score_E=66.5764;score_B=77.6222;score_UC=16.3923]
3	104875157	104875158	3	16.3947	+	[score_CL=16.3947;score_E=77.8815;score_B=94.2762;score_UC=16.3947]
3	104875158	104875159	3	45.9312	+	[score_CL=45.9312;score_E=72.8327;score_B=118.764;score_UC=45.9312]
3	104875159	104875160	3	30.0708	+	[score_CL=30.0708;score_E=60.4193;score_B=90.4902;score_UC=30.0708]
3	104875211	104875212	3	0.868456	+	[score_CL=0.868456;score_E=48.6691;score_B=35.0342;score_UC=0.868456]
3	104875212	104875213	3	1.78757	+	[score_CL=1.78757;score_E=46.7282;score_B=36.0047;score_UC=1.78757]
3	104875213	104875214	3	0.962473	+	[score_CL=0.962473;score_E=48.677;score_B=35.1897;score_UC=0.962473]
3	104875270	104875271	3	0.416366	+	[score_CL=0.416366;score_E=49.4673;score_B=36.7341;score_UC=0.416366]
3	104875271	104875272	3	0.372726	+	[score_CL=0.372726;score_E=49.0915;score_B=36.3718;score_UC=0.372726]
3	104927976	104927977	3	7.35205	+	[score_CL=7.35205;score_E=27.1464;score_B=32.7215;score_UC=7.35205]
3	104927977	104927978	3	6.97454	+	[score_CL=6.97454;score_E=27.1562;score_B=32.3248;score_UC=6.97454]
3	104927978	104927979	3	0.988849	+	[score_CL=0.988849;score_E=28.173;score_B=24.3999;score_UC=0.988849]
3	104927988	104927989	3	1.20336	+	[score_CL=1.20336;score_E=23.3296;score_B=18.3511;score_UC=1.20336]
3	104927997	104927998	3	12.7852	+	[score_CL=12.7852;score_E=14.7065;score_B=27.4918;score_UC=12.7852]
3	104927998	104927999	3	14.7065	+	[score_CL=26.4099;score_E=14.7065;score_B=41.1164;score_UC=14.7065]
3	104927999	104928000	3	14.7065	+	[score_CL=22.3246;score_E=14.7065;score_B=37.0312;score_UC=14.7065]
3	104928000	104928001	3	14.7065	+	[score_CL=26.7325;score_E=14.7065;score_B=41.439;score_UC=14.7065]
3	104928001	104928002	3	14.0786	+	[score_CL=14.0786;score_E=14.7065;score_B=28.7851;score_UC=14.0786]
3	104928002	104928003	3	7.31122	+	[score_CL=7.31122;score_E=14.7059;score_B=22.0177;score_UC=7.31122]
3	104928003	104928004	3	5.70294	+	[score_CL=5.70294;score_E=14.7029;score_B=20.38;score_UC=5.70294]
3	104928004	104928005	3	14.2146	+	[score_CL=14.2146;score_E=14.6743;score_B=28.8452;score_UC=14.2146]
3	104928313	104928314	3	6.10251	+	[score_CL=6.10251;score_E=45.3908;score_B=41.2716;score_UC=6.10251]
3	104928314	104928315	3	9.22618	+	[score_CL=9.22618;score_E=45.6567;score_B=44.5354;score_UC=9.22618]
3	104928315	104928316	3	3.79194	+	[score_CL=3.79194;score_E=48.6807;score_B=37.9794;score_UC=3.79194]
3	104928316	104928317	3	1.69078	+	[score_CL=1.69078;score_E=42.9048;score_B=30.2402;score_UC=1.69078]
3	104928318	104928319	3	10.835	+	[score_CL=10.835;score_E=37.5456;score_B=46.1898;score_UC=10.835]
3	104928319	104928320	3	1.83778	+	[score_CL=1.83778;score_E=45.2528;score_B=37.26;score_UC=1.83778]
3	104928321	104928322	3	2.7484	+	[score_CL=2.7484;score_E=35.4004;score_B=30.0092;score_UC=2.7484]
3	104928341	104928342	3	3.01196	+	[score_CL=3.01196;score_E=34.1827;score_B=29.0267;score_UC=3.01196]
3	104928743	104928744	3	5.23946	+	[score_CL=5.23946;score_E=35.9948;score_B=32.8392;score_UC=5.23946]
3	104928744	104928745	3	8.34205	+	[score_CL=8.34205;score_E=36.136;score_B=43.0202;score_UC=8.34205]
3	104928745	104928746	3	12.6307	+	[score_CL=12.6307;score_E=35.9135;score_B=46.9208;score_UC=12.6307]
3	104928756	104928757	3	1.56244	+	[score_CL=1.56244;score_E=34.8984;score_B=23.8523;score_UC=1.56244]
3	104928757	104928758	3	1.741	+	[score_CL=1.741;score_E=37.1111;score_B=24.2544;score_UC=1.741]
3	104928758	104928759	3	1.59398	+	[score_CL=1.59398;score_E=35.1758;score_B=24.137;score_UC=1.59398]
3	104928863	104928864	3	9.51723	+	[score_CL=9.51723;score_E=46.444;score_B=49.4123;score_UC=9.51723]
3	104928864	104928865	3	6.45246	+	[score_CL=6.45246;score_E=60.0577;score_B=51.2231;score_UC=6.45246]
3	104928865	104928866	3	9.94294	+	[score_CL=9.94294;score_E=56.8157;score_B=55.2335;score_UC=9.94294]
3	104928866	104928867	3	10.2929	+	[score_CL=10.2929;score_E=59.9819;score_B=58.8153;score_UC=10.2929]
3	104928867	104928868	3	9.93929	+	[score_CL=9.93929;score_E=53.8145;score_B=54.0661;score_UC=9.93929]
3	104928868	104928869	3	3.3574	+	[score_CL=3.3574;score_E=56.7628;score_B=42.9611;score_UC=3.3574]
3	104928869	104928870	3	3.34001	+	[score_CL=3.34001;score_E=53.0219;score_B=39.2026;score_UC=3.34001]
3	104928870	104928871	3	6.14404	+	[score_CL=6.14404;score_E=49.2072;score_B=42.4462;score_UC=6.14404]
3	104928871	104928872	3	5.33313	+	[score_CL=5.33313;score_E=47.0015;score_B=41.5395;score_UC=5.33313]
3	104928878	104928879	3	3.45272	+	[score_CL=3.45272;score_E=41.685;score_B=36.4197;score_UC=3.45272]
3	104928879	104928880	3	0.82627	+	[score_CL=0.82627;score_E=49.6952;score_B=33.8358;score_UC=0.82627]
3	104928880	104928881	3	0.265296	+	[score_CL=0.265296;score_E=45.0991;score_B=30.9913;score_UC=0.265296]
3	104928945	104928946	3	0.877174	+	[score_CL=0.877174;score_E=59.6864;score_B=45.4477;score_UC=0.877174]
3	104928946	104928947	3	11.2517	+	[score_CL=11.2517;score_E=46.6445;score_B=55.8327;score_UC=11.2517]
3	104928947	104928948	3	0.578367	+	[score_CL=0.578367;score_E=61.4344;score_B=45.4395;score_UC=0.578367]
3	104929021	104929022	3	1.0245	+	[score_CL=1.0245;score_E=57.821;score_B=48.8738;score_UC=1.0245]
3	104929664	104929665	3	0.464715	+	[score_CL=0.464715;score_E=40.8931;score_B=26.9229;score_UC=0.464715]
3	104929665	104929666	3	1.12433	+	[score_CL=1.12433;score_E=39.1998;score_B=27.7707;score_UC=1.12433]
3	104929666	104929667	3	0.290251	+	[score_CL=0.290251;score_E=43.3801;score_B=27.1151;score_UC=0.290251]
3	104932840	104932841	3	1.07262	+	[score_CL=1.07262;score_E=53.5152;score_B=40.1089;score_UC=1.07262]
3	104932841	104932842	3	1.45466	+	[score_CL=1.45466;score_E=51.58;score_B=40.5786;score_UC=1.45466]
3	104932849	104932850	3	3.52835	+	[score_CL=3.52835;score_E=54.8547;score_B=45.7132;score_UC=3.52835]
3	104932850	104932851	3	4.10533	+	[score_CL=4.10533;score_E=52.9178;score_B=46.304;score_UC=4.10533]
3	104932863	104932864	3	1.7827	+	[score_CL=1.7827;score_E=52.0722;score_B=41.3125;score_UC=1.7827]
3	104932864	104932865	3	1.7827	+	[score_CL=1.7827;score_E=51.9994;score_B=41.2397;score_UC=1.7827]
3	104932978	104932979	3	3.77633	+	[score_CL=3.77633;score_E=44.6367;score_B=36.2068;score_UC=3.77633]
3	104932979	104932980	3	4.74612	+	[score_CL=4.74612;score_E=42.458;score_B=37.106;score_UC=4.74612]
3	104936709	104936710	3	2.84366	+	[score_CL=2.84366;score_E=51.3164;score_B=40.7076;score_UC=2.84366]
3	104936710	104936711	3	7.71602	+	[score_CL=7.71602;score_E=45.1322;score_B=45.5797;score_UC=7.71602]
3	104936711	104936712	3	0.856537	+	[score_CL=0.856537;score_E=52.9226;score_B=38.6313;score_UC=0.856537]
3	104937038	104937039	3	3.39537	+	[score_CL=3.39537;score_E=55.8037;score_B=46.4571;score_UC=3.39537]
3	104937039	104937040	3	5.01001	+	[score_CL=5.01001;score_E=73.0424;score_B=72.4494;score_UC=5.01001]
3	104937040	104937041	3	28.8266	+	[score_CL=28.8266;score_E=71.3422;score_B=100.168;score_UC=28.8266]
3	104937041	104937042	3	17.4112	+	[score_CL=17.4112;score_E=87.3861;score_B=104.793;score_UC=17.4112]
3	104937042	104937043	3	19.4541	+	[score_CL=19.4541;score_E=86.8248;score_B=106.278;score_UC=19.4541]
3	104937043	104937044	3	29.6647	+	[score_CL=29.6647;score_E=78.6101;score_B=108.275;score_UC=29.6647]
3	104937044	104937045	3	10.8948	+	[score_CL=10.8948;score_E=80.6386;score_B=90.601;score_UC=10.8948]
3	104937045	104937046	3	12.311	+	[score_CL=12.311;score_E=67.7413;score_B=70.687;score_UC=12.311]
3	104937046	104937047	3	7.72544	+	[score_CL=7.72544;score_E=66.9016;score_B=61.2924;score_UC=7.72544]
3	104937047	104937048	3	5.31677	+	[score_CL=5.31677;score_E=57.957;score_B=51.8953;score_UC=5.31677]
3	104937054	104937055	3	4.62726	+	[score_CL=4.62726;score_E=53.5276;score_B=47.4969;score_UC=4.62726]
3	104937055	104937056	3	3.69806	+	[score_CL=3.69806;score_E=55.4978;score_B=46.5097;score_UC=3.69806]
3	104939338	104939339	3	4.76596	+	[score_CL=4.76596;score_E=25.8832;score_B=26.1572;score_UC=4.76596]
3	104939339	104939340	3	0.415742	+	[score_CL=0.415742;score_E=27.191;score_B=21.8508;score_UC=0.415742]
3	104939438	104939439	3	2.27136	+	[score_CL=2.27136;score_E=41.0343;score_B=29.7317;score_UC=2.27136]
3	104939439	104939440	3	6.78932	+	[score_CL=6.78932;score_E=40.0349;score_B=40.1831;score_UC=6.78932]
3	104939440	104939441	3	11.1649	+	[score_CL=11.1649;score_E=38.5095;score_B=44.4767;score_UC=11.1649]
3	104939441	104939442	3	0.191836	+	[score_CL=0.191836;score_E=43.3464;score_B=31.8638;score_UC=0.191836]
3	104939447	104939448	3	5.26689	+	[score_CL=5.26689;score_E=30.6791;score_B=30.7092;score_UC=5.26689]
3	104947158	104947159	3	0.947346	+	[score_CL=0.947346;score_E=25.3009;score_B=18.3939;score_UC=0.947346]
3	104947159	104947160	3	0.965031	+	[score_CL=0.965031;score_E=25.2991;score_B=18.4641;score_UC=0.965031]
3	104947719	104947720	3	9.58424	+	[score_CL=9.58424;score_E=61.6077;score_B=64.4137;score_UC=9.58424]
3	104947720	104947721	3	13.2114	+	[score_CL=13.2114;score_E=59.5627;score_B=68.1428;score_UC=13.2114]
3	104947721	104947722	3	1.25009	+	[score_CL=1.25009;score_E=65.5859;score_B=52.0925;score_UC=1.25009]
3	104947728	104947729	3	1.56405	+	[score_CL=1.56405;score_E=50.6992;score_B=41.3744;score_UC=1.56405]
3	104947729	104947730	3	0.760479	+	[score_CL=0.760479;score_E=54.6403;score_B=40.6038;score_UC=0.760479]
3	104947873	104947874	3	1.01648	+	[score_CL=1.01648;score_E=50.8605;score_B=37.3354;score_UC=1.01648]
3	104947874	104947875	3	2.12489	+	[score_CL=2.12489;score_E=46.8849;score_B=38.5338;score_UC=2.12489]
3	104947880	104947881	3	1.67309	+	[score_CL=1.67309;score_E=54.8162;score_B=41.9222;score_UC=1.67309]
3	104947881	104947882	3	5.63468	+	[score_CL=5.63468;score_E=67.9388;score_B=64.2916;score_UC=5.63468]
3	104947882	104947883	3	23.181	+	[score_CL=23.181;score_E=71.8013;score_B=94.9823;score_UC=23.181]
3	104947883	104947884	3	29.8295	+	[score_CL=29.8295;score_E=85.4096;score_B=115.239;score_UC=29.8295]
3	104947884	104947885	3	42.6641	+	[score_CL=42.6641;score_E=76.1979;score_B=118.862;score_UC=42.6641]
3	104947885	104947886	3	11.2498	+	[score_CL=11.2498;score_E=85.5033;score_B=96.7531;score_UC=11.2498]
3	104947886	104947887	3	31.9984	+	[score_CL=31.9984;score_E=77.553;score_B=109.551;score_UC=31.9984]
3	104947887	104947888	3	25.7437	+	[score_CL=25.7437;score_E=85.2607;score_B=111.004;score_UC=25.7437]
3	104947888	104947889	3	21.5933	+	[score_CL=21.5933;score_E=85.5216;score_B=107.115;score_UC=21.5933]
3	104947889	104947890	3	23.5071	+	[score_CL=23.5071;score_E=78.2604;score_B=101.753;score_UC=23.5071]
3	104947890	104947891	3	13.2872	+	[score_CL=13.2872;score_E=75.6498;score_B=84.7387;score_UC=13.2872]
3	104947891	104947892	3	10.5935	+	[score_CL=10.5935;score_E=64.7577;score_B=64.7651;score_UC=10.5935]
3	104947892	104947893	3	5.61303	+	[score_CL=5.61303;score_E=58.9182;score_B=51.9236;score_UC=5.61303]
3	104947893	104947894	3	1.70364	+	[score_CL=1.70364;score_E=57.1529;score_B=42.2619;score_UC=1.70364]
3	104947894	104947895	3	1.11805	+	[score_CL=1.11805;score_E=56.0106;score_B=38.4778;score_UC=1.11805]
3	104947895	104947896	3	1.80665	+	[score_CL=1.80665;score_E=51.5658;score_B=38.8055;score_UC=1.80665]
3	104947896	104947897	3	1.80948	+	[score_CL=1.80948;score_E=49.4669;score_B=38.7519;score_UC=1.80948]
3	104947899	104947900	3	0.736994	+	[score_CL=0.736994;score_E=46.1901;score_B=36.5762;score_UC=0.736994]
3	104947904	104947905	3	5.76945	+	[score_CL=5.76945;score_E=64.5445;score_B=70.0635;score_UC=5.76945]
3	104947905	104947906	3	40.4887	+	[score_CL=40.4887;score_E=51.0625;score_B=91.5513;score_UC=40.4887]
3	104948306	104948307	3	5.97804	+	[score_CL=5.97804;score_E=34.8591;score_B=32.3565;score_UC=5.97804]
3	104948307	104948308	3	5.20996	+	[score_CL=5.20996;score_E=35.5886;score_B=31.642;score_UC=5.20996]
3	104948308	104948309	3	0.432057	+	[score_CL=0.432057;score_E=39.1623;score_B=25.4299;score_UC=0.432057]
3	104948316	104948317	3	6.76789	+	[score_CL=6.76789;score_E=44.8291;score_B=46.5644;score_UC=6.76789]
3	104948317	104948318	3	18.2085	+	[score_CL=18.2085;score_E=44.6685;score_B=62.7903;score_UC=18.2085]
3	104948318	104948319	3	12.6673	+	[score_CL=12.6673;score_E=44.7018;score_B=57.0686;score_UC=12.6673]
3	104948319	104948320	3	4.15569	+	[score_CL=4.15569;score_E=46.4019;score_B=37.1371;score_UC=4.15569]
3	104948320	104948321	3	1.40281	+	[score_CL=1.40281;score_E=39.8719;score_B=25.6502;score_UC=1.40281]
3	104948321	104948322	3	0.0133375	+	[score_CL=0.0133375;score_E=36.7967;score_B=21.6947;score_UC=0.0133375]
3	104983396	104983397	3	7.69453	+	[score_CL=7.69453;score_E=49.8827;score_B=54.2836;score_UC=7.69453]
3	104983401	104983402	3	15.1852	+	[score_CL=15.1852;score_E=70.6201;score_B=85.8053;score_UC=15.1852]
3	104983402	104983403	3	37.4557	+	[score_CL=37.4557;score_E=85.7897;score_B=123.245;score_UC=37.4557]
3	104983403	104983404	3	28.9618	+	[score_CL=28.9618;score_E=84.5567;score_B=113.518;score_UC=28.9618]
3	104983404	104983405	3	15.2496	+	[score_CL=15.2496;score_E=69.2871;score_B=84.5365;score_UC=15.2496]
3	105304621	105304622	3	40.1836	+	[score_CL=40.1836;score_E=91.7185;score_B=131.902;score_UC=40.1836]
3	105304622	105304623	3	43.81	+	[score_CL=43.81;score_E=110.282;score_B=154.092;score_UC=43.81]
3	105304623	105304624	3	20.7578	+	[score_CL=20.7578;score_E=110.776;score_B=131.534;score_UC=20.7578]
3	105304624	105304625	3	39.4664	+	[score_CL=39.4664;score_E=110.482;score_B=149.948;score_UC=39.4664]
3	105304625	105304626	3	52.0462	+	[score_CL=52.0462;score_E=108.44;score_B=160.486;score_UC=52.0462]
3	105304626	105304627	3	18.5216	+	[score_CL=18.5216;score_E=110.446;score_B=128.968;score_UC=18.5216]
3	105304627	105304628	3	49.7456	+	[score_CL=49.7456;score_E=109.211;score_B=158.957;score_UC=49.7456]
3	105304628	105304629	3	35.445	+	[score_CL=35.445;score_E=109.591;score_B=145.036;score_UC=35.445]
3	105304629	105304630	3	20.7578	+	[score_CL=20.7578;score_E=110.02;score_B=130.778;score_UC=20.7578]
3	105304630	105304631	3	50.0033	+	[score_CL=50.0033;score_E=109.652;score_B=159.655;score_UC=50.0033]
3	105304631	105304632	3	25.1657	+	[score_CL=25.1657;score_E=103.595;score_B=128.761;score_UC=25.1657]
3	105304632	105304633	3	14.4357	+	[score_CL=14.4357;score_E=109.491;score_B=123.907;score_UC=14.4357]
3	105304633	105304634	3	25.8185	+	[score_CL=25.8185;score_E=83.988;score_B=109.806;score_UC=25.8185]
3	105639274	105639275	3	5.47287	+	[score_CL=5.47287;score_E=17.4136;score_B=22.8766;score_UC=5.47287]
3	105639275	105639276	3	11.5811	+	[score_CL=11.5811;score_E=17.4069;score_B=28.9794;score_UC=11.5811]
3	105639276	105639277	3	5.40812	+	[score_CL=5.40812;score_E=17.4068;score_B=22.7809;score_UC=5.40812]
3	105669437	105669438	3	4.09965	+	[score_CL=4.09965;score_E=37.2745;score_B=32.57;score_UC=4.09965]
3	105669438	105669439	3	1.20319	+	[score_CL=1.20319;score_E=43.1402;score_B=29.6605;score_UC=1.20319]
3	105669442	105669443	3	5.60937	+	[score_CL=5.60937;score_E=36.6447;score_B=35.4797;score_UC=5.60937]
3	105669443	105669444	3	1.18168	+	[score_CL=1.18168;score_E=43.9913;score_B=31.0242;score_UC=1.18168]
3	105669452	105669453	3	1.00638	+	[score_CL=1.00638;score_E=41.4281;score_B=27.6431;score_UC=1.00638]
3	105669453	105669454	3	2.7898	+	[score_CL=2.7898;score_E=50.9428;score_B=38.8996;score_UC=2.7898]
3	105669454	105669455	3	12.321	+	[score_CL=12.321;score_E=45.4787;score_B=51.0655;score_UC=12.321]
3	105669455	105669456	3	8.06619	+	[score_CL=8.06619;score_E=51.0912;score_B=47.3493;score_UC=8.06619]
3	105669456	105669457	3	5.36015	+	[score_CL=5.36015;score_E=43.1894;score_B=37.5861;score_UC=5.36015]
3	105669755	105669756	3	0.334452	+	[score_CL=0.334452;score_E=54.6787;score_B=44.2578;score_UC=0.334452]
3	105669784	105669785	3	4.60566	+	[score_CL=4.60566;score_E=59.8027;score_B=55.5467;score_UC=4.60566]
3	105669785	105669786	3	2.31857	+	[score_CL=2.31857;score_E=71.7977;score_B=55.0548;score_UC=2.31857]
3	105669786	105669787	3	4.09109	+	[score_CL=4.09109;score_E=61.1423;score_B=54.6269;score_UC=4.09109]
3	105669787	105669788	3	0.844683	+	[score_CL=0.844683;score_E=65.6293;score_B=51.3635;score_UC=0.844683]
3	105669798	105669799	3	2.08014	+	[score_CL=2.08014;score_E=66.0682;score_B=54.013;score_UC=2.08014]
3	105669799	105669800	3	5.44436	+	[score_CL=5.44436;score_E=65.3514;score_B=58.2226;score_UC=5.44436]
3	105669800	105669801	3	5.30174	+	[score_CL=5.30174;score_E=74.1919;score_B=63.4762;score_UC=5.30174]
3	105669801	105669802	3	10.1327	+	[score_CL=10.1327;score_E=62.857;score_B=67.248;score_UC=10.1327]
3	105669815	105669816	3	4.84103	+	[score_CL=4.84103;score_E=63.152;score_B=56.4637;score_UC=4.84103]
3	105669816	105669817	3	5.91678	+	[score_CL=5.91678;score_E=65.436;score_B=57.7109;score_UC=5.91678]
3	105669817	105669818	3	4.21426	+	[score_CL=4.21426;score_E=66.915;score_B=55.5209;score_UC=4.21426]
3	105669818	105669819	3	3.33891	+	[score_CL=3.33891;score_E=62.7719;score_B=52.5265;score_UC=3.33891]
3	105669819	105669820	3	0.512705	+	[score_CL=0.512705;score_E=63.3345;score_B=48.5255;score_UC=0.512705]
3	105669827	105669828	3	2.95198	+	[score_CL=2.95198;score_E=64.0127;score_B=53.6179;score_UC=2.95198]
3	105669828	105669829	3	7.27953	+	[score_CL=7.27953;score_E=63.3898;score_B=58.9952;score_UC=7.27953]
3	105669829	105669830	3	6.20308	+	[score_CL=6.20308;score_E=63.1323;score_B=57.6626;score_UC=6.20308]
3	105669830	105669831	3	1.41134	+	[score_CL=1.41134;score_E=63.6743;score_B=50.3628;score_UC=1.41134]
3	105669844	105669845	3	0.0963982	+	[score_CL=0.0963982;score_E=53.4459;score_B=40.5231;score_UC=0.0963982]
3	105669845	105669846	3	0.112489	+	[score_CL=0.112489;score_E=53.082;score_B=40.2964;score_UC=0.112489]
3	105669968	105669969	3	0.694675	+	[score_CL=0.694675;score_E=33.4559;score_B=23.2265;score_UC=0.694675]
3	105670735	105670736	3	0.622361	+	[score_CL=0.622361;score_E=28.2539;score_B=20.1467;score_UC=0.622361]
3	105670923	105670924	3	12.0617	+	[score_CL=12.0617;score_E=69.2361;score_B=81.2978;score_UC=12.0617]
3	105670924	105670925	3	42.4372	+	[score_CL=42.4372;score_E=72.9507;score_B=115.388;score_UC=42.4372]
3	105670925	105670926	3	12.1262	+	[score_CL=12.1262;score_E=68.0301;score_B=80.1562;score_UC=12.1262]
3	105670929	105670930	3	0.483974	+	[score_CL=0.483974;score_E=48.924;score_B=39.4212;score_UC=0.483974]
3	105670953	105670954	3	7.87226	+	[score_CL=7.87226;score_E=65.3207;score_B=64.6958;score_UC=7.87226]
3	105670954	105670955	3	17.5749	+	[score_CL=17.5749;score_E=59.0915;score_B=74.3334;score_UC=17.5749]
3	105670955	105670956	3	3.65906	+	[score_CL=3.65906;score_E=66.0496;score_B=57.8499;score_UC=3.65906]
3	105671095	105671096	3	3.918	+	[score_CL=3.918;score_E=53.3725;score_B=44.8634;score_UC=3.918]
3	105671096	105671097	3	8.78267	+	[score_CL=8.78267;score_E=48.3139;score_B=49.9483;score_UC=8.78267]
3	105671097	105671098	3	0.911926	+	[score_CL=0.911926;score_E=56.3222;score_B=42.0871;score_UC=0.911926]
3	105671213	105671214	3	8.31285	+	[score_CL=8.31285;score_E=69.3277;score_B=69.575;score_UC=8.31285]
3	105671214	105671215	3	15.3811	+	[score_CL=15.3811;score_E=71.6852;score_B=80.7403;score_UC=15.3811]
3	105671215	105671216	3	9.55281	+	[score_CL=9.55281;score_E=74.4831;score_B=72.5579;score_UC=9.55281]
3	105671216	105671217	3	5.33629	+	[score_CL=5.33629;score_E=68.1286;score_B=58.5407;score_UC=5.33629]
3	105671217	105671218	3	3.92748	+	[score_CL=3.92748;score_E=62.964;score_B=52.2447;score_UC=3.92748]
3	105671218	105671219	3	2.20414	+	[score_CL=2.20414;score_E=60.6136;score_B=48.8139;score_UC=2.20414]
3	105671229	105671230	3	0.479334	+	[score_CL=0.479334;score_E=66.676;score_B=51.7558;score_UC=0.479334]
3	105671230	105671231	3	9.58027	+	[score_CL=9.58027;score_E=73.653;score_B=76.6773;score_UC=9.58027]
3	105671231	105671232	3	21.3208	+	[score_CL=21.3208;score_E=62.2078;score_B=83.5202;score_UC=21.3208]
3	105671241	105671242	3	12.1042	+	[score_CL=12.1042;score_E=55.9279;score_B=64.8225;score_UC=12.1042]
3	105671242	105671243	3	4.71794	+	[score_CL=4.71794;score_E=64.2507;score_B=57.3357;score_UC=4.71794]
3	105671249	105671250	3	8.98242	+	[score_CL=8.98242;score_E=70.1453;score_B=72.8355;score_UC=8.98242]
3	105671250	105671251	3	21.2335	+	[score_CL=21.2335;score_E=69.7412;score_B=89.995;score_UC=21.2335]
3	105671251	105671252	3	10.9534	+	[score_CL=10.9534;score_E=88.8776;score_B=92.3092;score_UC=10.9534]
3	105671252	105671253	3	21.302	+	[score_CL=21.302;score_E=70.1417;score_B=90.4976;score_UC=21.302]
3	105671253	105671254	3	9.72983	+	[score_CL=9.72983;score_E=69.0872;score_B=73.6915;score_UC=9.72983]
3	105671254	105671255	3	0.0167682	+	[score_CL=0.0167682;score_E=64.7379;score_B=47.9114;score_UC=0.0167682]
3	105671642	105671643	3	1.29391	+	[score_CL=1.29391;score_E=39.1043;score_B=37.1722;score_UC=1.29391]
3	105671643	105671644	3	18.3466	+	[score_CL=18.3466;score_E=33.8414;score_B=52.1856;score_UC=18.3466]
3	105671658	105671659	3	0.0811169	+	[score_CL=0.0811169;score_E=31.2206;score_B=20.0437;score_UC=0.0811169]
3	105672204	105672205	3	4.02999	+	[score_CL=4.02999;score_E=23.5728;score_B=23.8795;score_UC=4.02999]
3	105672205	105672206	3	4.3115	+	[score_CL=4.3115;score_E=23.548;score_B=23.2565;score_UC=4.3115]
3	105672206	105672207	3	2.52985	+	[score_CL=2.52985;score_E=23.551;score_B=19.9479;score_UC=2.52985]
3	105672795	105672796	3	0.123052	+	[score_CL=0.123052;score_E=46.6383;score_B=31.2773;score_UC=0.123052]
3	105672796	105672797	3	6.04227	+	[score_CL=6.04227;score_E=39.2391;score_B=37.401;score_UC=6.04227]
3	105672797	105672798	3	2.13175	+	[score_CL=2.13175;score_E=45.4804;score_B=33.6523;score_UC=2.13175]
3	105672847	105672848	3	0.791398	+	[score_CL=0.791398;score_E=41.2463;score_B=32.1596;score_UC=0.791398]
3	105672857	105672858	3	3.60696	+	[score_CL=3.60696;score_E=43.6004;score_B=37.529;score_UC=3.60696]
3	105672858	105672859	3	2.05934	+	[score_CL=2.05934;score_E=48.1266;score_B=35.9727;score_UC=2.05934]
3	105672861	105672862	3	5.36075	+	[score_CL=5.36075;score_E=43.6468;score_B=40.9493;score_UC=5.36075]
3	105672862	105672863	3	2.00372	+	[score_CL=2.00372;score_E=49.7598;score_B=37.5706;score_UC=2.00372]
3	105673073	105673074	3	1.40285	+	[score_CL=1.40285;score_E=112.197;score_B=98.8591;score_UC=1.40285]
3	105673074	105673075	3	6.48934	+	[score_CL=6.48934;score_E=106.561;score_B=104.455;score_UC=6.48934]
3	105673075	105673076	3	2.48049	+	[score_CL=2.48049;score_E=113.288;score_B=100.888;score_UC=2.48049]
3	105673076	105673077	3	0.48441	+	[score_CL=0.48441;score_E=111.319;score_B=95.3654;score_UC=0.48441]
3	105673100	105673101	3	6.48093	+	[score_CL=6.48093;score_E=132.084;score_B=134.958;score_UC=6.48093]
3	105673101	105673102	3	26.5562	+	[score_CL=26.5562;score_E=138.7;score_B=165.256;score_UC=26.5562]
3	105673102	105673103	3	23.2126	+	[score_CL=23.2126;score_E=151.484;score_B=174.696;score_UC=23.2126]
3	105673103	105673104	3	21.8377	+	[score_CL=21.8377;score_E=131.696;score_B=153.534;score_UC=21.8377]
3	105673107	105673108	3	10.9707	+	[score_CL=10.9707;score_E=124.265;score_B=129.841;score_UC=10.9707]
3	105673108	105673109	3	11.3681	+	[score_CL=11.3681;score_E=128.895;score_B=130.852;score_UC=11.3681]
3	105673109	105673110	3	4.87156	+	[score_CL=4.87156;score_E=125.566;score_B=118.927;score_UC=4.87156]
3	105673143	105673144	3	10.1073	+	[score_CL=10.1073;score_E=128.666;score_B=132.602;score_UC=10.1073]
3	105673144	105673145	3	18.1096	+	[score_CL=18.1096;score_E=125.309;score_B=140.703;score_UC=18.1096]
3	105673145	105673146	3	4.84435	+	[score_CL=4.84435;score_E=128.564;score_B=122.507;score_UC=4.84435]
3	105673160	105673161	3	5.84171	+	[score_CL=5.84171;score_E=125.38;score_B=123.079;score_UC=5.84171]
3	105673161	105673162	3	22.7917	+	[score_CL=22.7917;score_E=113.439;score_B=136.201;score_UC=22.7917]
3	105673162	105673163	3	3.54257	+	[score_CL=3.54257;score_E=125.298;score_B=119.151;score_UC=3.54257]
3	105673163	105673164	3	2.13018	+	[score_CL=2.13018;score_E=118.293;score_B=101.217;score_UC=2.13018]
3	105673164	105673165	3	5.49743	+	[score_CL=5.49743;score_E=117.989;score_B=110.389;score_UC=5.49743]
3	105673165	105673166	3	12.4084	+	[score_CL=12.4084;score_E=118.94;score_B=122.632;score_UC=12.4084]
3	105673166	105673167	3	11.2464	+	[score_CL=11.2464;score_E=115.79;score_B=120.277;score_UC=11.2464]
3	105673167	105673168	3	1.45375	+	[score_CL=1.45375;score_E=116.236;score_B=103.006;score_UC=1.45375]
3	105673644	105673645	3	4.80347	+	[score_CL=4.80347;score_E=44.4152;score_B=38.3088;score_UC=4.80347]
3	105673645	105673646	3	4.83647	+	[score_CL=4.83647;score_E=44.4693;score_B=38.4607;score_UC=4.83647]
3	105673648	105673649	3	3.45787	+	[score_CL=3.45787;score_E=45.3823;score_B=36.4046;score_UC=3.45787]
3	105673649	105673650	3	4.30797	+	[score_CL=4.30797;score_E=43.4109;score_B=37.3725;score_UC=4.30797]
3	105705780	105705781	3	2.36817	+	[score_CL=2.36817;score_E=30.8554;score_B=24.2307;score_UC=2.36817]
3	105705781	105705782	3	0.853191	+	[score_CL=0.853191;score_E=33.9692;score_B=22.8395;score_UC=0.853191]
3	105705808	105705809	3	8.34131	+	[score_CL=8.34131;score_E=40.2833;score_B=40.9203;score_UC=8.34131]
3	105705809	105705810	3	8.26028	+	[score_CL=8.26028;score_E=42.7102;score_B=41.1417;score_UC=8.26028]
3	105705810	105705811	3	4.3332	+	[score_CL=4.3332;score_E=44.0297;score_B=34.2234;score_UC=4.3332]
3	105705811	105705812	3	2.02448	+	[score_CL=2.02448;score_E=39.7778;score_B=27.7036;score_UC=2.02448]
3	105705863	105705864	3	0.432604	+	[score_CL=0.432604;score_E=31.4403;score_B=19.5207;score_UC=0.432604]
3	105705864	105705865	3	1.55202	+	[score_CL=1.55202;score_E=28.8973;score_B=20.536;score_UC=1.55202]
3	105705865	105705866	3	1.17293	+	[score_CL=1.17293;score_E=29.0892;score_B=20.0074;score_UC=1.17293]
3	105717330	105717331	3	2.92813	+	[score_CL=2.92813;score_E=39.1398;score_B=29.5816;score_UC=2.92813]
3	105717331	105717332	3	4.69461	+	[score_CL=4.69461;score_E=36.0034;score_B=31.5196;score_UC=4.69461]
3	105717416	105717417	3	5.85307	+	[score_CL=5.85307;score_E=55.5921;score_B=50.9303;score_UC=5.85307]
3	105717417	105717418	3	11.7026	+	[score_CL=11.7026;score_E=54.2008;score_B=57.2994;score_UC=11.7026]
3	105717418	105717419	3	4.89667	+	[score_CL=4.89667;score_E=58.7372;score_B=49.6575;score_UC=4.89667]
3	105717419	105717420	3	2.40514	+	[score_CL=2.40514;score_E=59.107;score_B=42.4066;score_UC=2.40514]
3	105717420	105717421	3	4.89049	+	[score_CL=4.89049;score_E=57.4409;score_B=48.3494;score_UC=4.89049]
3	105717421	105717422	3	10.3088	+	[score_CL=10.3088;score_E=52.3674;score_B=53.9434;score_UC=10.3088]
3	105717422	105717423	3	3.81855	+	[score_CL=3.81855;score_E=55.7294;score_B=47.0278;score_UC=3.81855]
3	105717427	105717428	3	4.24349	+	[score_CL=4.24349;score_E=54.5449;score_B=46.1717;score_UC=4.24349]
3	105717428	105717429	3	8.76502	+	[score_CL=8.76502;score_E=48.1328;score_B=50.7155;score_UC=8.76502]
3	105717435	105717436	3	0.639101	+	[score_CL=0.639101;score_E=48.5907;score_B=35.0838;score_UC=0.639101]
3	105717436	105717437	3	1.08428	+	[score_CL=1.08428;score_E=46.6521;score_B=35.5409;score_UC=1.08428]
3	105717453	105717454	3	2.47705	+	[score_CL=2.47705;score_E=51.8147;score_B=39.9352;score_UC=2.47705]
3	105717454	105717455	3	4.58471	+	[score_CL=4.58471;score_E=64.1137;score_B=54.3736;score_UC=4.58471]
3	105717455	105717456	3	16.606	+	[score_CL=16.606;score_E=68.7676;score_B=84.6029;score_UC=16.606]
3	105717456	105717457	3	24.3396	+	[score_CL=24.3396;score_E=74.8449;score_B=99.1184;score_UC=24.3396]
3	105717457	105717458	3	14.7256	+	[score_CL=14.7256;score_E=62.922;score_B=77.6137;score_UC=14.7256]
3	105717750	105717751	3	6.40935	+	[score_CL=6.40935;score_E=64.0502;score_B=60.2212;score_UC=6.40935]
3	105717751	105717752	3	7.7622	+	[score_CL=7.7622;score_E=82.6541;score_B=83.1803;score_UC=7.7622]
3	105717752	105717753	3	26.9115	+	[score_CL=26.9115;score_E=81.6741;score_B=108.581;score_UC=26.9115]
3	105717753	105717754	3	18.3519	+	[score_CL=18.3519;score_E=84.5904;score_B=102.929;score_UC=18.3519]
3	105717754	105717755	3	9.69371	+	[score_CL=9.69371;score_E=83.0643;score_B=81.0492;score_UC=9.69371]
3	105717755	105717756	3	9.36341	+	[score_CL=9.36341;score_E=71.7953;score_B=69.0723;score_UC=9.36341]
3	105717756	105717757	3	6.39812	+	[score_CL=6.39812;score_E=74.4902;score_B=65.5512;score_UC=6.39812]
3	105717757	105717758	3	8.84923	+	[score_CL=8.84923;score_E=62.0689;score_B=63.7078;score_UC=8.84923]
3	105717772	105717773	3	15.3229	+	[score_CL=15.3229;score_E=75.2386;score_B=90.5615;score_UC=15.3229]
3	105717773	105717774	3	43.7867	+	[score_CL=43.7867;score_E=88.227;score_B=132.014;score_UC=43.7867]
3	105717774	105717775	3	18.4256	+	[score_CL=18.4256;score_E=74.8633;score_B=93.2888;score_UC=18.4256]
3	105717775	105717776	3	0.745538	+	[score_CL=0.745538;score_E=73.5914;score_B=62.6247;score_UC=0.745538]
3	105717785	105717786	3	4.35502	+	[score_CL=4.35502;score_E=53.7401;score_B=50.8088;score_UC=4.35502]
3	105717786	105717787	3	0.00344788	+	[score_CL=0.00344788;score_E=65.6465;score_B=46.4632;score_UC=0.00344788]
3	105717787	105717788	3	0.25622	+	[score_CL=0.25622;score_E=57.6569;score_B=42.9517;score_UC=0.25622]
3	105717788	105717789	3	0.264211	+	[score_CL=0.264211;score_E=55.4232;score_B=42.7654;score_UC=0.264211]
3	105717792	105717793	3	4.83599	+	[score_CL=4.83599;score_E=60.0111;score_B=53.3846;score_UC=4.83599]
3	105717793	105717794	3	7.1827	+	[score_CL=7.1827;score_E=64.188;score_B=57.8581;score_UC=7.1827]
3	105717794	105717795	3	7.47513	+	[score_CL=7.47513;score_E=64.1416;score_B=58.1684;score_UC=7.47513]
3	105717795	105717796	3	5.3101	+	[score_CL=5.3101;score_E=59.7603;score_B=53.7982;score_UC=5.3101]
3	105717819	105717820	3	0.00110248	+	[score_CL=0.00110248;score_E=46.0279;score_B=35.7718;score_UC=0.00110248]
3	105718028	105718029	3	14.5959	+	[score_CL=14.5959;score_E=90.5558;score_B=105.152;score_UC=14.5959]
3	105718029	105718030	3	51.9274	+	[score_CL=51.9274;score_E=87.4184;score_B=139.346;score_UC=51.9274]
3	105718030	105718031	3	2.18993	+	[score_CL=2.18993;score_E=90.2524;score_B=92.5485;score_UC=2.18993]
3	105718036	105718037	3	7.47206	+	[score_CL=7.47206;score_E=78.9453;score_B=78.3564;score_UC=7.47206]
3	105718037	105718038	3	5.09144	+	[score_CL=5.09144;score_E=91.3643;score_B=79.8647;score_UC=5.09144]
3	105718038	105718039	3	8.00131	+	[score_CL=8.00131;score_E=85.1569;score_B=80.9272;score_UC=8.00131]
3	105718039	105718040	3	5.35198	+	[score_CL=5.35198;score_E=94.6457;score_B=83.6208;score_UC=5.35198]
3	105718040	105718041	3	10.1894	+	[score_CL=10.1894;score_E=81.4186;score_B=85.5256;score_UC=10.1894]
3	105718047	105718048	3	5.73847	+	[score_CL=5.73847;score_E=87.7566;score_B=82.885;score_UC=5.73847]
3	105718048	105718049	3	9.39309	+	[score_CL=9.39309;score_E=83.9412;score_B=86.8276;score_UC=9.39309]
3	105718099	105718100	3	3.18239	+	[score_CL=3.18239;score_E=75.1625;score_B=70.6166;score_UC=3.18239]
3	105718108	105718109	3	11.6992	+	[score_CL=11.6992;score_E=72.6657;score_B=83.9699;score_UC=11.6992]
3	105718154	105718155	3	0.562508	+	[score_CL=0.562508;score_E=63.9024;score_B=52.6433;score_UC=0.562508]
3	105718155	105718156	3	0.201371	+	[score_CL=0.201371;score_E=70.1418;score_B=52.346;score_UC=0.201371]
3	105718156	105718157	3	0.601391	+	[score_CL=0.601391;score_E=65.6655;score_B=52.3448;score_UC=0.601391]
3	105718157	105718158	3	0.365587	+	[score_CL=0.365587;score_E=65.2253;score_B=51.8876;score_UC=0.365587]
3	105718162	105718163	3	2.04548	+	[score_CL=2.04548;score_E=80.9257;score_B=81.9932;score_UC=2.04548]
3	105718163	105718164	3	30.8654	+	[score_CL=30.8654;score_E=82.8885;score_B=113.754;score_UC=30.8654]
3	105718164	105718165	3	25.9719	+	[score_CL=25.9719;score_E=92.7528;score_B=118.725;score_UC=25.9719]
3	105718165	105718166	3	13.5265	+	[score_CL=13.5265;score_E=86.4604;score_B=98.3878;score_UC=13.5265]
3	105718166	105718167	3	7.434	+	[score_CL=7.434;score_E=90.1297;score_B=83.2548;score_UC=7.434]
3	105718167	105718168	3	16.7834	+	[score_CL=16.7834;score_E=66.9694;score_B=83.2446;score_UC=16.7834]
3	105718172	105718173	3	1.46215	+	[score_CL=1.46215;score_E=64.2386;score_B=51.5031;score_UC=1.46215]
3	105718173	105718174	3	2.495	+	[score_CL=2.495;score_E=60.2706;score_B=52.3314;score_UC=2.495]
3	105718348	105718349	3	19.9076	+	[score_CL=19.9076;score_E=94.0881;score_B=113.962;score_UC=19.9076]
3	105718349	105718350	3	17.6346	+	[score_CL=17.6346;score_E=95.6425;score_B=113.162;score_UC=17.6346]
3	105718361	105718362	3	17.013	+	[score_CL=17.013;score_E=84.2934;score_B=101.059;score_UC=17.013]
3	105718362	105718363	3	5.05918	+	[score_CL=5.05918;score_E=96.7318;score_B=90.7234;score_UC=5.05918]
3	105718369	105718370	3	0.932204	+	[score_CL=0.932204;score_E=92.0728;score_B=77.9027;score_UC=0.932204]
3	105718370	105718371	3	8.63191	+	[score_CL=8.63191;score_E=96.8391;score_B=96.5026;score_UC=8.63191]
3	105718371	105718372	3	16.3138	+	[score_CL=16.3138;score_E=88.5302;score_B=103.724;score_UC=16.3138]
3	105718372	105718373	3	0.0525026	+	[score_CL=0.0525026;score_E=101.396;score_B=84.6245;score_UC=0.0525026]
3	105718373	105718374	3	0.160924	+	[score_CL=0.160924;score_E=81.4818;score_B=69.0396;score_UC=0.160924]
3	105718386	105718387	3	13.5826	+	[score_CL=13.5826;score_E=96.3238;score_B=107.964;score_UC=13.5826]
3	105718387	105718388	3	21.1212	+	[score_CL=21.1212;score_E=109.962;score_B=131.084;score_UC=21.1212]
3	105718388	105718389	3	33.6599	+	[score_CL=33.6599;score_E=114.994;score_B=148.654;score_UC=33.6599]
3	105718389	105718390	3	22.5324	+	[score_CL=22.5324;score_E=96.9015;score_B=119.434;score_UC=22.5324]
3	105718390	105718391	3	2.4436	+	[score_CL=2.4436;score_E=102.707;score_B=92.1859;score_UC=2.4436]
3	105718391	105718392	3	5.80745	+	[score_CL=5.80745;score_E=84.4642;score_B=77.3253;score_UC=5.80745]
3	105718392	105718393	3	7.05211	+	[score_CL=7.05211;score_E=79.9036;score_B=78.1137;score_UC=7.05211]
3	105718417	105718418	3	8.2238	+	[score_CL=8.2238;score_E=66.9723;score_B=67.2954;score_UC=8.2238]
3	105718418	105718419	3	6.22812	+	[score_CL=6.22812;score_E=68.5505;score_B=64.6872;score_UC=6.22812]
3	105718661	105718662	3	3.53697	+	[score_CL=3.53697;score_E=49.4001;score_B=41.2171;score_UC=3.53697]
3	105718662	105718663	3	3.32786	+	[score_CL=3.32786;score_E=59.3741;score_B=45.2622;score_UC=3.32786]
3	105718663	105718664	3	7.23131	+	[score_CL=7.23131;score_E=64.8324;score_B=59.6839;score_UC=7.23131]
3	105718664	105718665	3	15.9988	+	[score_CL=15.9988;score_E=72.9082;score_B=84.3388;score_UC=15.9988]
3	105718665	105718666	3	21.1695	+	[score_CL=21.1695;score_E=79.5223;score_B=99.7163;score_UC=21.1695]
3	105718666	105718667	3	17.796	+	[score_CL=17.796;score_E=76.9229;score_B=92.6829;score_UC=17.796]
3	105718667	105718668	3	11.7531	+	[score_CL=11.7531;score_E=66.6889;score_B=71.3327;score_UC=11.7531]
3	105718668	105718669	3	2.71546	+	[score_CL=2.71546;score_E=61.0104;score_B=50.1515;score_UC=2.71546]
3	105718690	105718691	3	0.671812	+	[score_CL=0.671812;score_E=51.0112;score_B=41.3943;score_UC=0.671812]
3	105718692	105718693	3	5.24748	+	[score_CL=5.24748;score_E=56.5076;score_B=51.2063;score_UC=5.24748]
3	105718693	105718694	3	5.17549	+	[score_CL=5.17549;score_E=58.8845;score_B=51.2754;score_UC=5.17549]
3	105718694	105718695	3	1.9768	+	[score_CL=1.9768;score_E=59.9609;score_B=47.2718;score_UC=1.9768]
3	105718698	105718699	3	0.322574	+	[score_CL=0.322574;score_E=54.5685;score_B=41.7134;score_UC=0.322574]
3	105718699	105718700	3	0.36739	+	[score_CL=0.36739;score_E=67.2895;score_B=49.4765;score_UC=0.36739]
3	105718700	105718701	3	8.53064	+	[score_CL=8.53064;score_E=70.3798;score_B=70.2721;score_UC=8.53064]
3	105718701	105718702	3	17.9975	+	[score_CL=17.9975;score_E=67.9336;score_B=82.258;score_UC=17.9975]
3	105718702	105718703	3	7.81294	+	[score_CL=7.81294;score_E=75.9235;score_B=70.3491;score_UC=7.81294]
3	105718703	105718704	3	6.40413	+	[score_CL=6.40413;score_E=70.6806;score_B=61.7855;score_UC=6.40413]
3	105718704	105718705	3	10.5611	+	[score_CL=10.5611;score_E=58.3244;score_B=63.2248;score_UC=10.5611]
3	105967373	105967374	3	0.29674	+	[score_CL=0.29674;score_E=45.4312;score_B=31.3387;score_UC=0.29674]
3	105967374	105967375	3	9.06615	+	[score_CL=9.06615;score_E=39.6569;score_B=41.2278;score_UC=9.06615]
3	105967375	105967376	3	5.69822	+	[score_CL=5.69822;score_E=51.7404;score_B=47.7278;score_UC=5.69822]
3	105967376	105967377	3	14.4596	+	[score_CL=14.4596;score_E=41.8861;score_B=52.5683;score_UC=14.4596]
3	105967377	105967378	3	2.36914	+	[score_CL=2.36914;score_E=47.6036;score_B=39.9301;score_UC=2.36914]
3	105967397	105967398	3	1.16589	+	[score_CL=1.16589;score_E=40.6538;score_B=31.7479;score_UC=1.16589]
3	105967416	105967417	3	2.00714	+	[score_CL=2.00714;score_E=50.901;score_B=40.0934;score_UC=2.00714]
3	105967417	105967418	3	1.96634	+	[score_CL=1.96634;score_E=51.0296;score_B=40.4242;score_UC=1.96634]
3	105967422	105967423	3	5.47102	+	[score_CL=5.47102;score_E=63.9903;score_B=58.578;score_UC=5.47102]
3	105967423	105967424	3	14.3025	+	[score_CL=14.3025;score_E=62.914;score_B=70.4742;score_UC=14.3025]
3	105967424	105967425	3	8.01233	+	[score_CL=8.01233;score_E=69.6237;score_B=64.5614;score_UC=8.01233]
3	105967425	105967426	3	5.39345	+	[score_CL=5.39345;score_E=58.916;score_B=53.3817;score_UC=5.39345]
3	105967460	105967461	3	3.75188	+	[score_CL=3.75188;score_E=68.8819;score_B=65.356;score_UC=3.75188]
3	105967520	105967521	3	5.16265	+	[score_CL=5.16265;score_E=129.807;score_B=123.777;score_UC=5.16265]
3	105967521	105967522	3	13.1455	+	[score_CL=13.1455;score_E=121.469;score_B=131.783;score_UC=13.1455]
3	105967524	105967525	3	9.66006	+	[score_CL=9.66006;score_E=136.816;score_B=146.476;score_UC=9.66006]
3	105967525	105967526	3	68.6182	+	[score_CL=68.6182;score_E=146.032;score_B=214.65;score_UC=68.6182]
3	105967526	105967527	3	37.9967	+	[score_CL=37.9967;score_E=136.625;score_B=174.622;score_UC=37.9967]
3	105967527	105967528	3	1.46862	+	[score_CL=1.46862;score_E=137.397;score_B=139.067;score_UC=1.46862]
3	105967528	105967529	3	1.16619	+	[score_CL=1.16619;score_E=119.721;score_B=107.319;score_UC=1.16619]
3	105967531	105967532	3	9.24377	+	[score_CL=9.24377;score_E=119.155;score_B=122.457;score_UC=9.24377]
3	105967532	105967533	3	4.57722	+	[score_CL=4.57722;score_E=128.727;score_B=117.68;score_UC=4.57722]
3	105967533	105967534	3	3.67771	+	[score_CL=3.67771;score_E=128.622;score_B=114.66;score_UC=3.67771]
3	105967534	105967535	3	6.80855	+	[score_CL=6.80855;score_E=118.548;score_B=116.278;score_UC=6.80855]
3	105967535	105967536	3	1.08499	+	[score_CL=1.08499;score_E=123.843;score_B=109.947;score_UC=1.08499]
3	105967543	105967544	3	6.56142	+	[score_CL=6.56142;score_E=108.86;score_B=110.672;score_UC=6.56142]
3	105967550	105967551	3	9.1245	+	[score_CL=9.1245;score_E=103.995;score_B=110.726;score_UC=9.1245]
3	105967786	105967787	3	1.74179	+	[score_CL=1.74179;score_E=59.8929;score_B=47.1773;score_UC=1.74179]
3	105967787	105967788	3	7.66745	+	[score_CL=7.66745;score_E=66.7751;score_B=63.8804;score_UC=7.66745]
3	105967788	105967789	3	15.9981	+	[score_CL=15.9981;score_E=56.5573;score_B=71.7158;score_UC=15.9981]
3	105967857	105967858	3	2.9342	+	[score_CL=2.9342;score_E=66.2951;score_B=56.5516;score_UC=2.9342]
3	105967858	105967859	3	3.48144	+	[score_CL=3.48144;score_E=64.7835;score_B=57.2805;score_UC=3.48144]
3	105967872	105967873	3	7.1892	+	[score_CL=7.1892;score_E=83.8168;score_B=91.0067;score_UC=7.1892]
3	105967873	105967874	3	39.4125	+	[score_CL=39.4125;score_E=91.0877;score_B=130.5;score_UC=39.4125]
3	105967874	105967875	3	47.7167	+	[score_CL=47.7167;score_E=100.14;score_B=147.857;score_UC=47.7167]
3	105967875	105967876	3	17.4684	+	[score_CL=17.4684;score_E=82.8325;score_B=100.301;score_UC=17.4684]
3	105967894	105967895	3	15.5325	+	[score_CL=15.5325;score_E=81.6907;score_B=96.0199;score_UC=15.5325]
3	105967895	105967896	3	16.9615	+	[score_CL=16.9615;score_E=91.7343;score_B=103.902;score_UC=16.9615]
3	105967896	105967897	3	11.5167	+	[score_CL=11.5167;score_E=81.5715;score_B=88.3267;score_UC=11.5167]
3	105967904	105967905	3	4.33697	+	[score_CL=4.33697;score_E=81.5922;score_B=73.9533;score_UC=4.33697]
3	105967905	105967906	3	15.8816	+	[score_CL=15.8816;score_E=73.0791;score_B=85.6979;score_UC=15.8816]
3	105967906	105967907	3	4.39333	+	[score_CL=4.39333;score_E=81.3292;score_B=73.8808;score_UC=4.39333]
3	105967924	105967925	3	3.91024	+	[score_CL=3.91024;score_E=68.8338;score_B=60.1761;score_UC=3.91024]
3	105967925	105967926	3	5.16994	+	[score_CL=5.16994;score_E=66.3737;score_B=61.2412;score_UC=5.16994]
3	105967936	105967937	3	10.675	+	[score_CL=10.675;score_E=75.0491;score_B=80.027;score_UC=10.675]
3	105967937	105967938	3	15.9719	+	[score_CL=15.9719;score_E=75.31;score_B=85.9835;score_UC=15.9719]
3	105967938	105967939	3	5.82693	+	[score_CL=5.82693;score_E=74.989;score_B=70.31;score_UC=5.82693]
3	105968209	105968210	3	1.14463	+	[score_CL=1.14463;score_E=153.361;score_B=139.555;score_UC=1.14463]
3	105968210	105968211	3	8.77668	+	[score_CL=8.77668;score_E=161.677;score_B=161.655;score_UC=8.77668]
3	105968211	105968212	3	18.9481	+	[score_CL=18.9481;score_E=159.836;score_B=175.967;score_UC=18.9481]
3	105968212	105968213	3	8.7158	+	[score_CL=8.7158;score_E=182.121;score_B=190.837;score_UC=8.7158]
3	105968213	105968214	3	54.4184	+	[score_CL=54.4184;score_E=173.263;score_B=227.681;score_UC=54.4184]
3	105968214	105968215	3	64.5401	+	[score_CL=64.5401;score_E=184.576;score_B=249.116;score_UC=64.5401]
3	105968215	105968216	3	48.1755	+	[score_CL=48.1755;score_E=185.357;score_B=233.533;score_UC=48.1755]
3	105968216	105968217	3	29.4435	+	[score_CL=29.4435;score_E=178.48;score_B=207.923;score_UC=29.4435]
3	105968217	105968218	3	12.886	+	[score_CL=12.886;score_E=180.839;score_B=193.491;score_UC=12.886]
3	105968218	105968219	3	14.5125	+	[score_CL=14.5125;score_E=171.112;score_B=178.371;score_UC=14.5125]
3	105968219	105968220	3	10.4126	+	[score_CL=10.4126;score_E=183.531;score_B=193.943;score_UC=10.4126]
3	105968220	105968221	3	43.7374	+	[score_CL=43.7374;score_E=180.093;score_B=223.831;score_UC=43.7374]
3	105968221	105968222	3	47.8068	+	[score_CL=47.8068;score_E=182.34;score_B=230.147;score_UC=47.8068]
3	105968222	105968223	3	13.3233	+	[score_CL=13.3233;score_E=169.629;score_B=182.952;score_UC=13.3233]
3	105968225	105968226	3	0.848786	+	[score_CL=0.848786;score_E=160.484;score_B=146.219;score_UC=0.848786]
3	105968226	105968227	3	4.22659	+	[score_CL=4.22659;score_E=170.329;score_B=161.225;score_UC=4.22659]
3	105968227	105968228	3	15.0962	+	[score_CL=15.0962;score_E=165.686;score_B=175.585;score_UC=15.0962]
3	105968228	105968229	3	8.38719	+	[score_CL=8.38719;score_E=181.328;score_B=176.346;score_UC=8.38719]
3	105968229	105968230	3	12.6361	+	[score_CL=12.6361;score_E=170.795;score_B=174.388;score_UC=12.6361]
3	105968230	105968231	3	8.46163	+	[score_CL=8.46163;score_E=168.268;score_B=167.603;score_UC=8.46163]
3	105968231	105968232	3	0.896947	+	[score_CL=0.896947;score_E=167.486;score_B=153.148;score_UC=0.896947]
3	105968233	105968234	3	9.20022	+	[score_CL=9.20022;score_E=164.445;score_B=166.431;score_UC=9.20022]
3	105968234	105968235	3	8.93604	+	[score_CL=8.93604;score_E=167.012;score_B=166.498;score_UC=8.93604]
3	105968235	105968236	3	1.94117	+	[score_CL=1.94117;score_E=175.394;score_B=157.806;score_UC=1.94117]
3	105968236	105968237	3	3.88492	+	[score_CL=3.88492;score_E=158.458;score_B=153.106;score_UC=3.88492]
3	105968245	105968246	3	6.43883	+	[score_CL=6.43883;score_E=162.613;score_B=159.86;score_UC=6.43883]
3	105968246	105968247	3	5.15843	+	[score_CL=5.15843;score_E=164.702;score_B=158.566;score_UC=5.15843]
3	105968282	105968283	3	2.6929	+	[score_CL=2.6929;score_E=137.484;score_B=131.539;score_UC=2.6929]
3	105968526	105968527	3	19.4882	+	[score_CL=19.4882;score_E=116.231;score_B=135.675;score_UC=19.4882]
3	105968527	105968528	3	10.3785	+	[score_CL=10.3785;score_E=145.951;score_B=156.329;score_UC=10.3785]
3	105968528	105968529	3	38.6694	+	[score_CL=38.6694;score_E=138.614;score_B=177.284;score_UC=38.6694]
3	105968529	105968530	3	32.6949	+	[score_CL=32.6949;score_E=148.262;score_B=180.956;score_UC=32.6949]
3	105968530	105968531	3	22.4928	+	[score_CL=22.4928;score_E=130.259;score_B=152.751;score_UC=22.4928]
3	105968531	105968532	3	1.20066	+	[score_CL=1.20066;score_E=135.391;score_B=124.08;score_UC=1.20066]
3	105968532	105968533	3	2.1635	+	[score_CL=2.1635;score_E=131.116;score_B=117.359;score_UC=2.1635]
3	105968533	105968534	3	14.6892	+	[score_CL=14.6892;score_E=134.985;score_B=147.961;score_UC=14.6892]
3	105968534	105968535	3	22.8177	+	[score_CL=22.8177;score_E=127.85;score_B=150.666;score_UC=22.8177]
3	105968547	105968548	3	2.47593	+	[score_CL=2.47593;score_E=123.473;score_B=117.445;score_UC=2.47593]
3	105968552	105968553	3	3.89617	+	[score_CL=3.89617;score_E=137.762;score_B=129.214;score_UC=3.89617]
3	105968553	105968554	3	9.57543	+	[score_CL=9.57543;score_E=151.257;score_B=151.863;score_UC=9.57543]
3	105968554	105968555	3	21.8016	+	[score_CL=21.8016;score_E=146.161;score_B=167.304;score_UC=21.8016]
3	105968555	105968556	3	8.98447	+	[score_CL=8.98447;score_E=160.577;score_B=159.45;score_UC=8.98447]
3	105968556	105968557	3	13.2771	+	[score_CL=13.2771;score_E=153.9;score_B=158.723;score_UC=13.2771]
3	105968557	105968558	3	16.3111	+	[score_CL=16.3111;score_E=142.444;score_B=157.998;score_UC=16.3111]
3	105968561	105968562	3	0.499365	+	[score_CL=0.499365;score_E=130.755;score_B=121.277;score_UC=0.499365]
3	105968569	105968570	3	13.9532	+	[score_CL=13.9532;score_E=141.861;score_B=153.337;score_UC=13.9532]
3	105968570	105968571	3	8.97567	+	[score_CL=8.97567;score_E=167.523;score_B=176.499;score_UC=8.97567]
3	105968571	105968572	3	48.4722	+	[score_CL=48.4722;score_E=155.149;score_B=203.621;score_UC=48.4722]
3	105968572	105968573	3	13.025	+	[score_CL=13.025;score_E=152.468;score_B=165.493;score_UC=13.025]
3	105968576	105968577	3	26.8093	+	[score_CL=26.8093;score_E=153.89;score_B=180.699;score_UC=26.8093]
3	105968577	105968578	3	61.517	+	[score_CL=61.517;score_E=167.674;score_B=229.191;score_UC=61.517]
3	105968578	105968579	3	15.1269	+	[score_CL=15.1269;score_E=172.953;score_B=188.08;score_UC=15.1269]
3	105968579	105968580	3	23.3219	+	[score_CL=23.3219;score_E=161.461;score_B=184.593;score_UC=23.3219]
3	105968580	105968581	3	13.1721	+	[score_CL=13.1721;score_E=171.191;score_B=180.087;score_UC=13.1721]
3	105968581	105968582	3	19.144	+	[score_CL=19.144;score_E=151.774;score_B=168.736;score_UC=19.144]
3	105968582	105968583	3	5.67654	+	[score_CL=5.67654;score_E=151.503;score_B=147.461;score_UC=5.67654]
3	105968807	105968808	3	6.49921	+	[score_CL=6.49921;score_E=103.998;score_B=100.641;score_UC=6.49921]
3	105968808	105968809	3	10.3214	+	[score_CL=10.3214;score_E=100.374;score_B=104.938;score_UC=10.3214]
3	105968815	105968816	3	7.67682	+	[score_CL=7.67682;score_E=102.586;score_B=102.143;score_UC=7.67682]
3	105968816	105968817	3	5.3178	+	[score_CL=5.3178;score_E=116.58;score_B=105.501;score_UC=5.3178]
3	105968817	105968818	3	9.95557	+	[score_CL=9.95557;score_E=103.606;score_B=107.543;score_UC=9.95557]
3	105968819	105968820	3	8.55222	+	[score_CL=8.55222;score_E=111.306;score_B=111.707;score_UC=8.55222]
3	105968820	105968821	3	12.1444	+	[score_CL=12.1444;score_E=107.742;score_B=115.695;score_UC=12.1444]
3	105968823	105968824	3	3.1012	+	[score_CL=3.1012;score_E=105.553;score_B=96.2583;score_UC=3.1012]
3	105968824	105968825	3	3.48484	+	[score_CL=3.48484;score_E=113.228;score_B=100.171;score_UC=3.48484]
3	105968825	105968826	3	6.51222	+	[score_CL=6.51222;score_E=105.292;score_B=103.381;score_UC=6.51222]
3	105968830	105968831	3	21.9491	+	[score_CL=21.9491;score_E=123.509;score_B=145.459;score_UC=21.9491]
3	105968831	105968832	3	71.4625	+	[score_CL=71.4625;score_E=141.709;score_B=213.172;score_UC=71.4625]
3	105968832	105968833	3	19.5291	+	[score_CL=19.5291;score_E=143.081;score_B=162.61;score_UC=19.5291]
3	105968833	105968834	3	21.4193	+	[score_CL=21.4193;score_E=143.208;score_B=164.627;score_UC=21.4193]
3	105968834	105968835	3	31.3301	+	[score_CL=31.3301;score_E=143.985;score_B=175.315;score_UC=31.3301]
3	105968835	105968836	3	43.7587	+	[score_CL=43.7587;score_E=144.416;score_B=188.175;score_UC=43.7587]
3	105968836	105968837	3	60.4004	+	[score_CL=60.4004;score_E=144.736;score_B=205.136;score_UC=60.4004]
3	105968837	105968838	3	29.4894	+	[score_CL=29.4894;score_E=134.619;score_B=164.108;score_UC=29.4894]
3	105968838	105968839	3	10.0889	+	[score_CL=10.0889;score_E=125.255;score_B=135.316;score_UC=10.0889]
3	105968851	105968852	3	5.20972	+	[score_CL=5.20972;score_E=123.16;score_B=117.224;score_UC=5.20972]
3	105968852	105968853	3	13.1668	+	[score_CL=13.1668;score_E=115.05;score_B=125.37;score_UC=13.1668]
3	105968906	105968907	3	4.30515	+	[score_CL=4.30515;score_E=139.937;score_B=137.392;score_UC=4.30515]
3	105968907	105968908	3	24.3322	+	[score_CL=24.3322;score_E=123.86;score_B=148.192;score_UC=24.3322]
3	105968914	105968915	3	7.29864	+	[score_CL=7.29864;score_E=120.238;score_B=123.86;score_UC=7.29864]
3	105968952	105968953	3	1.77974	+	[score_CL=1.77974;score_E=131.378;score_B=118.731;score_UC=1.77974]
3	105968953	105968954	3	10.7496	+	[score_CL=10.7496;score_E=118.811;score_B=127.335;score_UC=10.7496]
3	105969100	105969101	3	23.1993	+	[score_CL=23.1993;score_E=164.97;score_B=188.169;score_UC=23.1993]
3	105969101	105969102	3	51.3221	+	[score_CL=51.3221;score_E=184.149;score_B=235.471;score_UC=51.3221]
3	105969102	105969103	3	40.8736	+	[score_CL=40.8736;score_E=184.144;score_B=225.017;score_UC=40.8736]
3	105969103	105969104	3	69.8185	+	[score_CL=69.8185;score_E=176.842;score_B=246.661;score_UC=69.8185]
3	105969104	105969105	3	13.2631	+	[score_CL=13.2631;score_E=169.068;score_B=182.331;score_UC=13.2631]
3	105969105	105969106	3	5.54495	+	[score_CL=5.54495;score_E=178.596;score_B=171.698;score_UC=5.54495]
3	105969106	105969107	3	23.6507	+	[score_CL=23.6507;score_E=163.599;score_B=187.171;score_UC=23.6507]
3	105969107	105969108	3	13.9322	+	[score_CL=13.9322;score_E=183.737;score_B=197.669;score_UC=13.9322]
3	105969108	105969109	3	42.9081	+	[score_CL=42.9081;score_E=164.197;score_B=207.105;score_UC=42.9081]
3	105969109	105969110	3	6.39733	+	[score_CL=6.39733;score_E=162.947;score_B=169.346;score_UC=6.39733]
3	105969118	105969119	3	2.46945	+	[score_CL=2.46945;score_E=152.534;score_B=141.196;score_UC=2.46945]
3	105969119	105969120	3	8.01808	+	[score_CL=8.01808;score_E=143.845;score_B=146.423;score_UC=8.01808]
3	105969125	105969126	3	0.659407	+	[score_CL=0.659407;score_E=159.58;score_B=149.376;score_UC=0.659407]
3	105969126	105969127	3	20.5881	+	[score_CL=20.5881;score_E=160.247;score_B=180.835;score_UC=20.5881]
3	105969127	105969128	3	35.3859	+	[score_CL=35.3859;score_E=171.951;score_B=207.337;score_UC=35.3859]
3	105969128	105969129	3	14.7446	+	[score_CL=14.7446;score_E=177.509;score_B=192.254;score_UC=14.7446]
3	105969129	105969130	3	39.2424	+	[score_CL=39.2424;score_E=155.039;score_B=194.282;score_UC=39.2424]
3	105969130	105969131	3	2.94967	+	[score_CL=2.94967;score_E=156.052;score_B=159.053;score_UC=2.94967]
3	105969133	105969134	3	0.707222	+	[score_CL=0.707222;score_E=142.196;score_B=127.857;score_UC=0.707222]
3	105969134	105969135	3	2.69947	+	[score_CL=2.69947;score_E=149.928;score_B=137.791;score_UC=2.69947]
3	105969135	105969136	3	11.1689	+	[score_CL=11.1689;score_E=154.387;score_B=157.704;score_UC=11.1689]
3	105969136	105969137	3	17.4013	+	[score_CL=17.4013;score_E=165.402;score_B=182.803;score_UC=17.4013]
3	105969137	105969138	3	52.1384	+	[score_CL=52.1384;score_E=169.234;score_B=221.372;score_UC=52.1384]
3	105969138	105969139	3	19.0338	+	[score_CL=19.0338;score_E=151.804;score_B=170.838;score_UC=19.0338]
3	105969141	105969142	3	5.08701	+	[score_CL=5.08701;score_E=136.655;score_B=130.929;score_UC=5.08701]
3	105969142	105969143	3	5.1859	+	[score_CL=5.1859;score_E=135.805;score_B=130.415;score_UC=5.1859]
3	105969145	105969146	3	2.46363	+	[score_CL=2.46363;score_E=128.312;score_B=122.359;score_UC=2.46363]
3	105969153	105969154	3	5.36406	+	[score_CL=5.36406;score_E=128.401;score_B=123.421;score_UC=5.36406]
3	105969154	105969155	3	5.05716	+	[score_CL=5.05716;score_E=129.682;score_B=122.423;score_UC=5.05716]
3	105969155	105969156	3	1.17753	+	[score_CL=1.17753;score_E=137.38;score_B=118.463;score_UC=1.17753]
3	105969156	105969157	3	3.05028	+	[score_CL=3.05028;score_E=122.391;score_B=115.986;score_UC=3.05028]
3	105969543	105969544	3	2.48384	+	[score_CL=2.48384;score_E=61.9068;score_B=50.6056;score_UC=2.48384]
3	105969544	105969545	3	5.051	+	[score_CL=5.051;score_E=65.8662;score_B=57.0466;score_UC=5.051]
3	105969545	105969546	3	8.60347	+	[score_CL=8.60347;score_E=65.9007;score_B=62.3464;score_UC=8.60347]
3	105969546	105969547	3	7.26177	+	[score_CL=7.26177;score_E=67.6354;score_B=61.0209;score_UC=7.26177]
3	105969547	105969548	3	5.51342	+	[score_CL=5.51342;score_E=66.5114;score_B=56.4477;score_UC=5.51342]
3	105969548	105969549	3	5.20341	+	[score_CL=5.20341;score_E=60.0992;score_B=53.3499;score_UC=5.20341]
3	105969549	105969550	3	0.839664	+	[score_CL=0.839664;score_E=61.9124;score_B=47.6062;score_UC=0.839664]
3	105969551	105969552	3	5.2758	+	[score_CL=5.2758;score_E=56.9759;score_B=52.0443;score_UC=5.2758]
3	105969552	105969553	3	4.67649	+	[score_CL=4.67649;score_E=65.0555;score_B=53.1703;score_UC=4.67649]
3	105969553	105969554	3	6.28323	+	[score_CL=6.28323;score_E=69.6237;score_B=61.4462;score_UC=6.28323]
3	105969554	105969555	3	13.1849	+	[score_CL=13.1849;score_E=66.4791;score_B=71.4427;score_UC=13.1849]
3	105969555	105969556	3	9.25642	+	[score_CL=9.25642;score_E=79.3062;score_B=76.0545;score_UC=9.25642]
3	105969556	105969557	3	15.4929	+	[score_CL=15.4929;score_E=72.3246;score_B=81.5566;score_UC=15.4929]
3	105969557	105969558	3	12.8229	+	[score_CL=12.8229;score_E=65.9094;score_B=74.6512;score_UC=12.8229]
3	105969728	105969729	3	1.45159	+	[score_CL=1.45159;score_E=41.9313;score_B=29.0451;score_UC=1.45159]
3	105969729	105969730	3	2.50853	+	[score_CL=2.50853;score_E=38.0673;score_B=30.1782;score_UC=2.50853]
3	105969731	105969732	3	3.46805	+	[score_CL=3.46805;score_E=42.0968;score_B=33.1648;score_UC=3.46805]
3	105969732	105969733	3	4.28785	+	[score_CL=4.28785;score_E=40.1401;score_B=34.0474;score_UC=4.28785]
3	105969734	105969735	3	1.74524	+	[score_CL=1.74524;score_E=47.6266;score_B=34.9184;score_UC=1.74524]
3	105969735	105969736	3	7.78123	+	[score_CL=7.78123;score_E=55.8398;score_B=58.9802;score_UC=7.78123]
3	105969736	105969737	3	23.314	+	[score_CL=23.314;score_E=51.2041;score_B=74.3681;score_UC=23.314]
3	105969737	105969738	3	7.02706	+	[score_CL=7.02706;score_E=62.2424;score_B=60.1478;score_UC=7.02706]
3	105969738	105969739	3	7.67775	+	[score_CL=7.67775;score_E=43.5875;score_B=42.7478;score_UC=7.67775]
3	105969740	105969741	3	1.77883	+	[score_CL=1.77883;score_E=48.0709;score_B=35.7917;score_UC=1.77883]
3	105969741	105969742	3	8.41352	+	[score_CL=8.41352;score_E=40.4629;score_B=42.4676;score_UC=8.41352]
3	105969742	105969743	3	1.84317	+	[score_CL=1.84317;score_E=48.0393;score_B=35.8832;score_UC=1.84317]
3	105971225	105971226	3	0.635479	+	[score_CL=0.635479;score_E=31.3557;score_B=21.6404;score_UC=0.635479]
3	106091411	106091412	3	44.2047	+	[score_CL=44.2047;score_E=83.4882;score_B=127.693;score_UC=44.2047]
3	106091412	106091413	3	6.06814	+	[score_CL=6.06814;score_E=105.088;score_B=111.158;score_UC=6.06814]
3	106091413	106091414	3	7.93577	+	[score_CL=7.93577;score_E=95.8439;score_B=90.3408;score_UC=7.93577]
3	106091414	106091415	3	12.0117	+	[score_CL=12.0117;score_E=92.4438;score_B=94.9942;score_UC=12.0117]
3	106091415	106091416	3	6.7808	+	[score_CL=6.7808;score_E=94.1297;score_B=87.4725;score_UC=6.7808]
3	106091416	106091417	3	4.0238	+	[score_CL=4.0238;score_E=105.932;score_B=92.8776;score_UC=4.0238]
3	106091417	106091418	3	18.7407	+	[score_CL=18.7407;score_E=102.463;score_B=121.117;score_UC=18.7407]
3	106091418	106091419	3	24.3331	+	[score_CL=24.3331;score_E=116.747;score_B=141.08;score_UC=24.3331]
3	106091419	106091420	3	36.9555	+	[score_CL=36.9555;score_E=117.734;score_B=154.69;score_UC=36.9555]
3	106091420	106091421	3	57.4276	+	[score_CL=57.4276;score_E=117.76;score_B=175.187;score_UC=57.4276]
3	106091421	106091422	3	80.136	+	[score_CL=80.136;score_E=117.767;score_B=197.903;score_UC=80.136]
3	106091422	106091423	3	74.1787	+	[score_CL=74.1787;score_E=117.764;score_B=191.942;score_UC=74.1787]
3	106091423	106091424	3	80.3285	+	[score_CL=80.3285;score_E=117.748;score_B=198.077;score_UC=80.3285]
3	106091424	106091425	3	41.1999	+	[score_CL=41.1999;score_E=117.722;score_B=158.921;score_UC=41.1999]
3	106091425	106091426	3	42.879	+	[score_CL=42.879;score_E=100.576;score_B=143.455;score_UC=42.879]
3	106091426	106091427	3	3.38045	+	[score_CL=3.38045;score_E=97.1307;score_B=100.545;score_UC=3.38045]
3	106091431	106091432	3	7.14833	+	[score_CL=7.14833;score_E=81.5392;score_B=81.0506;score_UC=7.14833]
3	106091432	106091433	3	4.00377	+	[score_CL=4.00377;score_E=87.6822;score_B=77.8091;score_UC=4.00377]
3	106091433	106091434	3	1.27732	+	[score_CL=1.27732;score_E=85.9615;score_B=71.6113;score_UC=1.27732]
3	106091438	106091439	3	2.68763	+	[score_CL=2.68763;score_E=94.5106;score_B=83.4616;score_UC=2.68763]
3	106091439	106091440	3	15.1998	+	[score_CL=15.1998;score_E=96.998;score_B=108.403;score_UC=15.1998]
3	106091440	106091441	3	18.0503	+	[score_CL=18.0503;score_E=111.784;score_B=129.834;score_UC=18.0503]
3	106091441	106091442	3	32.4798	+	[score_CL=32.4798;score_E=111.803;score_B=144.283;score_UC=32.4798]
3	106091442	106091443	3	18.2436	+	[score_CL=18.2436;score_E=114.66;score_B=132.903;score_UC=18.2436]
3	106091443	106091444	3	20.4154	+	[score_CL=20.4154;score_E=113.869;score_B=134.234;score_UC=20.4154]
3	106091444	106091445	3	24.5231	+	[score_CL=24.5231;score_E=111.755;score_B=136.264;score_UC=24.5231]
3	106091445	106091446	3	17.642	+	[score_CL=17.642;score_E=97.1388;score_B=114.757;score_UC=17.642]
3	106091446	106091447	3	2.89822	+	[score_CL=2.89822;score_E=96.0291;score_B=84.4319;score_UC=2.89822]
3	106091447	106091448	3	1.85795	+	[score_CL=1.85795;score_E=80.4097;score_B=68.3671;score_UC=1.85795]
3	106091450	106091451	3	7.72757	+	[score_CL=7.72757;score_E=73.7367;score_B=78.1144;score_UC=7.72757]
3	106091454	106091455	3	3.21215	+	[score_CL=3.21215;score_E=72.4531;score_B=67.961;score_UC=3.21215]
3	106091560	106091561	3	16.6671	+	[score_CL=16.6671;score_E=54.5149;score_B=70.6313;score_UC=16.6671]
3	106091561	106091562	3	11.2754	+	[score_CL=11.2754;score_E=60.3607;score_B=66.1108;score_UC=11.2754]
3	106091562	106091563	3	0.33565	+	[score_CL=0.33565;score_E=59.0507;score_B=43.9315;score_UC=0.33565]
3	106091569	106091570	3	0.719174	+	[score_CL=0.719174;score_E=56.6891;score_B=42.1742;score_UC=0.719174]
3	106091570	106091571	3	8.92394	+	[score_CL=8.92394;score_E=44.6309;score_B=50.3784;score_UC=8.92394]
3	106091902	106091903	3	2.90658	+	[score_CL=2.90658;score_E=49.9378;score_B=39.2632;score_UC=2.90658]
3	106091903	106091904	3	6.72189	+	[score_CL=6.72189;score_E=44.1467;score_B=43.2823;score_UC=6.72189]
3	106091910	106091911	3	0.261199	+	[score_CL=0.261199;score_E=43.0884;score_B=32.2185;score_UC=0.261199]
3	106092013	106092014	3	6.75263	+	[score_CL=6.75263;score_E=53.5241;score_B=50.6774;score_UC=6.75263]
3	106092014	106092015	3	9.84074	+	[score_CL=9.84074;score_E=58.2305;score_B=56.4279;score_UC=9.84074]
3	106092015	106092016	3	8.15574	+	[score_CL=8.15574;score_E=73.4256;score_B=69.9976;score_UC=8.15574]
3	106092016	106092017	3	22.3411	+	[score_CL=22.3411;score_E=69.3209;score_B=91.2699;score_UC=22.3411]
3	106092017	106092018	3	18.2844	+	[score_CL=18.2844;score_E=68.7801;score_B=86.3201;score_UC=18.2844]
3	106092018	106092019	3	6.77665	+	[score_CL=6.77665;score_E=60.7739;score_B=58.3645;score_UC=6.77665]
3	106395542	106395543	3	3.42144	+	[score_CL=3.42144;score_E=43.8435;score_B=39.7671;score_UC=3.42144]
3	106395544	106395545	3	1.31407	+	[score_CL=1.31407;score_E=44.1411;score_B=36.0563;score_UC=1.31407]
3	106395565	106395566	3	1.45496	+	[score_CL=1.45496;score_E=46.1023;score_B=38.271;score_UC=1.45496]
3	106571647	106571648	3	7.07763	+	[score_CL=7.07763;score_E=14.5082;score_B=20.4422;score_UC=7.07763]
3	106574021	106574022	3	2.50854	+	[score_CL=2.50854;score_E=47.0732;score_B=40.5973;score_UC=2.50854]
3	106574025	106574026	3	1.20579	+	[score_CL=1.20579;score_E=49.793;score_B=38.1879;score_UC=1.20579]
3	106574026	106574027	3	1.18103	+	[score_CL=1.18103;score_E=51.5155;score_B=38.1548;score_UC=1.18103]
3	106574027	106574028	3	0.551304	+	[score_CL=0.551304;score_E=51.1887;score_B=37.3663;score_UC=0.551304]
3	106574151	106574152	3	4.25973	+	[score_CL=4.25973;score_E=61.6617;score_B=54.076;score_UC=4.25973]
3	106574152	106574153	3	5.45682	+	[score_CL=5.45682;score_E=59.506;score_B=55.2971;score_UC=5.45682]
3	106574157	106574158	3	2.58438	+	[score_CL=2.58438;score_E=69.1588;score_B=57.8683;score_UC=2.58438]
3	106574158	106574159	3	11.1773	+	[score_CL=11.1773;score_E=65.3615;score_B=68.8471;score_UC=11.1773]
3	106574159	106574160	3	7.72408	+	[score_CL=7.72408;score_E=73.8963;score_B=67.6721;score_UC=7.72408]
3	106574160	106574161	3	7.5928	+	[score_CL=7.5928;score_E=63.7249;score_B=61.6483;score_UC=7.5928]
3	106574161	106574162	3	0.530099	+	[score_CL=0.530099;score_E=67.043;score_B=52.0447;score_UC=0.530099]
3	106574185	106574186	3	0.0762107	+	[score_CL=0.0762107;score_E=52.3533;score_B=41.2685;score_UC=0.0762107]
3	106574484	106574485	3	4.91694	+	[score_CL=4.91694;score_E=81.9995;score_B=75.4844;score_UC=4.91694]
3	106574485	106574486	3	14.4782	+	[score_CL=14.4782;score_E=71.0616;score_B=84.1023;score_UC=14.4782]
3	106574726	106574727	3	4.56616	+	[score_CL=4.56616;score_E=102.938;score_B=95.6555;score_UC=4.56616]
3	106574727	106574728	3	8.59947	+	[score_CL=8.59947;score_E=97.8322;score_B=99.8511;score_UC=8.59947]
3	106574729	106574730	3	16.3015	+	[score_CL=16.3015;score_E=96.1306;score_B=112.372;score_UC=16.3015]
3	106574730	106574731	3	2.54592	+	[score_CL=2.54592;score_E=112.102;score_B=101.563;score_UC=2.54592]
3	106574734	106574735	3	5.81001	+	[score_CL=5.81001;score_E=94.0141;score_B=94.4706;score_UC=5.81001]
3	106574769	106574770	3	12.3354	+	[score_CL=12.3354;score_E=87.3662;score_B=96.0579;score_UC=12.3354]
3	106574770	106574771	3	6.08204	+	[score_CL=6.08204;score_E=93.3533;score_B=89.1593;score_UC=6.08204]
3	106575471	106575472	3	0.0918011	+	[score_CL=0.0918011;score_E=43.455;score_B=33.2836;score_UC=0.0918011]
3	107049177	107049178	3	0.103012	+	[score_CL=0.103012;score_E=47.1241;score_B=31.6688;score_UC=0.103012]
3	107049178	107049179	3	3.74347	+	[score_CL=3.74347;score_E=39.737;score_B=35.5298;score_UC=3.74347]
3	107049467	107049468	3	2.70677	+	[score_CL=2.70677;score_E=98.3596;score_B=90.5195;score_UC=2.70677]
3	107049468	107049469	3	1.32392	+	[score_CL=1.32392;score_E=102.557;score_B=89.4192;score_UC=1.32392]
3	107049475	107049476	3	7.0727	+	[score_CL=7.0727;score_E=106.934;score_B=104.732;score_UC=7.0727]
3	107049476	107049477	3	9.43964	+	[score_CL=9.43964;score_E=107.15;score_B=107.185;score_UC=9.43964]
3	107049477	107049478	3	2.64402	+	[score_CL=2.64402;score_E=117.314;score_B=100.988;score_UC=2.64402]
3	107049478	107049479	3	5.09147	+	[score_CL=5.09147;score_E=100.102;score_B=96.6105;score_UC=5.09147]
3	107049482	107049483	3	13.9187	+	[score_CL=13.9187;score_E=106.88;score_B=118.281;score_UC=13.9187]
3	107049483	107049484	3	10.0026	+	[score_CL=10.0026;score_E=118.858;score_B=117.152;score_UC=10.0026]
3	107049484	107049485	3	8.22185	+	[score_CL=8.22185;score_E=114.136;score_B=108.923;score_UC=8.22185]
3	107049485	107049486	3	7.51955	+	[score_CL=7.51955;score_E=107.642;score_B=103.424;score_UC=7.51955]
3	107049486	107049487	3	2.97228	+	[score_CL=2.97228;score_E=106.121;score_B=95.6591;score_UC=2.97228]
3	107049557	107049558	3	1.74373	+	[score_CL=1.74373;score_E=75.9151;score_B=63.2035;score_UC=1.74373]
3	107049558	107049559	3	10.8117	+	[score_CL=10.8117;score_E=63.0413;score_B=71.7097;score_UC=10.8117]
3	107050768	107050769	3	2.24913	+	[score_CL=2.24913;score_E=42.2346;score_B=34.8443;score_UC=2.24913]
3	107050769	107050770	3	0.0820048	+	[score_CL=0.0820048;score_E=48.2237;score_B=32.897;score_UC=0.0820048]
3	107050772	107050773	3	4.69968	+	[score_CL=4.69968;score_E=52.1767;score_B=45.0845;score_UC=4.69968]
3	107050773	107050774	3	8.87329	+	[score_CL=8.87329;score_E=57.6528;score_B=54.7261;score_UC=8.87329]
3	107050774	107050775	3	10.6315	+	[score_CL=10.6315;score_E=52.5373;score_B=56.3021;score_UC=10.6315]
3	107050775	107050776	3	0.806032	+	[score_CL=0.806032;score_E=58.4634;score_B=43.1957;score_UC=0.806032]
3	107050790	107050791	3	2.12384	+	[score_CL=2.12384;score_E=52.032;score_B=40.3144;score_UC=2.12384]
3	107050791	107050792	3	3.54931	+	[score_CL=3.54931;score_E=48.1731;score_B=41.9034;score_UC=3.54931]
3	107050795	107050796	3	5.09485	+	[score_CL=5.09485;score_E=48.1002;score_B=45.5646;score_UC=5.09485]
3	107050796	107050797	3	1.58691	+	[score_CL=1.58691;score_E=68.6533;score_B=50.2758;score_UC=1.58691]
3	107050797	107050798	3	9.82404	+	[score_CL=9.82404;score_E=54.1337;score_B=56.1924;score_UC=9.82404]
3	107050798	107050799	3	5.7659	+	[score_CL=5.7659;score_E=77.4752;score_B=69.4414;score_UC=5.7659]
3	107050799	107050800	3	22.0746	+	[score_CL=22.0746;score_E=63.3695;score_B=85.0831;score_UC=22.0746]
3	107050800	107050801	3	10.7444	+	[score_CL=10.7444;score_E=66.1525;score_B=74.1268;score_UC=10.7444]
3	107050809	107050810	3	2.60748	+	[score_CL=2.60748;score_E=61.0202;score_B=49.9449;score_UC=2.60748]
3	107050810	107050811	3	10.2638	+	[score_CL=10.2638;score_E=50.7319;score_B=57.6525;score_UC=10.2638]
3	107052244	107052245	3	1.92736	+	[score_CL=1.92736;score_E=39.7237;score_B=31.5739;score_UC=1.92736]
3	107052251	107052252	3	0.269845	+	[score_CL=0.269845;score_E=39.9426;score_B=30.0989;score_UC=0.269845]
3	107052358	107052359	3	5.33332	+	[score_CL=5.33332;score_E=80.2732;score_B=77.7695;score_UC=5.33332]
3	107052359	107052360	3	2.10823	+	[score_CL=2.10823;score_E=87.2454;score_B=75.2574;score_UC=2.10823]
3	107052387	107052388	3	0.769479	+	[score_CL=0.769479;score_E=115.379;score_B=100.829;score_UC=0.769479]
3	107052388	107052389	3	7.07064	+	[score_CL=7.07064;score_E=126.678;score_B=133.015;score_UC=7.07064]
3	107052389	107052390	3	30.7016	+	[score_CL=30.7016;score_E=124.335;score_B=155.037;score_UC=30.7016]
3	107052390	107052391	3	11.1726	+	[score_CL=11.1726;score_E=139.235;score_B=150.061;score_UC=11.1726]
3	107052391	107052392	3	12.8225	+	[score_CL=12.8225;score_E=119.466;score_B=128.723;score_UC=12.8225]
3	107052439	107052440	3	3.37899	+	[score_CL=3.37899;score_E=181.971;score_B=185.383;score_UC=3.37899]
3	107052440	107052441	3	44.8218	+	[score_CL=44.8218;score_E=165.65;score_B=210.471;score_UC=44.8218]
3	107052449	107052450	3	30.6197	+	[score_CL=30.6197;score_E=188.516;score_B=219.136;score_UC=30.6197]
3	107052450	107052451	3	30.8593	+	[score_CL=30.8593;score_E=208.213;score_B=239.072;score_UC=30.8593]
3	107052451	107052452	3	46.3593	+	[score_CL=46.3593;score_E=208.657;score_B=255.016;score_UC=46.3593]
3	107052452	107052453	3	74.6083	+	[score_CL=74.6083;score_E=191.344;score_B=265.952;score_UC=74.6083]
3	107052453	107052454	3	2.73476	+	[score_CL=2.73476;score_E=209.443;score_B=212.241;score_UC=2.73476]
3	107052454	107052455	3	26.9082	+	[score_CL=26.9082;score_E=193.356;score_B=220.265;score_UC=26.9082]
3	107052455	107052456	3	46.037	+	[score_CL=46.037;score_E=209.914;score_B=255.951;score_UC=46.037]
3	107052456	107052457	3	22.2086	+	[score_CL=22.2086;score_E=189.993;score_B=212.202;score_UC=22.2086]
3	107052458	107052459	3	11.8434	+	[score_CL=11.8434;score_E=186.89;score_B=194.05;score_UC=11.8434]
3	107052459	107052460	3	15.7004	+	[score_CL=15.7004;score_E=183.032;score_B=197.655;score_UC=15.7004]
3	107052463	107052464	3	34.5209	+	[score_CL=34.5209;score_E=191.961;score_B=226.482;score_UC=34.5209]
3	107052464	107052465	3	47.8411	+	[score_CL=47.8411;score_E=211.137;score_B=258.978;score_UC=47.8411]
3	107052465	107052466	3	25.8284	+	[score_CL=25.8284;score_E=190.554;score_B=216.382;score_UC=25.8284]
3	107052473	107052474	3	17.7043	+	[score_CL=17.7043;score_E=178.976;score_B=196.452;score_UC=17.7043]
3	107052474	107052475	3	9.49134	+	[score_CL=9.49134;score_E=186.621;score_B=189.434;score_UC=9.49134]
3	107052644	107052645	3	26.5587	+	[score_CL=26.5587;score_E=152.765;score_B=179.323;score_UC=26.5587]
3	107052645	107052646	3	48.7712	+	[score_CL=48.7712;score_E=168.602;score_B=217.373;score_UC=48.7712]
3	107052646	107052647	3	16.8519	+	[score_CL=16.8519;score_E=171.517;score_B=188.369;score_UC=16.8519]
3	107052647	107052648	3	19.83	+	[score_CL=19.83;score_E=155.739;score_B=173.994;score_UC=19.83]
3	107052648	107052649	3	5.80557	+	[score_CL=5.80557;score_E=152.396;score_B=149.042;score_UC=5.80557]
3	107052651	107052652	3	5.70969	+	[score_CL=5.70969;score_E=154.773;score_B=160.486;score_UC=5.70969]
3	107052652	107052653	3	50.3264	+	[score_CL=50.3264;score_E=160.621;score_B=210.947;score_UC=50.3264]
3	107052653	107052654	3	47.1306	+	[score_CL=47.1306;score_E=153.804;score_B=200.934;score_UC=47.1306]
3	107052656	107052657	3	7.66632	+	[score_CL=7.66632;score_E=155.496;score_B=157.521;score_UC=7.66632]
3	107052657	107052658	3	23.4319	+	[score_CL=23.4319;score_E=163.322;score_B=186.754;score_UC=23.4319]
3	107052658	107052659	3	34.7448	+	[score_CL=34.7448;score_E=154.435;score_B=189.18;score_UC=34.7448]
3	107052661	107052662	3	16.3939	+	[score_CL=16.3939;score_E=155.916;score_B=172.309;score_UC=16.3939]
3	107052662	107052663	3	29.3532	+	[score_CL=29.3532;score_E=172.255;score_B=201.608;score_UC=29.3532]
3	107052663	107052664	3	36.3287	+	[score_CL=36.3287;score_E=175.13;score_B=211.459;score_UC=36.3287]
3	107052664	107052665	3	25.9535	+	[score_CL=25.9535;score_E=164.836;score_B=190.79;score_UC=25.9535]
3	107052665	107052666	3	10.2516	+	[score_CL=10.2516;score_E=156.398;score_B=165.178;score_UC=10.2516]
3	107052666	107052667	3	1.69462	+	[score_CL=1.69462;score_E=169.564;score_B=155.182;score_UC=1.69462]
3	107052667	107052668	3	20.7563	+	[score_CL=20.7563;score_E=157.541;score_B=178.297;score_UC=20.7563]
3	107052668	107052669	3	28.0437	+	[score_CL=28.0437;score_E=174.599;score_B=202.643;score_UC=28.0437]
3	107052669	107052670	3	30.126	+	[score_CL=30.126;score_E=162.548;score_B=192.674;score_UC=30.126]
3	107052670	107052671	3	8.4032	+	[score_CL=8.4032;score_E=154;score_B=162.354;score_UC=8.4032]
3	107052673	107052674	3	8.38091	+	[score_CL=8.38091;score_E=144.62;score_B=145.023;score_UC=8.38091]
3	107052674	107052675	3	10.3589	+	[score_CL=10.3589;score_E=142.368;score_B=146.77;score_UC=10.3589]
3	107052686	107052687	3	11.0537	+	[score_CL=11.0537;score_E=150.259;score_B=161.313;score_UC=11.0537]
3	107052687	107052688	3	47.6664	+	[score_CL=47.6664;score_E=141.458;score_B=189.125;score_UC=47.6664]
3	107052688	107052689	3	0.758632	+	[score_CL=0.758632;score_E=147.993;score_B=149.136;score_UC=0.758632]
3	107052932	107052933	3	1.27451	+	[score_CL=1.27451;score_E=37.2147;score_B=28.3928;score_UC=1.27451]
3	107052936	107052937	3	0.349348	+	[score_CL=0.349348;score_E=40.156;score_B=26.6133;score_UC=0.349348]
3	107052937	107052938	3	0.662522	+	[score_CL=0.662522;score_E=38.0542;score_B=26.8127;score_UC=0.662522]
3	107052940	107052941	3	8.23798	+	[score_CL=8.23798;score_E=45.3499;score_B=52.045;score_UC=8.23798]
3	107052941	107052942	3	16.4814	+	[score_CL=16.4814;score_E=43.5697;score_B=59.5246;score_UC=16.4814]
3	107053804	107053805	3	1.30341	+	[score_CL=1.30341;score_E=46.0152;score_B=32.6723;score_UC=1.30341]
3	107053805	107053806	3	3.33101	+	[score_CL=3.33101;score_E=41.4372;score_B=34.9444;score_UC=3.33101]
3	107053808	107053809	3	1.71291	+	[score_CL=1.71291;score_E=41.916;score_B=32.5749;score_UC=1.71291]
3	107053809	107053810	3	1.03657	+	[score_CL=1.03657;score_E=60.0445;score_B=41.4809;score_UC=1.03657]
3	107053810	107053811	3	10.6642	+	[score_CL=10.6642;score_E=52.4941;score_B=56.1407;score_UC=10.6642]
3	107053811	107053812	3	10.7555	+	[score_CL=10.7555;score_E=52.6269;score_B=56.4791;score_UC=10.7555]
3	107053812	107053813	3	1.00642	+	[score_CL=1.00642;score_E=55.7426;score_B=41.7172;score_UC=1.00642]
3	107053858	107053859	3	1.71223	+	[score_CL=1.71223;score_E=53.5382;score_B=46.1776;score_UC=1.71223]
3	107053863	107053864	3	2.85037	+	[score_CL=2.85037;score_E=64.2273;score_B=53.6456;score_UC=2.85037]
3	107053864	107053865	3	6.57319	+	[score_CL=6.57319;score_E=58.342;score_B=57.6851;score_UC=6.57319]
3	107053867	107053868	3	1.48397	+	[score_CL=1.48397;score_E=56.3792;score_B=48.6005;score_UC=1.48397]
3	107053962	107053963	3	0.653513	+	[score_CL=0.653513;score_E=53.1726;score_B=43.6456;score_UC=0.653513]
3	107105730	107105731	3	3.15605	+	[score_CL=3.15605;score_E=52.9932;score_B=48.3755;score_UC=3.15605]
3	107105867	107105868	3	1.15359	+	[score_CL=1.15359;score_E=38.7972;score_B=29.8081;score_UC=1.15359]
3	107105878	107105879	3	10.17	+	[score_CL=10.17;score_E=45.4329;score_B=49.5904;score_UC=10.17]
3	107105879	107105880	3	7.02098	+	[score_CL=7.02098;score_E=49.4462;score_B=46.4706;score_UC=7.02098]
3	107105880	107105881	3	0.144469	+	[score_CL=0.144469;score_E=50.2377;score_B=34.6707;score_UC=0.144469]
3	107105890	107105891	3	5.4681	+	[score_CL=5.4681;score_E=38.8238;score_B=38.6416;score_UC=5.4681]
3	107105919	107105920	3	0.852615	+	[score_CL=0.852615;score_E=40.3298;score_B=30.1006;score_UC=0.852615]
3	107105920	107105921	3	0.0942097	+	[score_CL=0.0942097;score_E=44.169;score_B=29.3448;score_UC=0.0942097]
3	107106188	107106189	3	0.712183	+	[score_CL=0.712183;score_E=71.6413;score_B=57.1278;score_UC=0.712183]
3	107106189	107106190	3	4.77007	+	[score_CL=4.77007;score_E=63.8803;score_B=61.3555;score_UC=4.77007]
3	107106204	107106205	3	1.808	+	[score_CL=1.808;score_E=72.2999;score_B=59.8396;score_UC=1.808]
3	107106205	107106206	3	3.9649	+	[score_CL=3.9649;score_E=82.5961;score_B=72.1414;score_UC=3.9649]
3	107106206	107106207	3	13.795	+	[score_CL=13.795;score_E=76.1884;score_B=83.8267;score_UC=13.795]
3	107106207	107106208	3	6.99275	+	[score_CL=6.99275;score_E=81.939;score_B=76.9888;score_UC=6.99275]
3	107106208	107106209	3	2.54942	+	[score_CL=2.54942;score_E=81.3326;score_B=65.1613;score_UC=2.54942]
3	107106209	107106210	3	3.58545	+	[score_CL=3.58545;score_E=68.6588;score_B=61.8834;score_UC=3.58545]
3	107106216	107106217	3	2.32493	+	[score_CL=2.32493;score_E=70.8539;score_B=60.4051;score_UC=2.32493]
3	107106217	107106218	3	2.57351	+	[score_CL=2.57351;score_E=76.5465;score_B=62.2613;score_UC=2.57351]
3	107106218	107106219	3	4.07801	+	[score_CL=4.07801;score_E=72.6943;score_B=63.8348;score_UC=4.07801]
3	107106219	107106220	3	2.99647	+	[score_CL=2.99647;score_E=72.7162;score_B=62.7635;score_UC=2.99647]
3	107106222	107106223	3	3.15086	+	[score_CL=3.15086;score_E=86.8386;score_B=77.7653;score_UC=3.15086]
3	107106223	107106224	3	18.7323	+	[score_CL=18.7323;score_E=81.5664;score_B=99.181;score_UC=18.7323]
3	107106224	107106225	3	11.5677	+	[score_CL=11.5677;score_E=85.3841;score_B=92.3746;score_UC=11.5677]
3	107106227	107106228	3	11.9211	+	[score_CL=11.9211;score_E=86.1829;score_B=93.2891;score_UC=11.9211]
3	107106228	107106229	3	18.739	+	[score_CL=18.739;score_E=89.5489;score_B=105.214;score_UC=18.739]
3	107106229	107106230	3	10.4929	+	[score_CL=10.4929;score_E=86.6273;score_B=90.5722;score_UC=10.4929]
3	107106230	107106231	3	0.796346	+	[score_CL=0.796346;score_E=81.9875;score_B=67.6013;score_UC=0.796346]
3	107106279	107106280	3	2.03034	+	[score_CL=2.03034;score_E=71.2281;score_B=64.461;score_UC=2.03034]
3	107106386	107106387	3	2.55932	+	[score_CL=2.55932;score_E=229.472;score_B=218.545;score_UC=2.55932]
3	107106387	107106388	3	16.3911	+	[score_CL=16.3911;score_E=213.89;score_B=230.226;score_UC=16.3911]
3	107106393	107106394	3	1.5189	+	[score_CL=1.5189;score_E=227.873;score_B=214.747;score_UC=1.5189]
3	107106394	107106395	3	8.66119	+	[score_CL=8.66119;score_E=231.212;score_B=230.476;score_UC=8.66119]
3	107106395	107106396	3	13.3161	+	[score_CL=13.3161;score_E=237.057;score_B=241.955;score_UC=13.3161]
3	107106396	107106397	3	11.628	+	[score_CL=11.628;score_E=242.321;score_B=243.808;score_UC=11.628]
3	107106397	107106398	3	11.63	+	[score_CL=11.63;score_E=249.882;score_B=252.955;score_UC=11.63]
3	107106398	107106399	3	21.8743	+	[score_CL=21.8743;score_E=250.671;score_B=272.537;score_UC=21.8743]
3	107106399	107106400	3	25.2654	+	[score_CL=25.2654;score_E=258.754;score_B=284.019;score_UC=25.2654]
3	107106400	107106401	3	38.9471	+	[score_CL=38.9471;score_E=259.348;score_B=298.295;score_UC=38.9471]
3	107106401	107106402	3	40.0561	+	[score_CL=40.0561;score_E=239.339;score_B=279.396;score_UC=40.0561]
3	107106471	107106472	3	1.76721	+	[score_CL=1.76721;score_E=129.584;score_B=121.588;score_UC=1.76721]
3	107106474	107106475	3	1.13983	+	[score_CL=1.13983;score_E=125.243;score_B=116.849;score_UC=1.13983]
3	107106484	107106485	3	0.762767	+	[score_CL=0.762767;score_E=135.51;score_B=131.468;score_UC=0.762767]
3	107106485	107106486	3	26.6673	+	[score_CL=26.6673;score_E=135.753;score_B=162.42;score_UC=26.6673]
3	107106486	107106487	3	35.9204	+	[score_CL=35.9204;score_E=132.431;score_B=168.351;score_UC=35.9204]
3	107106545	107106546	3	45.3554	+	[score_CL=45.3554;score_E=101.91;score_B=147.266;score_UC=45.3554]
3	107106546	107106547	3	24.9501	+	[score_CL=24.9501;score_E=109.249;score_B=134.199;score_UC=24.9501]
3	107106547	107106548	3	9.02567	+	[score_CL=9.02567;score_E=103.11;score_B=107.375;score_UC=9.02567]
3	107106548	107106549	3	3.23855	+	[score_CL=3.23855;score_E=96.0791;score_B=82.0044;score_UC=3.23855]
3	107106549	107106550	3	3.28718	+	[score_CL=3.28718;score_E=89.4072;score_B=76.372;score_UC=3.28718]
3	107106550	107106551	3	3.61936	+	[score_CL=3.61936;score_E=83.5799;score_B=76.001;score_UC=3.61936]
3	107106583	107106584	3	3.48427	+	[score_CL=3.48427;score_E=66.6107;score_B=62.6539;score_UC=3.48427]
3	107106675	107106676	3	5.57756	+	[score_CL=5.57756;score_E=49.5475;score_B=44.4581;score_UC=5.57756]
3	107106676	107106677	3	5.279	+	[score_CL=5.279;score_E=49.4456;score_B=44.0352;score_UC=5.279]
3	107106688	107106689	3	0.495032	+	[score_CL=0.495032;score_E=50.9866;score_B=35.469;score_UC=0.495032]
3	107106689	107106690	3	4.00147	+	[score_CL=4.00147;score_E=45.002;score_B=38.8952;score_UC=4.00147]
3	107106690	107106691	3	1.95544	+	[score_CL=1.95544;score_E=48.9006;score_B=36.7308;score_UC=1.95544]
3	107106798	107106799	3	0.762655	+	[score_CL=0.762655;score_E=49.4677;score_B=38.3027;score_UC=0.762655]
3	107106799	107106800	3	0.409341	+	[score_CL=0.409341;score_E=51.4906;score_B=37.927;score_UC=0.409341]
3	107106884	107106885	3	1.02272	+	[score_CL=1.02272;score_E=39.904;score_B=26.7393;score_UC=1.02272]
3	107106885	107106886	3	1.68945	+	[score_CL=1.68945;score_E=44.3858;score_B=29.7134;score_UC=1.68945]
3	107106886	107106887	3	4.15723	+	[score_CL=4.15723;score_E=40.6803;score_B=32.3453;score_UC=4.15723]
3	107106887	107106888	3	3.49022	+	[score_CL=3.49022;score_E=40.4216;score_B=31.6262;score_UC=3.49022]
3	107107012	107107013	3	10.2788	+	[score_CL=10.2788;score_E=75.2972;score_B=79.5492;score_UC=10.2788]
3	107107013	107107014	3	17.7186	+	[score_CL=17.7186;score_E=78.5935;score_B=92.2541;score_UC=17.7186]
3	107107014	107107015	3	10.3432	+	[score_CL=10.3432;score_E=75.8372;score_B=80.3596;score_UC=10.3432]
3	107107028	107107029	3	7.33771	+	[score_CL=7.33771;score_E=79.2907;score_B=77.6182;score_UC=7.33771]
3	107107029	107107030	3	16.1261	+	[score_CL=16.1261;score_E=81.7817;score_B=92.3946;score_UC=16.1261]
3	107107030	107107031	3	11.067	+	[score_CL=11.067;score_E=80.0114;score_B=85.607;score_UC=11.067]
3	107107189	107107190	3	1.01859	+	[score_CL=1.01859;score_E=66.1862;score_B=57.5808;score_UC=1.01859]
3	107107304	107107305	3	6.26899	+	[score_CL=6.26899;score_E=155.902;score_B=152.188;score_UC=6.26899]
3	107107305	107107306	3	7.234	+	[score_CL=7.234;score_E=174.867;score_B=181.44;score_UC=7.234]
3	107107306	107107307	3	34.6569	+	[score_CL=34.6569;score_E=175.327;score_B=209.984;score_UC=34.6569]
3	107107307	107107308	3	41.6417	+	[score_CL=41.6417;score_E=186.91;score_B=228.551;score_UC=41.6417]
3	107107308	107107309	3	47.337	+	[score_CL=47.337;score_E=186.492;score_B=233.829;score_UC=47.337]
3	107107309	107107310	3	29.2115	+	[score_CL=29.2115;score_E=186.061;score_B=215.273;score_UC=29.2115]
3	107107310	107107311	3	43.7237	+	[score_CL=43.7237;score_E=185.619;score_B=229.342;score_UC=43.7237]
3	107107311	107107312	3	38.3356	+	[score_CL=38.3356;score_E=185.123;score_B=223.459;score_UC=38.3356]
3	107107312	107107313	3	23.6887	+	[score_CL=23.6887;score_E=184.604;score_B=208.293;score_UC=23.6887]
3	107107313	107107314	3	22.8502	+	[score_CL=22.8502;score_E=163.796;score_B=186.646;score_UC=22.8502]
3	107107324	107107325	3	7.03895	+	[score_CL=7.03895;score_E=140.578;score_B=141.584;score_UC=7.03895]
3	107107325	107107326	3	2.02292	+	[score_CL=2.02292;score_E=148.137;score_B=135.952;score_UC=2.02292]
3	107107382	107107383	3	4.4929	+	[score_CL=4.4929;score_E=96.6311;score_B=89.9916;score_UC=4.4929]
3	107107383	107107384	3	4.54151	+	[score_CL=4.54151;score_E=95.6762;score_B=89.1919;score_UC=4.54151]
3	107107497	107107498	3	6.08964	+	[score_CL=6.08964;score_E=63.5933;score_B=58.9389;score_UC=6.08964]
3	107107498	107107499	3	13.6098	+	[score_CL=13.6098;score_E=55.1014;score_B=66.2745;score_UC=13.6098]
3	107107516	107107517	3	1.02148	+	[score_CL=1.02148;score_E=47.807;score_B=38.2706;score_UC=1.02148]
3	107108227	107108228	3	0.95708	+	[score_CL=0.95708;score_E=33.0892;score_B=23.9847;score_UC=0.95708]
3	107108433	107108434	3	4.42883	+	[score_CL=4.42883;score_E=94.8025;score_B=99.2432;score_UC=4.42883]
3	107108434	107108435	3	80.7263	+	[score_CL=80.7263;score_E=99.3314;score_B=180.058;score_UC=80.7263]
3	107108435	107108436	3	55.2363	+	[score_CL=55.2363;score_E=114.224;score_B=169.46;score_UC=55.2363]
3	107108436	107108437	3	34.605	+	[score_CL=34.605;score_E=114.327;score_B=148.932;score_UC=34.605]
3	107108437	107108438	3	63.4623	+	[score_CL=63.4623;score_E=103.401;score_B=166.863;score_UC=63.4623]
3	107108438	107108439	3	9.49752	+	[score_CL=9.49752;score_E=114.244;score_B=123.742;score_UC=9.49752]
3	107108439	107108440	3	21.6654	+	[score_CL=21.6654;score_E=104.86;score_B=126.509;score_UC=21.6654]
3	107108440	107108441	3	24.6714	+	[score_CL=24.6714;score_E=94.162;score_B=118.833;score_UC=24.6714]
3	107108540	107108541	3	9.3227	+	[score_CL=9.3227;score_E=99.1428;score_B=106.518;score_UC=9.3227]
3	107108562	107108563	3	13.7093	+	[score_CL=13.7093;score_E=111.485;score_B=125.133;score_UC=13.7093]
3	107108564	107108565	3	4.09043	+	[score_CL=4.09043;score_E=118.301;score_B=110.656;score_UC=4.09043]
3	107108565	107108566	3	4.62104	+	[score_CL=4.62104;score_E=121.12;score_B=111.823;score_UC=4.62104]
3	107108566	107108567	3	3.20245	+	[score_CL=3.20245;score_E=127.974;score_B=112.979;score_UC=3.20245]
3	107108567	107108568	3	5.57295	+	[score_CL=5.57295;score_E=137.855;score_B=136.732;score_UC=5.57295]
3	107108568	107108569	3	27.2165	+	[score_CL=27.2165;score_E=126.084;score_B=153.299;score_UC=27.2165]
3	107108569	107108570	3	6.02213	+	[score_CL=6.02213;score_E=134.172;score_B=138.143;score_UC=6.02213]
3	107108573	107108574	3	35.1083	+	[score_CL=35.1083;score_E=137.097;score_B=172.205;score_UC=35.1083]
3	107108574	107108575	3	22.3778	+	[score_CL=22.3778;score_E=136.335;score_B=158.713;score_UC=22.3778]
3	107108577	107108578	3	9.91062	+	[score_CL=9.91062;score_E=138.784;score_B=148.694;score_UC=9.91062]
3	107108578	107108579	3	58.5682	+	[score_CL=58.5682;score_E=141.467;score_B=200.035;score_UC=58.5682]
3	107108579	107108580	3	12.9394	+	[score_CL=12.9394;score_E=149.052;score_B=161.991;score_UC=12.9394]
3	107108580	107108581	3	10.8689	+	[score_CL=10.8689;score_E=144.069;score_B=144.037;score_UC=10.8689]
3	107108581	107108582	3	11.8365	+	[score_CL=11.8365;score_E=130.469;score_B=137.773;score_UC=11.8365]
3	107108720	107108721	3	0.966983	+	[score_CL=0.966983;score_E=134.378;score_B=120.298;score_UC=0.966983]
3	107108721	107108722	3	4.90345	+	[score_CL=4.90345;score_E=126.74;score_B=124.307;score_UC=4.90345]
3	107108726	107108727	3	17.814	+	[score_CL=17.814;score_E=146.069;score_B=163.883;score_UC=17.814]
3	107108727	107108728	3	56.0888	+	[score_CL=56.0888;score_E=163.636;score_B=219.725;score_UC=56.0888]
3	107108728	107108729	3	96.6355	+	[score_CL=96.6355;score_E=144.695;score_B=241.331;score_UC=96.6355]
3	107108734	107108735	3	22.308	+	[score_CL=22.308;score_E=145.329;score_B=167.637;score_UC=22.308]
3	107108735	107108736	3	89.6994	+	[score_CL=89.6994;score_E=164.332;score_B=254.031;score_UC=89.6994]
3	107108736	107108737	3	78.1245	+	[score_CL=78.1245;score_E=143.66;score_B=221.785;score_UC=78.1245]
3	107108748	107108749	3	31.9953	+	[score_CL=31.9953;score_E=141.565;score_B=173.561;score_UC=31.9953]
3	107108749	107108750	3	72.3041	+	[score_CL=72.3041;score_E=159.949;score_B=232.253;score_UC=72.3041]
3	107108750	107108751	3	99.2789	+	[score_CL=99.2789;score_E=159.495;score_B=258.774;score_UC=99.2789]
3	107108751	107108752	3	92.6647	+	[score_CL=92.6647;score_E=159.023;score_B=251.688;score_UC=92.6647]
3	107108752	107108753	3	80.9751	+	[score_CL=80.9751;score_E=158.534;score_B=239.509;score_UC=80.9751]
3	107108753	107108754	3	158.028	+	[score_CL=234.654;score_E=158.028;score_B=392.681;score_UC=158.028]
3	107108754	107108755	3	127.921	+	[score_CL=127.921;score_E=157.46;score_B=285.381;score_UC=127.921]
3	107108755	107108756	3	23.6253	+	[score_CL=23.6253;score_E=136.442;score_B=160.067;score_UC=23.6253]
3	107108766	107108767	3	3.31529	+	[score_CL=3.31529;score_E=110.234;score_B=105.949;score_UC=3.31529]
3	107109429	107109430	3	8.70716	+	[score_CL=8.70716;score_E=148.605;score_B=151.276;score_UC=8.70716]
3	107109430	107109431	3	3.97734	+	[score_CL=3.97734;score_E=154.227;score_B=145.845;score_UC=3.97734]
3	107109433	107109434	3	7.51259	+	[score_CL=7.51259;score_E=146.857;score_B=146.315;score_UC=7.51259]
3	107109434	107109435	3	5.12747	+	[score_CL=5.12747;score_E=160.367;score_B=148.91;score_UC=5.12747]
3	107109435	107109436	3	10.3301	+	[score_CL=10.3301;score_E=158.111;score_B=157.835;score_UC=10.3301]
3	107109436	107109437	3	12.8996	+	[score_CL=12.8996;score_E=158.957;score_B=163.008;score_UC=12.8996]
3	107109437	107109438	3	9.37335	+	[score_CL=9.37335;score_E=162.459;score_B=159.437;score_UC=9.37335]
3	107109438	107109439	3	11.1053	+	[score_CL=11.1053;score_E=165.021;score_B=165.566;score_UC=11.1053]
3	107109439	107109440	3	18.1636	+	[score_CL=18.1636;score_E=160.689;score_B=175.22;score_UC=18.1636]
3	107109440	107109441	3	12.8857	+	[score_CL=12.8857;score_E=174.202;score_B=186.785;score_UC=12.8857]
3	107109441	107109442	3	30.151	+	[score_CL=30.151;score_E=163.255;score_B=193.406;score_UC=30.151]
3	107109442	107109443	3	15.4644	+	[score_CL=15.4644;score_E=172.535;score_B=187.993;score_UC=15.4644]
3	107109443	107109444	3	19.6708	+	[score_CL=19.6708;score_E=158.698;score_B=176.178;score_UC=19.6708]
3	107109444	107109445	3	10.1933	+	[score_CL=10.1933;score_E=150.859;score_B=155.813;score_UC=10.1933]
3	107109447	107109448	3	1.8592	+	[score_CL=1.8592;score_E=149.418;score_B=138.301;score_UC=1.8592]
3	107109448	107109449	3	18.1795	+	[score_CL=18.1795;score_E=150.706;score_B=168.886;score_UC=18.1795]
3	107109449	107109450	3	35.1242	+	[score_CL=35.1242;score_E=145.135;score_B=180.259;score_UC=35.1242]
3	107109502	107109503	3	2.32079	+	[score_CL=2.32079;score_E=78.2766;score_B=66.7757;score_UC=2.32079]
3	107109503	107109504	3	4.47808	+	[score_CL=4.47808;score_E=73.4002;score_B=68.0802;score_UC=4.47808]
3	107109504	107109505	3	0.290835	+	[score_CL=0.290835;score_E=78.1948;score_B=62.9985;score_UC=0.290835]
3	107109640	107109641	3	1.12417	+	[score_CL=1.12417;score_E=35.8404;score_B=25.1009;score_UC=1.12417]
3	107109641	107109642	3	0.835319	+	[score_CL=0.835319;score_E=37.5574;score_B=24.7705;score_UC=0.835319]
3	107109661	107109662	3	2.42416	+	[score_CL=2.42416;score_E=43.002;score_B=34.1616;score_UC=2.42416]
3	107109662	107109663	3	10.1428	+	[score_CL=10.1428;score_E=38.8898;score_B=42.0771;score_UC=10.1428]
3	107109663	107109664	3	4.16297	+	[score_CL=4.16297;score_E=41.2983;score_B=35.9947;score_UC=4.16297]
3	107110179	107110180	3	2.525	+	[score_CL=2.525;score_E=11.1154;score_B=9.86482;score_UC=2.525]
3	107110194	107110195	3	11.6407	+	[score_CL=11.6407;score_E=27.1773;score_B=38.818;score_UC=11.6407]
3	107110195	107110196	3	14.8142	+	[score_CL=14.8142;score_E=27.1773;score_B=41.9916;score_UC=14.8142]
3	107110196	107110197	3	16.7946	+	[score_CL=16.7946;score_E=27.1774;score_B=43.9719;score_UC=16.7946]
3	107110197	107110198	3	14.8142	+	[score_CL=14.8142;score_E=27.1774;score_B=41.9915;score_UC=14.8142]
3	107110198	107110199	3	11.6245	+	[score_CL=11.6245;score_E=27.1774;score_B=38.8018;score_UC=11.6245]
3	107110202	107110203	3	7.74159	+	[score_CL=7.74159;score_E=25.4117;score_B=31.0929;score_UC=7.74159]
3	107110203	107110204	3	3.5657	+	[score_CL=3.5657;score_E=25.6486;score_B=27.3298;score_UC=3.5657]
3	107110204	107110205	3	3.84844	+	[score_CL=3.84844;score_E=25.6684;score_B=23.8014;score_UC=3.84844]
3	107110219	107110220	3	7.43103	+	[score_CL=7.43103;score_E=23.276;score_B=30.6753;score_UC=7.43103]
3	107110220	107110221	3	9.61539	+	[score_CL=9.61539;score_E=23.2749;score_B=32.8499;score_UC=9.61539]
3	107110548	107110549	3	5.96848	+	[score_CL=5.96848;score_E=44.1518;score_B=39.862;score_UC=5.96848]
3	107110549	107110550	3	7.03322	+	[score_CL=7.03322;score_E=44.1298;score_B=40.9473;score_UC=7.03322]
3	107110550	107110551	3	1.00351	+	[score_CL=1.00351;score_E=54.673;score_B=35.4533;score_UC=1.00351]
3	107110551	107110552	3	2.86544	+	[score_CL=2.86544;score_E=38.849;score_B=31.5877;score_UC=2.86544]
3	107110560	107110561	3	0.135684	+	[score_CL=0.135684;score_E=46.1807;score_B=30.2996;score_UC=0.135684]
3	107110561	107110562	3	4.56985	+	[score_CL=4.56985;score_E=46.4429;score_B=38.4868;score_UC=4.56985]
3	107110562	107110563	3	8.01842	+	[score_CL=8.01842;score_E=51.5875;score_B=54.4414;score_UC=8.01842]
3	107110563	107110564	3	17.9263	+	[score_CL=17.9263;score_E=44.3862;score_B=62.1347;score_UC=17.9263]
3	107110569	107110570	3	3.22594	+	[score_CL=3.22594;score_E=43.4161;score_B=33.7393;score_UC=3.22594]
3	107110570	107110571	3	5.4114	+	[score_CL=5.4114;score_E=39.205;score_B=35.8354;score_UC=5.4114]
3	107110633	107110634	3	15.9914	+	[score_CL=15.9914;score_E=28.908;score_B=44.8965;score_UC=15.9914]
3	107110634	107110635	3	6.78399	+	[score_CL=6.78399;score_E=28.9333;score_B=35.7133;score_UC=6.78399]
3	107110635	107110636	3	0.319066	+	[score_CL=0.319066;score_E=31.0927;score_B=24.1519;score_UC=0.319066]
3	107110659	107110660	3	14.8324	+	[score_CL=16.8651;score_E=14.8324;score_B=31.6974;score_UC=14.8324]
3	107110660	107110661	3	11.5954	+	[score_CL=11.5954;score_E=14.8324;score_B=26.4278;score_UC=11.5954]
3	107110667	107110668	3	0.666409	+	[score_CL=0.666409;score_E=9.20368;score_B=3.97587;score_UC=0.666409]
3	107110796	107110797	3	6.3101	+	[score_CL=6.3101;score_E=49.7863;score_B=47.4142;score_UC=6.3101]
3	107110797	107110798	3	13.2815	+	[score_CL=13.2815;score_E=44.6625;score_B=54.6847;score_UC=13.2815]
3	107110885	107110886	3	2.98408	+	[score_CL=2.98408;score_E=54.903;score_B=45.7121;score_UC=2.98408]
3	107110886	107110887	3	3.03447	+	[score_CL=3.03447;score_E=57.0514;score_B=45.841;score_UC=3.03447]
3	107110887	107110888	3	1.91201	+	[score_CL=1.91201;score_E=58.7403;score_B=44.4952;score_UC=1.91201]
3	107110888	107110889	3	1.31834	+	[score_CL=1.31834;score_E=55.4705;score_B=42.8383;score_UC=1.31834]
3	107110896	107110897	3	1.27656	+	[score_CL=1.27656;score_E=50.4676;score_B=42.3159;score_UC=1.27656]
3	107110903	107110904	3	2.13672	+	[score_CL=2.13672;score_E=62.745;score_B=50.581;score_UC=2.13672]
3	107110904	107110905	3	8.84832	+	[score_CL=8.84832;score_E=58.4601;score_B=58.1388;score_UC=8.84832]
3	107110905	107110906	3	5.67801	+	[score_CL=5.67801;score_E=69.1667;score_B=58.7914;score_UC=5.67801]
3	107110906	107110907	3	8.69164	+	[score_CL=8.69164;score_E=56.4723;score_B=57.7987;score_UC=8.69164]
3	107110908	107110909	3	2.41618	+	[score_CL=2.41618;score_E=51.464;score_B=44.4922;score_UC=2.41618]
3	107111173	107111174	3	16.6192	+	[score_CL=16.6192;score_E=79.1027;score_B=95.1245;score_UC=16.6192]
3	107111174	107111175	3	19.8392	+	[score_CL=19.8392;score_E=87.5547;score_B=105.388;score_UC=19.8392]
3	107111175	107111176	3	11.8261	+	[score_CL=11.8261;score_E=78.4793;score_B=86.2681;score_UC=11.8261]
3	107111178	107111179	3	7.05918	+	[score_CL=7.05918;score_E=66.2276;score_B=64.1408;score_UC=7.05918]
3	107111179	107111180	3	7.02978	+	[score_CL=7.02978;score_E=66.2198;score_B=64.069;score_UC=7.02978]
3	107111181	107111182	3	2.71608	+	[score_CL=2.71608;score_E=61.9857;score_B=53.5415;score_UC=2.71608]
3	107111182	107111183	3	2.19877	+	[score_CL=2.19877;score_E=63.9991;score_B=52.9714;score_UC=2.19877]
3	107111198	107111199	3	1.112	+	[score_CL=1.112;score_E=59.0742;score_B=49.1261;score_UC=1.112]
3	107111199	107111200	3	0.172705	+	[score_CL=0.172705;score_E=62.7241;score_B=48.0771;score_UC=0.172705]
3	107111232	107111233	3	0.129951	+	[score_CL=0.129951;score_E=57.157;score_B=42.8091;score_UC=0.129951]
3	107111233	107111234	3	0.742424	+	[score_CL=0.742424;score_E=53.8025;score_B=43.2364;score_UC=0.742424]
3	107111338	107111339	3	0.578811	+	[score_CL=0.578811;score_E=26.6284;score_B=19.2222;score_UC=0.578811]
3	107111826	107111827	3	0.29307	+	[score_CL=0.29307;score_E=19.3348;score_B=13.4536;score_UC=0.29307]
3	107111827	107111828	3	0.54245	+	[score_CL=0.54245;score_E=19.3716;score_B=14.6639;score_UC=0.54245]
3	107112222	107112223	3	14.2231	+	[score_CL=14.2231;score_E=115.365;score_B=127.708;score_UC=14.2231]
3	107112223	107112224	3	19.8877	+	[score_CL=19.8877;score_E=121.315;score_B=139.185;score_UC=19.8877]
3	107112224	107112225	3	10.8006	+	[score_CL=10.8006;score_E=120.828;score_B=122.465;score_UC=10.8006]
3	107112225	107112226	3	5.33184	+	[score_CL=5.33184;score_E=123.321;score_B=112.221;score_UC=5.33184]
3	107112226	107112227	3	14.02	+	[score_CL=14.02;score_E=105.043;score_B=115.165;score_UC=14.02]
3	107112227	107112228	3	2.19836	+	[score_CL=2.19836;score_E=114.933;score_B=103.052;score_UC=2.19836]
3	107112232	107112233	3	4.01819	+	[score_CL=4.01819;score_E=106.638;score_B=98.4584;score_UC=4.01819]
3	107112233	107112234	3	5.89018	+	[score_CL=5.89018;score_E=118.895;score_B=110.406;score_UC=5.89018]
3	107112234	107112235	3	14.7456	+	[score_CL=14.7456;score_E=111.636;score_B=120.276;score_UC=14.7456]
3	107112235	107112236	3	5.97937	+	[score_CL=5.97937;score_E=115.171;score_B=110.787;score_UC=5.97937]
3	107112245	107112246	3	2.76879	+	[score_CL=2.76879;score_E=100.483;score_B=95.1306;score_UC=2.76879]
3	107112416	107112417	3	7.69386	+	[score_CL=7.69386;score_E=62.069;score_B=60.9224;score_UC=7.69386]
3	107112417	107112418	3	7.46773	+	[score_CL=7.46773;score_E=62.1439;score_B=60.7937;score_UC=7.46773]
3	107112433	107112434	3	3.46331	+	[score_CL=3.46331;score_E=57.7857;score_B=51.0652;score_UC=3.46331]
3	107112434	107112435	3	2.26502	+	[score_CL=2.26502;score_E=61.2239;score_B=49.8502;score_UC=2.26502]
3	107112439	107112440	3	5.70638	+	[score_CL=5.70638;score_E=74.9702;score_B=71.2338;score_UC=5.70638]
3	107112440	107112441	3	20.8261	+	[score_CL=20.8261;score_E=71.5674;score_B=91.4853;score_UC=20.8261]
3	107112441	107112442	3	11.1114	+	[score_CL=11.1114;score_E=89.8917;score_B=92.1426;score_UC=11.1114]
3	107112442	107112443	3	16.1763	+	[score_CL=16.1763;score_E=74.1584;score_B=84.7839;score_UC=16.1763]
3	107112443	107112444	3	8.42963	+	[score_CL=8.42963;score_E=73.5364;score_B=71.3325;score_UC=8.42963]
3	107112444	107112445	3	2.75239	+	[score_CL=2.75239;score_E=65.5834;score_B=54.7638;score_UC=2.75239]
3	107112455	107112456	3	0.399941	+	[score_CL=0.399941;score_E=62.2051;score_B=47.1609;score_UC=0.399941]
3	107112456	107112457	3	4.4579	+	[score_CL=4.4579;score_E=54.2012;score_B=51.078;score_UC=4.4579]
3	107112628	107112629	3	0.735032	+	[score_CL=0.735032;score_E=88.0284;score_B=73.2504;score_UC=0.735032]
3	107112629	107112630	3	4.88685	+	[score_CL=4.88685;score_E=79.2957;score_B=76.9931;score_UC=4.88685]
3	107112631	107112632	3	0.141589	+	[score_CL=0.141589;score_E=87.9917;score_B=72.5426;score_UC=0.141589]
3	107112632	107112633	3	5.99983	+	[score_CL=5.99983;score_E=79.9445;score_B=78.0314;score_UC=5.99983]
3	107112633	107112634	3	2.10335	+	[score_CL=2.10335;score_E=85.7455;score_B=73.7269;score_UC=2.10335]
3	107112680	107112681	3	14.7239	+	[score_CL=14.7239;score_E=80.4857;score_B=95.2095;score_UC=14.7239]
3	107112681	107112682	3	31.1318	+	[score_CL=31.1318;score_E=74.3792;score_B=105.511;score_UC=31.1318]
3	107113054	107113055	3	8.2898	+	[score_CL=8.2898;score_E=74.5221;score_B=74.7447;score_UC=8.2898]
3	107113055	107113056	3	15.2782	+	[score_CL=15.2782;score_E=73.5626;score_B=82.7914;score_UC=15.2782]
3	107113056	107113057	3	6.12842	+	[score_CL=6.12842;score_E=76.849;score_B=70.6835;score_UC=6.12842]
3	107113057	107113058	3	1.97788	+	[score_CL=1.97788;score_E=68.4672;score_B=56.2075;score_UC=1.97788]
3	107113063	107113064	3	9.17608	+	[score_CL=9.17608;score_E=78.956;score_B=83.9856;score_UC=9.17608]
3	107113064	107113065	3	23.5063	+	[score_CL=23.5063;score_E=79.9184;score_B=103.265;score_UC=23.5063]
3	107113065	107113066	3	12.3716	+	[score_CL=12.3716;score_E=83.5347;score_B=91.2071;score_UC=12.3716]
3	107113066	107113067	3	6.06921	+	[score_CL=6.06921;score_E=75.6565;score_B=67.1047;score_UC=6.06921]
3	107113067	107113068	3	4.57242	+	[score_CL=4.57242;score_E=71.2123;score_B=59.172;score_UC=4.57242]
3	107113068	107113069	3	5.14313	+	[score_CL=5.14313;score_E=62.8616;score_B=57.7095;score_UC=5.14313]
3	107113245	107113246	3	6.88804	+	[score_CL=6.88804;score_E=116.401;score_B=116.417;score_UC=6.88804]
3	107113246	107113247	3	2.75347	+	[score_CL=2.75347;score_E=125.127;score_B=112.705;score_UC=2.75347]
3	107113247	107113248	3	1.16973	+	[score_CL=1.16973;score_E=121.159;score_B=107.362;score_UC=1.16973]
3	107113254	107113255	3	1.09382	+	[score_CL=1.09382;score_E=125.057;score_B=111.204;score_UC=1.09382]
3	107113255	107113256	3	4.62425	+	[score_CL=4.62425;score_E=128.276;score_B=119.782;score_UC=4.62425]
3	107113256	107113257	3	9.08266	+	[score_CL=9.08266;score_E=127.893;score_B=125.742;score_UC=9.08266]
3	107113257	107113258	3	6.39455	+	[score_CL=6.39455;score_E=134.975;score_B=126.052;score_UC=6.39455]
3	107113258	107113259	3	8.25736	+	[score_CL=8.25736;score_E=144.133;score_B=152.391;score_UC=8.25736]
3	107113259	107113260	3	43.8156	+	[score_CL=43.8156;score_E=146.098;score_B=189.914;score_UC=43.8156]
3	107113260	107113261	3	76.8807	+	[score_CL=76.8807;score_E=150.39;score_B=227.271;score_UC=76.8807]
3	107113261	107113262	3	13.7237	+	[score_CL=13.7237;score_E=137.07;score_B=150.794;score_UC=13.7237]
3	107113274	107113275	3	10.2387	+	[score_CL=10.2387;score_E=117.308;score_B=126.402;score_UC=10.2387]
3	107113282	107113283	3	2.77601	+	[score_CL=2.77601;score_E=121.104;score_B=110.834;score_UC=2.77601]
3	107113283	107113284	3	3.2609	+	[score_CL=3.2609;score_E=118.846;score_B=111.016;score_UC=3.2609]
3	107113304	107113305	3	1.03022	+	[score_CL=1.03022;score_E=105.162;score_B=96.5273;score_UC=1.03022]
3	107113306	107113307	3	0.851763	+	[score_CL=0.851763;score_E=115.691;score_B=101.389;score_UC=0.851763]
3	107113307	107113308	3	7.70837	+	[score_CL=7.70837;score_E=115.201;score_B=113.062;score_UC=7.70837]
3	107113308	107113309	3	10.8231	+	[score_CL=10.8231;score_E=117.752;score_B=117.818;score_UC=10.8231]
3	107113309	107113310	3	7.66814	+	[score_CL=7.66814;score_E=112.633;score_B=111.544;score_UC=7.66814]
3	107113315	107113316	3	9.27605	+	[score_CL=9.27605;score_E=97.6652;score_B=104.533;score_UC=9.27605]
3	107113317	107113318	3	0.542952	+	[score_CL=0.542952;score_E=110.594;score_B=94.6366;score_UC=0.542952]
3	107113318	107113319	3	9.64433	+	[score_CL=9.64433;score_E=95.6303;score_B=102.804;score_UC=9.64433]
3	107113457	107113458	3	0.463063	+	[score_CL=0.463063;score_E=38.3843;score_B=24.5498;score_UC=0.463063]
3	107113458	107113459	3	1.04801	+	[score_CL=1.04801;score_E=43.2706;score_B=29.7871;score_UC=1.04801]
3	107113459	107113460	3	5.92109	+	[score_CL=5.92109;score_E=35.109;score_B=34.7013;score_UC=5.92109]
3	107114296	107114297	3	11.8941	+	[score_CL=11.8941;score_E=163.068;score_B=170.733;score_UC=11.8941]
3	107114297	107114298	3	19.2823	+	[score_CL=19.2823;score_E=164.536;score_B=181.303;score_UC=19.2823]
3	107114298	107114299	3	8.19896	+	[score_CL=8.19896;score_E=166.474;score_B=164.303;score_UC=8.19896]
3	107114299	107114300	3	2.99176	+	[score_CL=2.99176;score_E=155.881;score_B=145.557;score_UC=2.99176]
3	107114330	107114331	3	3.90738	+	[score_CL=3.90738;score_E=159.156;score_B=150.891;score_UC=3.90738]
3	107114331	107114332	3	5.07347	+	[score_CL=5.07347;score_E=157.157;score_B=152.106;score_UC=5.07347]
3	107114333	107114334	3	10.2776	+	[score_CL=10.2776;score_E=153.734;score_B=162.142;score_UC=10.2776]
3	107114334	107114335	3	0.0621109	+	[score_CL=0.0621109;score_E=167.662;score_B=152.099;score_UC=0.0621109]
3	107114338	107114339	3	4.14247	+	[score_CL=4.14247;score_E=173.104;score_B=171.856;score_UC=4.14247]
3	107114339	107114340	3	25.8387	+	[score_CL=25.8387;score_E=177.189;score_B=203.027;score_UC=25.8387]
3	107114340	107114341	3	25.5239	+	[score_CL=25.5239;score_E=171.664;score_B=197.188;score_UC=25.5239]
3	107114346	107114347	3	0.266433	+	[score_CL=0.266433;score_E=155.186;score_B=141.916;score_UC=0.266433]
3	107114347	107114348	3	0.437321	+	[score_CL=0.437321;score_E=161.119;score_B=143.951;score_UC=0.437321]
3	107114348	107114349	3	2.92744	+	[score_CL=2.92744;score_E=153.215;score_B=146.198;score_UC=2.92744]
3	107114349	107114350	3	0.363012	+	[score_CL=0.363012;score_E=158.435;score_B=143.407;score_UC=0.363012]
3	107114351	107114352	3	11.0907	+	[score_CL=11.0907;score_E=171.069;score_B=182.16;score_UC=11.0907]
3	107114352	107114353	3	83.5434	+	[score_CL=83.5434;score_E=181.863;score_B=265.407;score_UC=83.5434]
3	107114353	107114354	3	141.753	+	[score_CL=141.753;score_E=189.713;score_B=331.466;score_UC=141.753]
3	107114354	107114355	3	48.3473	+	[score_CL=48.3473;score_E=180.707;score_B=229.054;score_UC=48.3473]
3	107114355	107114356	3	11.8148	+	[score_CL=11.8148;score_E=189.099;score_B=200.914;score_UC=11.8148]
3	107114356	107114357	3	41.0403	+	[score_CL=41.0403;score_E=181.357;score_B=222.398;score_UC=41.0403]
3	107114357	107114358	3	26.4009	+	[score_CL=26.4009;score_E=188.423;score_B=214.824;score_UC=26.4009]
3	107114358	107114359	3	43.0886	+	[score_CL=43.0886;score_E=188.06;score_B=231.149;score_UC=43.0886]
3	107114359	107114360	3	33.2388	+	[score_CL=33.2388;score_E=178.26;score_B=211.499;score_UC=33.2388]
3	107114360	107114361	3	11.0982	+	[score_CL=11.0982;score_E=171.455;score_B=182.542;score_UC=11.0982]
3	107114361	107114362	3	4.67613	+	[score_CL=4.67613;score_E=159.351;score_B=152.352;score_UC=4.67613]
3	107114367	107114368	3	15.6249	+	[score_CL=15.6249;score_E=159.983;score_B=174.485;score_UC=15.6249]
3	107114368	107114369	3	15.6285	+	[score_CL=15.6285;score_E=159.441;score_B=173.962;score_UC=15.6285]
3	107114626	107114627	3	8.36087	+	[score_CL=8.36087;score_E=84.1976;score_B=84.609;score_UC=8.36087]
3	107114627	107114628	3	8.28276	+	[score_CL=8.28276;score_E=85.4609;score_B=85.7121;score_UC=8.28276]
3	107114633	107114634	3	0.370775	+	[score_CL=0.370775;score_E=95.3609;score_B=80.2274;score_UC=0.370775]
3	107114634	107114635	3	6.23697	+	[score_CL=6.23697;score_E=86.8262;score_B=87.4159;score_UC=6.23697]
3	107114649	107114650	3	0.0662029	+	[score_CL=0.0662029;score_E=106.411;score_B=90.8426;score_UC=0.0662029]
3	107114650	107114651	3	7.72634	+	[score_CL=7.72634;score_E=94.8409;score_B=98.6029;score_UC=7.72634]
3	107114652	107114653	3	6.28802	+	[score_CL=6.28802;score_E=114.826;score_B=119.243;score_UC=6.28802]
3	107114653	107114654	3	28.5431	+	[score_CL=28.5431;score_E=100.664;score_B=129.207;score_UC=28.5431]
3	107114664	107114665	3	4.0165	+	[score_CL=4.0165;score_E=102.208;score_B=93.9595;score_UC=4.0165]
3	107114665	107114666	3	6.58903	+	[score_CL=6.58903;score_E=100.093;score_B=96.4428;score_UC=6.58903]
3	107114666	107114667	3	1.89737	+	[score_CL=1.89737;score_E=103.803;score_B=91.3849;score_UC=1.89737]
3	107114675	107114676	3	0.00898955	+	[score_CL=0.00898955;score_E=92.1585;score_B=81.8177;score_UC=0.00898955]
3	107114862	107114863	3	4.00036	+	[score_CL=4.00036;score_E=62.8952;score_B=54.5528;score_UC=4.00036]
3	107114863	107114864	3	11.9439	+	[score_CL=11.9439;score_E=63.3213;score_B=67.0535;score_UC=11.9439]
3	107114864	107114865	3	10.2244	+	[score_CL=10.2244;score_E=60.761;score_B=64.8473;score_UC=10.2244]
3	107283734	107283735	3	2.19187	+	[score_CL=2.19187;score_E=91.1185;score_B=79.5084;score_UC=2.19187]
3	107283735	107283736	3	3.68136	+	[score_CL=3.68136;score_E=87.9328;score_B=81.8828;score_UC=3.68136]
3	107283806	107283807	3	2.63551	+	[score_CL=2.63551;score_E=174.325;score_B=163.305;score_UC=2.63551]
3	107283807	107283808	3	11.4292	+	[score_CL=11.4292;score_E=182.696;score_B=186.725;score_UC=11.4292]
3	107283808	107283809	3	18.8886	+	[score_CL=18.8886;score_E=173.86;score_B=192.672;score_UC=18.8886]
3	107283820	107283821	3	0.202476	+	[score_CL=0.202476;score_E=177.761;score_B=166.612;score_UC=0.202476]
3	107283824	107283825	3	6.14563	+	[score_CL=6.14563;score_E=199.37;score_B=195.388;score_UC=6.14563]
3	107283825	107283826	3	17.7417	+	[score_CL=17.7417;score_E=190.505;score_B=207.53;score_UC=17.7417]
3	107283826	107283827	3	1.66513	+	[score_CL=1.66513;score_E=204.752;score_B=192.214;score_UC=1.66513]
3	107283827	107283828	3	0.962093	+	[score_CL=0.962093;score_E=190.071;score_B=176.771;score_UC=0.962093]
3	107283870	107283871	3	2.60815	+	[score_CL=2.60815;score_E=211.501;score_B=205.323;score_UC=2.60815]
3	107283890	107283891	3	4.13158	+	[score_CL=4.13158;score_E=192.807;score_B=190.128;score_UC=4.13158]
3	107283892	107283893	3	3.43089	+	[score_CL=3.43089;score_E=208.358;score_B=198.983;score_UC=3.43089]
3	107283893	107283894	3	16.1263	+	[score_CL=16.1263;score_E=192.406;score_B=208.386;score_UC=16.1263]
3	107283908	107283909	3	14.9212	+	[score_CL=14.9212;score_E=168.661;score_B=183.559;score_UC=14.9212]
3	107283920	107283921	3	1.39748	+	[score_CL=1.39748;score_E=154.278;score_B=144.668;score_UC=1.39748]
3	107283921	107283922	3	0.657436	+	[score_CL=0.657436;score_E=156.474;score_B=142.679;score_UC=0.657436]
3	107283929	107283930	3	4.67739	+	[score_CL=4.67739;score_E=162.384;score_B=167.07;score_UC=4.67739]
3	107283930	107283931	3	39.866	+	[score_CL=39.866;score_E=149.025;score_B=188.891;score_UC=39.866]
3	107283931	107283932	3	3.56637	+	[score_CL=3.56637;score_E=159.852;score_B=163.446;score_UC=3.56637]
3	107283932	107283933	3	0.443499	+	[score_CL=0.443499;score_E=146.596;score_B=131.658;score_UC=0.443499]
3	107284013	107284014	3	3.62102	+	[score_CL=3.62102;score_E=111.929;score_B=102.836;score_UC=3.62102]
3	107284014	107284015	3	10.6394	+	[score_CL=10.6394;score_E=114.633;score_B=116.057;score_UC=10.6394]
3	107284015	107284016	3	12.5514	+	[score_CL=12.5514;score_E=116.136;score_B=119.541;score_UC=12.5514]
3	107284016	107284017	3	8.00849	+	[score_CL=8.00849;score_E=109.726;score_B=108.826;score_UC=8.00849]
3	107898582	107898583	3	9.66933	+	[score_CL=9.66933;score_E=70.3012;score_B=72.9354;score_UC=9.66933]
3	107898583	107898584	3	12.6243	+	[score_CL=12.6243;score_E=70.4405;score_B=76.0938;score_UC=12.6243]
3	107898584	107898585	3	3.32777	+	[score_CL=3.32777;score_E=72.2656;score_B=62.6058;score_UC=3.32777]
3	107898596	107898597	3	0.877575	+	[score_CL=0.877575;score_E=64.4197;score_B=50.4212;score_UC=0.877575]
3	107898597	107898598	3	2.60312	+	[score_CL=2.60312;score_E=70.614;score_B=58.1293;score_UC=2.60312]
3	107898598	107898599	3	8.62437	+	[score_CL=8.62437;score_E=60.4228;score_B=64.0957;score_UC=8.62437]
3	107898600	107898601	3	7.39642	+	[score_CL=7.39642;score_E=77.9655;score_B=78.0552;score_UC=7.39642]
3	107898601	107898602	3	21.8421	+	[score_CL=21.8421;score_E=65.3339;score_B=87.1709;score_UC=21.8421]
3	107898605	107898606	3	3.32725	+	[score_CL=3.32725;score_E=70.1162;score_B=60.4445;score_UC=3.32725]
3	107898606	107898607	3	10.6575	+	[score_CL=10.6575;score_E=72.0615;score_B=73.7702;score_UC=10.6575]
3	107898607	107898608	3	11.4944	+	[score_CL=11.4944;score_E=67.7567;score_B=74.3808;score_UC=11.4944]
3	107898612	107898613	3	1.96033	+	[score_CL=1.96033;score_E=56.5363;score_B=49.5842;score_UC=1.96033]
3	107898615	107898616	3	3.15562	+	[score_CL=3.15562;score_E=63.7515;score_B=53.8362;score_UC=3.15562]
3	107898616	107898617	3	5.48577	+	[score_CL=5.48577;score_E=59.5424;score_B=56.0054;score_UC=5.48577]
3	107979852	107979853	3	17.696	+	[score_CL=17.696;score_E=61.2031;score_B=78.8992;score_UC=17.696]
3	107979853	107979854	3	64.4175	+	[score_CL=64.4175;score_E=70.3919;score_B=134.809;score_UC=64.4175]
3	107979854	107979855	3	17.5027	+	[score_CL=17.5027;score_E=59.9742;score_B=77.477;score_UC=17.5027]
3	108020314	108020315	3	4.97283	+	[score_CL=4.97283;score_E=70.5865;score_B=66.9885;score_UC=4.97283]
3	108020315	108020316	3	1.88592	+	[score_CL=1.88592;score_E=77.0863;score_B=64.5582;score_UC=1.88592]
3	108020321	108020322	3	3.59721	+	[score_CL=3.59721;score_E=89.7546;score_B=80.6497;score_UC=3.59721]
3	108020322	108020323	3	15.3188	+	[score_CL=15.3188;score_E=85.7186;score_B=96.5385;score_UC=15.3188]
3	108020323	108020324	3	8.9134	+	[score_CL=8.9134;score_E=98.0543;score_B=94.1576;score_UC=8.9134]
3	108020324	108020325	3	8.87226	+	[score_CL=8.87226;score_E=103.932;score_B=112.805;score_UC=8.87226]
3	108020325	108020326	3	50.1594	+	[score_CL=50.1594;score_E=104.501;score_B=154.66;score_UC=50.1594]
3	108020326	108020327	3	41.8032	+	[score_CL=41.8032;score_E=115.488;score_B=157.291;score_UC=41.8032]
3	108020327	108020328	3	50.2628	+	[score_CL=50.2628;score_E=97.0776;score_B=147.34;score_UC=50.2628]
3	108020328	108020329	3	1.219	+	[score_CL=1.219;score_E=96.2374;score_B=97.7153;score_UC=1.219]
3	108020333	108020334	3	4.66484	+	[score_CL=4.66484;score_E=85.6308;score_B=79.2415;score_UC=4.66484]
3	108020334	108020335	3	4.77694	+	[score_CL=4.77694;score_E=86.0677;score_B=79.9608;score_UC=4.77694]
3	108020357	108020358	3	11.2355	+	[score_CL=11.2355;score_E=100.252;score_B=106.483;score_UC=11.2355]
3	108020358	108020359	3	7.34536	+	[score_CL=7.34536;score_E=104.697;score_B=103.023;score_UC=7.34536]
3	108020362	108020363	3	0.799519	+	[score_CL=0.799519;score_E=103.301;score_B=88.9579;score_UC=0.799519]
3	108020363	108020364	3	4.18272	+	[score_CL=4.18272;score_E=104.171;score_B=95.0908;score_UC=4.18272]
3	108020364	108020365	3	6.30431	+	[score_CL=6.30431;score_E=105.118;score_B=98.1464;score_UC=6.30431]
3	108020365	108020366	3	5.03896	+	[score_CL=5.03896;score_E=105.27;score_B=96.9735;score_UC=5.03896]
3	108020366	108020367	3	2.05371	+	[score_CL=2.05371;score_E=118.658;score_B=101.17;score_UC=2.05371]
3	108020367	108020368	3	10.8564	+	[score_CL=10.8564;score_E=104.768;score_B=108.41;score_UC=10.8564]
3	108020368	108020369	3	6.01343	+	[score_CL=6.01343;score_E=114.502;score_B=105.089;score_UC=6.01343]
3	108020369	108020370	3	6.01528	+	[score_CL=6.01528;score_E=122.083;score_B=112.829;score_UC=6.01528]
3	108020370	108020371	3	18.321	+	[score_CL=18.321;score_E=123.631;score_B=140.085;score_UC=18.321]
3	108020371	108020372	3	21.5325	+	[score_CL=21.5325;score_E=136.147;score_B=157.679;score_UC=21.5325]
3	108020372	108020373	3	61.1574	+	[score_CL=61.1574;score_E=137.52;score_B=198.678;score_UC=61.1574]
3	108020373	108020374	3	42.207	+	[score_CL=42.207;score_E=136.753;score_B=178.96;score_UC=42.207]
3	108020374	108020375	3	19.8693	+	[score_CL=19.8693;score_E=137.957;score_B=157.826;score_UC=19.8693]
3	108020375	108020376	3	23.329	+	[score_CL=23.329;score_E=137.767;score_B=161.096;score_UC=23.329]
3	108020376	108020377	3	47.6021	+	[score_CL=47.6021;score_E=118.239;score_B=165.841;score_UC=47.6021]
3	108020391	108020392	3	2.82709	+	[score_CL=2.82709;score_E=108.044;score_B=97.4044;score_UC=2.82709]
3	108020392	108020393	3	7.08522	+	[score_CL=7.08522;score_E=107.408;score_B=102.722;score_UC=7.08522]
3	108020393	108020394	3	6.21849	+	[score_CL=6.21849;score_E=105.35;score_B=101.552;score_UC=6.21849]
3	108020699	108020700	3	14.1874	+	[score_CL=14.1874;score_E=72.0249;score_B=86.2123;score_UC=14.1874]
3	108020700	108020701	3	38.9922	+	[score_CL=38.9922;score_E=65.8876;score_B=104.88;score_UC=38.9922]
3	108020843	108020844	3	8.76093	+	[score_CL=8.76093;score_E=100.738;score_B=102.575;score_UC=8.76093]
3	108020844	108020845	3	20.4603	+	[score_CL=20.4603;score_E=106.183;score_B=125.131;score_UC=20.4603]
3	108020845	108020846	3	16.3442	+	[score_CL=16.3442;score_E=114.583;score_B=126.972;score_UC=16.3442]
3	108020846	108020847	3	14.3658	+	[score_CL=14.3658;score_E=117.523;score_B=125.236;score_UC=14.3658]
3	108020847	108020848	3	20.5417	+	[score_CL=20.5417;score_E=116.354;score_B=136.749;score_UC=20.5417]
3	108020848	108020849	3	23.5494	+	[score_CL=23.5494;score_E=100.805;score_B=124.354;score_UC=23.5494]
3	108020853	108020854	3	4.77118	+	[score_CL=4.77118;score_E=89.4334;score_B=82.5727;score_UC=4.77118]
3	108020854	108020855	3	6.29891	+	[score_CL=6.29891;score_E=92.1895;score_B=84.7426;score_UC=6.29891]
3	108020855	108020856	3	5.08921	+	[score_CL=5.08921;score_E=91.7777;score_B=83.1254;score_UC=5.08921]
3	108020856	108020857	3	2.55763	+	[score_CL=2.55763;score_E=89.875;score_B=78.7596;score_UC=2.55763]
3	108020866	108020867	3	13.0758	+	[score_CL=13.0758;score_E=92.7696;score_B=102.346;score_UC=13.0758]
3	108020867	108020868	3	12.1611	+	[score_CL=12.1611;score_E=102.875;score_B=105.441;score_UC=12.1611]
3	108020868	108020869	3	9.58406	+	[score_CL=9.58406;score_E=93.1575;score_B=94.9944;score_UC=9.58406]
3	108020869	108020870	3	0.50728	+	[score_CL=0.50728;score_E=93.812;score_B=78.9411;score_UC=0.50728]
3	108020968	108020969	3	4.22416	+	[score_CL=4.22416;score_E=59.7202;score_B=57.231;score_UC=4.22416]
3	108020977	108020978	3	17.9945	+	[score_CL=17.9945;score_E=65.566;score_B=83.3784;score_UC=17.9945]
3	108020978	108020979	3	6.16549	+	[score_CL=6.16549;score_E=82.5827;score_B=74.0681;score_UC=6.16549]
3	108020979	108020980	3	5.43286	+	[score_CL=5.43286;score_E=65.5238;score_B=60.2655;score_UC=5.43286]
3	108021045	108021046	3	2.32598	+	[score_CL=2.32598;score_E=51.9583;score_B=40.3633;score_UC=2.32598]
3	108021046	108021047	3	6.17689	+	[score_CL=6.17689;score_E=50.394;score_B=44.6324;score_UC=6.17689]
3	108021047	108021048	3	5.29408	+	[score_CL=5.29408;score_E=56.0156;score_B=45.2238;score_UC=5.29408]
3	108021048	108021049	3	6.42395	+	[score_CL=6.42395;score_E=52.8765;score_B=45.2044;score_UC=6.42395]
3	108021049	108021050	3	5.43455	+	[score_CL=5.43455;score_E=56.1652;score_B=45.5437;score_UC=5.43455]
3	108021050	108021051	3	7.05884	+	[score_CL=7.05884;score_E=56.0472;score_B=49.0412;score_UC=7.05884]
3	108021051	108021052	3	9.20617	+	[score_CL=9.20617;score_E=48.7676;score_B=50.1152;score_UC=9.20617]
3	108021052	108021053	3	0.346817	+	[score_CL=0.346817;score_E=54.2225;score_B=39.0929;score_UC=0.346817]
3	108099203	108099204	3	1.84869	+	[score_CL=1.84869;score_E=35.0524;score_B=26.8221;score_UC=1.84869]
3	108099204	108099205	3	0.394423	+	[score_CL=0.394423;score_E=39.8507;score_B=25.3579;score_UC=0.394423]
3	108100820	108100821	3	5.74569	+	[score_CL=5.74569;score_E=66.3265;score_B=63.1969;score_UC=5.74569]
3	108100821	108100822	3	3.71894	+	[score_CL=3.71894;score_E=70.7026;score_B=61.8115;score_UC=3.71894]
3	108100826	108100827	3	4.11902	+	[score_CL=4.11902;score_E=85.2179;score_B=77.3648;score_UC=4.11902]
3	108100827	108100828	3	17.7716	+	[score_CL=17.7716;score_E=76.4986;score_B=92.2482;score_UC=17.7716]
3	108100828	108100829	3	5.58965	+	[score_CL=5.58965;score_E=96.7662;score_B=86.5336;score_UC=5.58965]
3	108100829	108100830	3	10.7974	+	[score_CL=10.7974;score_E=76.7731;score_B=79.4513;score_UC=10.7974]
3	108100830	108100831	3	3.22233	+	[score_CL=3.22233;score_E=95.1087;score_B=79.8222;score_UC=3.22233]
3	108100831	108100832	3	11.3307	+	[score_CL=11.3307;score_E=88.6329;score_B=91.7916;score_UC=11.3307]
3	108100832	108100833	3	16.3659	+	[score_CL=16.3659;score_E=80.8843;score_B=96.5594;score_UC=16.3659]
3	108100837	108100838	3	2.8099	+	[score_CL=2.8099;score_E=77.1649;score_B=67.3218;score_UC=2.8099]
3	108100838	108100839	3	3.21905	+	[score_CL=3.21905;score_E=85.3606;score_B=71.9704;score_UC=3.21905]
3	108100839	108100840	3	6.92766	+	[score_CL=6.92766;score_E=96.7472;score_B=96.0202;score_UC=6.92766]
3	108100840	108100841	3	25.2687	+	[score_CL=25.2687;score_E=100.837;score_B=126.106;score_UC=25.2687]
3	108100841	108100842	3	35.7726	+	[score_CL=35.7726;score_E=96.6143;score_B=132.387;score_UC=35.7726]
3	108100842	108100843	3	3.55755	+	[score_CL=3.55755;score_E=93.4407;score_B=97.0231;score_UC=3.55755]
3	108100845	108100846	3	13.5527	+	[score_CL=13.5527;score_E=95.8838;score_B=109.415;score_UC=13.5527]
3	108100846	108100847	3	27.1556	+	[score_CL=27.1556;score_E=109.759;score_B=136.915;score_UC=27.1556]
3	108100847	108100848	3	23.9902	+	[score_CL=23.9902;score_E=97.4125;score_B=121.403;score_UC=23.9902]
3	108100848	108100849	3	2.00367	+	[score_CL=2.00367;score_E=96.4358;score_B=91.4688;score_UC=2.00367]
3	108100850	108100851	3	18.0973	+	[score_CL=18.0973;score_E=84.764;score_B=102.604;score_UC=18.0973]
3	108100851	108100852	3	7.07671	+	[score_CL=7.07671;score_E=95.238;score_B=93.35;score_UC=7.07671]
3	108100894	108100895	3	14.9443	+	[score_CL=14.9443;score_E=99.206;score_B=114.142;score_UC=14.9443]
3	108100895	108100896	3	26.678	+	[score_CL=26.678;score_E=109.457;score_B=136.128;score_UC=26.678]
3	108100896	108100897	3	16.0159	+	[score_CL=16.0159;score_E=98.6534;score_B=114.667;score_UC=16.0159]
3	108100897	108100898	3	0.665873	+	[score_CL=0.665873;score_E=97.1174;score_B=83.9131;score_UC=0.665873]
3	108100908	108100909	3	17.2098	+	[score_CL=17.2098;score_E=94.9946;score_B=111.926;score_UC=17.2098]
3	108100909	108100910	3	19.4359	+	[score_CL=19.4359;score_E=92.7879;score_B=112.18;score_UC=19.4359]
3	108100911	108100912	3	2.94904	+	[score_CL=2.94904;score_E=89.6416;score_B=79.1296;score_UC=2.94904]
3	108100912	108100913	3	11.9401	+	[score_CL=11.9401;score_E=92.4308;score_B=97.032;score_UC=11.9401]
3	108100913	108100914	3	14.5793	+	[score_CL=14.5793;score_E=97.7047;score_B=105.094;score_UC=14.5793]
3	108100914	108100915	3	11.1737	+	[score_CL=11.1737;score_E=88.8997;score_B=94.8887;score_UC=11.1737]
3	108100935	108100936	3	6.24084	+	[score_CL=6.24084;score_E=67.8858;score_B=69.4082;score_UC=6.24084]
3	108101231	108101232	3	1.57468	+	[score_CL=1.57468;score_E=48.9485;score_B=36.5655;score_UC=1.57468]
3	108101232	108101233	3	2.37357	+	[score_CL=2.37357;score_E=55.4371;score_B=41.6465;score_UC=2.37357]
3	108101233	108101234	3	6.57352	+	[score_CL=6.57352;score_E=49.3799;score_B=46.0236;score_UC=6.57352]
3	108101234	108101235	3	3.15529	+	[score_CL=3.15529;score_E=58.8985;score_B=43.8638;score_UC=3.15529]
3	108101235	108101236	3	4.24187	+	[score_CL=4.24187;score_E=51.7218;score_B=41.8501;score_UC=4.24187]
3	108101236	108101237	3	3.70081	+	[score_CL=3.70081;score_E=53.9893;score_B=41.5619;score_UC=3.70081]
3	108101237	108101238	3	3.47	+	[score_CL=3.47;score_E=49.1067;score_B=40.605;score_UC=3.47]
3	108101240	108101241	3	2.08672	+	[score_CL=2.08672;score_E=51.7361;score_B=39.7838;score_UC=2.08672]
3	108101241	108101242	3	4.32641	+	[score_CL=4.32641;score_E=53.8495;score_B=44.0331;score_UC=4.32641]
3	108101242	108101243	3	5.96323	+	[score_CL=5.96323;score_E=51.9077;score_B=45.7604;score_UC=5.96323]
3	108101243	108101244	3	2.95662	+	[score_CL=2.95662;score_E=58.3877;score_B=43.2356;score_UC=2.95662]
3	108101244	108101245	3	3.61155	+	[score_CL=3.61155;score_E=57.4644;score_B=44.9217;score_UC=3.61155]
```
